## Supplementary data file 3. p19-captured dsRNA S2 sense strand reads in bedGraph format for "*Tombusvirus* p19 captures RNase III-cleaved double-stranded RNAs formed by overlapping sense and antisense transcripts in *E. coli*": p19-captured-dsRNA-S2-S.bedgraph (part 18 of 23)

```
chr	3602818	3602819	0.1482
chr	3602819	3602820	0.0912
chr	3602820	3602821	0.0684
chr	3602821	3602822	0.057
chr	3602822	3602823	0.0342
chr	3602823	3602825	0.0228
chr	3602835	3602841	0.0114
chr	3602841	3602842	0.0798
chr	3602842	3602843	0.5358
chr	3602843	3602844	0.57
chr	3602844	3602845	0.912
chr	3602845	3602846	0.9918
chr	3602846	3602851	1.083
chr	3602851	3602852	1.1058
chr	3602852	3602855	1.14
chr	3602855	3602856	1.1514
chr	3602856	3602857	1.1856
chr	3602857	3602859	1.2084
chr	3602859	3602861	1.197
chr	3602861	3602862	1.1742
chr	3602862	3602863	1.1286
chr	3602863	3602864	0.9006
chr	3602864	3602865	0.8208
chr	3602865	3602866	0.4218
chr	3602866	3602867	0.399
chr	3602867	3602869	0.3762
chr	3602869	3602870	0.342
chr	3602870	3602871	0.3192
chr	3602871	3602872	0.3078
chr	3602872	3602873	0.2622
chr	3602873	3602875	0.228
chr	3602875	3602876	0.1824
chr	3602876	3602877	0.1368
chr	3602877	3602881	0.0114
chr	3602896	3602903	0.171
chr	3602903	3602916	0.228
chr	3602916	3602918	0.171
chr	3602918	3602919	0.0912
chr	3602919	3602922	0.057
chr	3602922	3602923	0.0456
chr	3602923	3602924	0.0342
chr	3602924	3602927	0.0228
chr	3602942	3602943	0.057
chr	3602943	3602947	0.0798
chr	3602947	3602964	0.8094
chr	3602964	3602965	0.7638
chr	3602965	3602966	0.741
chr	3602966	3602967	0.7296
chr	3602967	3602968	0.57
chr	3602968	3602969	0.1596
chr	3602969	3602979	0.0228
chr	3603055	3603056	0.114
chr	3603056	3603062	0.342
chr	3603062	3603072	0.4104
chr	3603072	3603073	0.4446
chr	3603073	3603074	0.8208
chr	3603074	3603075	0.8094
chr	3603075	3603077	0.798
chr	3603077	3603078	0.57
chr	3603078	3603083	0.513
chr	3603083	3603084	0.4674
chr	3603084	3603086	0.456
chr	3603086	3603091	0.4446
chr	3603091	3603092	0.4218
chr	3603092	3603093	0.3876
chr	3603093	3603094	0.3762
chr	3603094	3603095	0.2052
chr	3603095	3603096	0.114
chr	3603096	3603098	0.0912
chr	3603098	3603099	0.057
chr	3603099	3603100	0.0684
chr	3603100	3603108	0.0456
chr	3603108	3603115	0.0342
chr	3603115	3603116	0.0228
chr	3603116	3603119	0.0114
chr	3603125	3603127	0.0114
chr	3603127	3603130	0.0456
chr	3603130	3603132	0.1026
chr	3603132	3603137	1.4364
chr	3603137	3603145	1.4478
chr	3603145	3603146	1.4364
chr	3603146	3603149	1.4478
chr	3603149	3603150	1.4364
chr	3603150	3603151	1.4136
chr	3603151	3603152	1.368
chr	3603152	3603153	1.2198
chr	3603153	3603154	0.3078
chr	3603154	3603155	0.0912
chr	3603155	3603160	0.0456
chr	3603160	3603162	0.0342
chr	3603162	3603163	0.0228
chr	3603163	3603165	0.0114
chr	3603180	3603198	0.0114
chr	3603209	3603230	0.0342
chr	3603230	3603231	0.0114
chr	3603231	3603232	2.1888
chr	3603232	3603247	2.2116
chr	3603247	3603248	2.2002
chr	3603248	3603249	2.1546
chr	3603249	3603250	2.0976
chr	3603250	3603251	1.6302
chr	3603251	3603252	1.2312
chr	3603252	3603253	0.114
chr	3603253	3603254	0.0342
chr	3603254	3603264	0.0114
chr	3603268	3603289	0.0456
chr	3603305	3603317	0.0114
chr	3603317	3603324	0.057
chr	3603324	3603327	0.0684
chr	3603327	3603331	0.1254
chr	3603331	3603332	0.4446
chr	3603332	3603334	0.4332
chr	3603334	3603335	0.4674
chr	3603335	3603337	0.4902
chr	3603337	3603341	0.5016
chr	3603341	3603342	0.4902
chr	3603342	3603345	0.456
chr	3603345	3603346	0.4446
chr	3603346	3603347	0.4332
chr	3603347	3603348	0.399
chr	3603348	3603349	0.3876
chr	3603349	3603352	0.399
chr	3603352	3603353	0.3534
chr	3603353	3603356	0.342
chr	3603356	3603357	0.3306
chr	3603357	3603358	0.2508
chr	3603358	3603359	0.0684
chr	3603359	3603365	0.057
chr	3603365	3603366	0.0456
chr	3603366	3603370	0.0342
chr	3603370	3603377	0.057
chr	3603377	3603384	0.0342
chr	3603384	3603390	0.0456
chr	3603390	3603400	0.0228
chr	3603400	3603418	0.0114
chr	3603418	3603419	0.0228
chr	3603419	3603430	0.0456
chr	3603430	3603431	0.0798
chr	3603431	3603438	0.3306
chr	3603438	3603439	0.3192
chr	3603439	3603440	0.3078
chr	3603440	3603444	0.285
chr	3603444	3603447	0.2964
chr	3603447	3603450	0.285
chr	3603450	3603451	0.3078
chr	3603451	3603452	0.1254
chr	3603452	3603453	0.0912
chr	3603453	3603465	0.1368
chr	3603465	3603466	0.1254
chr	3603466	3603471	0.114
chr	3603471	3603473	0.0798
chr	3603473	3603475	0.0684
chr	3603475	3603476	0.057
chr	3603476	3603478	0.0342
chr	3603480	3603483	0.0684
chr	3603483	3603486	0.0912
chr	3603486	3603487	0.2052
chr	3603487	3603489	0.228
chr	3603489	3603490	0.2736
chr	3603490	3603495	0.6954
chr	3603495	3603496	0.7638
chr	3603496	3603497	0.7866
chr	3603497	3603502	0.7752
chr	3603502	3603503	0.7524
chr	3603503	3603504	0.7296
chr	3603504	3603505	0.7182
chr	3603505	3603506	0.6954
chr	3603506	3603507	0.684
chr	3603507	3603508	0.6384
chr	3603508	3603509	0.57
chr	3603509	3603510	0.5928
chr	3603510	3603511	0.8664
chr	3603511	3603512	1.3224
chr	3603512	3603513	33.687
chr	3603513	3603514	61.9476
chr	3603514	3603515	63.1332
chr	3603515	3603516	63.156
chr	3603516	3603517	63.2814
chr	3603517	3603518	63.3042
chr	3603518	3603520	63.4068
chr	3603520	3603524	63.3954
chr	3603524	3603525	63.384
chr	3603525	3603527	63.3612
chr	3603527	3603528	63.3498
chr	3603528	3603529	63.327
chr	3603529	3603530	63.099
chr	3603530	3603531	62.9052
chr	3603531	3603532	62.8938
chr	3603532	3603533	61.7994
chr	3603533	3603534	59.2914
chr	3603534	3603535	7.2846
chr	3603535	3603536	0.627
chr	3603536	3603537	0.2964
chr	3603537	3603538	0.1482
chr	3603538	3603540	0.114
chr	3603540	3603543	0.057
chr	3603543	3603545	0.0912
chr	3603545	3603548	0.2052
chr	3603548	3603549	0.2166
chr	3603549	3603550	0.228
chr	3603550	3603562	0.2508
chr	3603562	3603563	0.2622
chr	3603563	3603565	0.5358
chr	3603565	3603566	0.4218
chr	3603566	3603567	0.4104
chr	3603567	3603568	0.5586
chr	3603568	3603569	0.57
chr	3603569	3603570	0.5586
chr	3603570	3603571	11.5254
chr	3603571	3603574	11.6622
chr	3603574	3603580	11.6736
chr	3603580	3603584	11.685
chr	3603584	3603585	11.6394
chr	3603585	3603586	11.4456
chr	3603586	3603587	11.4342
chr	3603587	3603588	11.3658
chr	3603588	3603589	11.2746
chr	3603589	3603590	10.9782
chr	3603590	3603591	10.83
chr	3603591	3603592	2.223
chr	3603592	3603593	0.8208
chr	3603593	3603594	0.798
chr	3603594	3603595	0.7752
chr	3603595	3603596	0.6954
chr	3603596	3603597	0.5586
chr	3603597	3603598	0.1482
chr	3603598	3603613	0.0798
chr	3603613	3603614	0.057
chr	3603614	3603616	0.0342
chr	3603616	3603629	0.0114
chr	3603629	3603634	0.0228
chr	3603634	3603649	0.0114
chr	3603660	3603663	0.0114
chr	3603663	3603683	0.0228
chr	3603683	3603684	0.0114
chr	3603684	3603686	0.0342
chr	3603686	3603690	0.0456
chr	3603690	3603692	0.057
chr	3603692	3603694	0.0684
chr	3603694	3603696	0.0912
chr	3603696	3603706	0.1026
chr	3603706	3603708	0.0684
chr	3603708	3603711	0.057
chr	3603711	3603712	0.0456
chr	3603712	3603715	0.0342
chr	3603715	3603717	0.0114
chr	3603722	3603723	0.1596
chr	3603723	3603742	0.171
chr	3603742	3603743	0.1482
chr	3603743	3603744	0.1254
chr	3603744	3603746	0.0342
chr	3603785	3603792	0.0342
chr	3603792	3603795	0.057
chr	3603795	3603800	0.0798
chr	3603800	3603803	0.1026
chr	3603803	3603811	0.114
chr	3603811	3603813	0.1254
chr	3603813	3603814	0.114
chr	3603814	3603817	0.1026
chr	3603817	3603818	0.0912
chr	3603818	3603819	0.114
chr	3603819	3603820	0.2052
chr	3603820	3603823	0.171
chr	3603823	3603832	0.2508
chr	3603832	3603833	0.2394
chr	3603833	3603834	0.228
chr	3603834	3603835	0.2166
chr	3603835	3603836	0.228
chr	3603836	3603839	0.2052
chr	3603839	3603840	0.1938
chr	3603840	3603841	0.1824
chr	3603841	3603844	0.1596
chr	3603844	3603845	0.1026
chr	3603845	3603856	0.0456
chr	3603856	3603860	0.0228
chr	3603860	3603865	0.0342
chr	3603865	3603869	0.0228
chr	3603869	3603882	0.0114
chr	3603887	3603889	0.0342
chr	3603889	3603890	0.0456
chr	3603890	3603892	0.0684
chr	3603892	3603897	0.114
chr	3603897	3603898	0.285
chr	3603898	3603902	0.2964
chr	3603902	3603909	0.3648
chr	3603909	3603910	0.3534
chr	3603910	3603912	0.342
chr	3603912	3603913	0.3192
chr	3603913	3603914	0.3078
chr	3603914	3603915	0.285
chr	3603915	3603916	0.2736
chr	3603916	3603918	0.2622
chr	3603918	3603919	0.2394
chr	3603919	3603920	0.171
chr	3603920	3603921	0.1596
chr	3603921	3603922	0.0798
chr	3603922	3603923	0.0684
chr	3603923	3603924	0.0456
chr	3603929	3603930	0.057
chr	3603930	3603950	0.0684
chr	3603950	3603954	0.0114
chr	3603954	3603956	0.0228
chr	3603956	3603958	0.0342
chr	3603958	3603959	0.6042
chr	3603959	3603960	0.6156
chr	3603960	3603975	0.6384
chr	3603975	3603977	0.6726
chr	3603977	3603979	0.6612
chr	3603979	3603980	0.627
chr	3603980	3603981	0.3078
chr	3603981	3603995	0.0456
chr	3603995	3603997	0.0228
chr	3604004	3604005	4.7766
chr	3604005	3604007	4.8336
chr	3604007	3604011	4.845
chr	3604011	3604021	4.8564
chr	3604021	3604022	4.8336
chr	3604022	3604023	4.8222
chr	3604023	3604024	4.788
chr	3604024	3604025	4.7766
chr	3604025	3604026	4.218
chr	3604026	3604027	0.0684
chr	3604027	3604028	0.057
chr	3604028	3604029	0.0456
chr	3604029	3604031	0.0342
chr	3604031	3604032	0.0228
chr	3604032	3604050	0.0114
chr	3604051	3604063	0.0114
chr	3604063	3604072	0.0228
chr	3604072	3604074	0.0342
chr	3604074	3604075	0.0456
chr	3604075	3604078	0.057
chr	3604078	3604079	0.1026
chr	3604079	3604080	0.0912
chr	3604080	3604081	0.114
chr	3604081	3604085	0.1026
chr	3604085	3604088	0.1254
chr	3604088	3604089	0.171
chr	3604089	3604092	0.1824
chr	3604092	3604093	0.2052
chr	3604093	3604094	0.2736
chr	3604094	3604097	0.285
chr	3604097	3604099	0.2622
chr	3604099	3604101	0.2508
chr	3604101	3604103	0.228
chr	3604103	3604104	0.2166
chr	3604104	3604106	0.171
chr	3604106	3604107	0.1596
chr	3604107	3604108	0.1824
chr	3604108	3604110	0.4218
chr	3604110	3604112	0.4104
chr	3604112	3604114	0.3648
chr	3604114	3604115	0.342
chr	3604115	3604116	0.3306
chr	3604116	3604118	0.3192
chr	3604118	3604120	0.3078
chr	3604120	3604128	0.2964
chr	3604128	3604129	0.1596
chr	3604129	3604130	0.1368
chr	3604130	3604131	0.0912
chr	3604131	3604132	0.057
chr	3604132	3604133	0.0456
chr	3604133	3604136	0.0342
chr	3604136	3604137	0.3306
chr	3604137	3604139	0.7638
chr	3604139	3604149	0.7752
chr	3604149	3604154	0.798
chr	3604154	3604156	0.7638
chr	3604156	3604157	0.6384
chr	3604157	3604158	0.5928
chr	3604158	3604159	0.114
chr	3604159	3604160	0.057
chr	3604160	3604161	0.0342
chr	3604161	3604169	0.0228
chr	3604169	3604171	0.0114
chr	3604187	3604190	0.0114
chr	3604190	3604194	0.0228
chr	3604194	3604196	0.1482
chr	3604196	3604197	0.2166
chr	3604197	3604198	0.2622
chr	3604198	3604201	0.2736
chr	3604201	3604209	0.285
chr	3604209	3604211	0.2736
chr	3604211	3604214	0.2622
chr	3604214	3604215	0.2508
chr	3604215	3604216	0.1482
chr	3604216	3604217	0.114
chr	3604217	3604218	0.0912
chr	3604218	3604219	0.0228
chr	3604219	3604223	0.0114
chr	3604223	3604231	0.0228
chr	3604231	3604233	0.0798
chr	3604233	3604235	0.0912
chr	3604235	3604239	0.1026
chr	3604239	3604243	0.1254
chr	3604243	3604246	0.114
chr	3604246	3604248	0.1254
chr	3604248	3604250	0.114
chr	3604250	3604252	0.1026
chr	3604252	3604254	0.0798
chr	3604254	3604256	0.057
chr	3604256	3604258	0.0456
chr	3604258	3604262	0.0342
chr	3604262	3604271	0.0228
chr	3604271	3604281	0.0114
chr	3604289	3604293	0.0114
chr	3604293	3604294	0.8892
chr	3604294	3604295	1.026
chr	3604295	3604311	1.1058
chr	3604311	3604312	1.0944
chr	3604312	3604313	1.0374
chr	3604313	3604314	0.7752
chr	3604314	3604315	0.4902
chr	3604315	3604316	1.2882
chr	3604316	3604317	1.7442
chr	3604317	3604318	1.6872
chr	3604318	3604325	1.6758
chr	3604325	3604327	1.6644
chr	3604327	3604328	1.6758
chr	3604328	3604329	1.6644
chr	3604329	3604332	1.653
chr	3604332	3604333	1.6416
chr	3604333	3604334	1.6188
chr	3604334	3604335	1.596
chr	3604335	3604336	0.7524
chr	3604336	3604337	0.513
chr	3604337	3604338	0.2964
chr	3604338	3604339	0.6498
chr	3604339	3604340	0.627
chr	3604340	3604341	0.7296
chr	3604341	3604342	0.741
chr	3604342	3604349	0.7296
chr	3604349	3604356	0.7182
chr	3604356	3604359	0.7296
chr	3604359	3604360	0.2394
chr	3604360	3604361	0.2052
chr	3604361	3604362	0.1482
chr	3604362	3604363	0.1368
chr	3604363	3604364	0.1026
chr	3604364	3604365	0.0684
chr	3604365	3604368	0.057
chr	3604368	3604372	0.0684
chr	3604372	3604373	0.0456
chr	3604373	3604374	0.0342
chr	3604374	3604375	0.0456
chr	3604375	3604376	0.057
chr	3604376	3604377	0.1368
chr	3604377	3604379	0.171
chr	3604379	3604380	0.1596
chr	3604380	3604390	0.171
chr	3604390	3604394	0.1596
chr	3604394	3604397	0.1482
chr	3604397	3604398	0.0798
chr	3604398	3604399	0.0684
chr	3604399	3604400	0.0342
chr	3604400	3604401	0.0228
chr	3604401	3604402	0.0114
chr	3604428	3604444	0.0114
chr	3604444	3604445	0.0342
chr	3604445	3604447	0.0456
chr	3604447	3604451	0.0342
chr	3604451	3604453	0.0684
chr	3604453	3604454	0.0798
chr	3604454	3604455	0.0912
chr	3604455	3604456	0.114
chr	3604456	3604457	0.171
chr	3604457	3604458	0.3078
chr	3604458	3604462	0.456
chr	3604462	3604464	0.57
chr	3604464	3604465	0.6042
chr	3604465	3604467	0.7182
chr	3604467	3604469	0.7296
chr	3604469	3604470	0.7182
chr	3604470	3604473	0.6954
chr	3604473	3604475	0.684
chr	3604475	3604476	0.6612
chr	3604476	3604477	0.6156
chr	3604477	3604479	0.5358
chr	3604479	3604480	0.342
chr	3604480	3604481	0.3306
chr	3604481	3604482	0.3192
chr	3604482	3604483	0.2964
chr	3604483	3604484	0.2394
chr	3604484	3604485	0.1596
chr	3604485	3604486	0.1254
chr	3604486	3604487	0.0912
chr	3604487	3604488	0.0798
chr	3604488	3604489	0.057
chr	3604489	3604498	0.0684
chr	3604498	3604500	0.057
chr	3604500	3604508	0.0342
chr	3604508	3604510	0.0456
chr	3604510	3604513	0.0228
chr	3604513	3604529	0.0114
chr	3604529	3604536	0.0228
chr	3604536	3604539	0.057
chr	3604539	3604540	0.0456
chr	3604540	3604545	0.057
chr	3604545	3604547	0.0684
chr	3604547	3604555	0.057
chr	3604555	3604558	0.0684
chr	3604558	3604559	0.5358
chr	3604559	3604565	0.684
chr	3604565	3604566	0.7296
chr	3604566	3604567	0.7182
chr	3604567	3604573	0.7866
chr	3604573	3604575	0.798
chr	3604575	3604576	0.7866
chr	3604576	3604577	0.7752
chr	3604577	3604578	0.9918
chr	3604578	3604579	0.9804
chr	3604579	3604580	0.9576
chr	3604580	3604581	0.741
chr	3604581	3604584	0.7182
chr	3604584	3604585	0.6954
chr	3604585	3604587	0.6498
chr	3604587	3604588	0.627
chr	3604588	3604590	0.6042
chr	3604590	3604595	0.5814
chr	3604595	3604596	0.5358
chr	3604596	3604598	0.5244
chr	3604598	3604599	0.513
chr	3604599	3604600	0.1596
chr	3604600	3604601	0.0798
chr	3604601	3604607	0.0342
chr	3604607	3604612	0.0228
chr	3604612	3604613	0.0684
chr	3604613	3604619	0.0798
chr	3604619	3604622	0.0912
chr	3604622	3604626	0.0684
chr	3604626	3604629	0.0798
chr	3604629	3604632	0.171
chr	3604632	3604633	0.1596
chr	3604633	3604640	0.1368
chr	3604640	3604648	0.1938
chr	3604648	3604651	0.171
chr	3604651	3604652	0.1482
chr	3604652	3604653	0.0798
chr	3604653	3604654	0.0456
chr	3604654	3604656	0.057
chr	3604656	3604660	0.0228
chr	3604660	3604661	0.0114
chr	3604668	3604669	0.0114
chr	3604669	3604670	0.0228
chr	3604670	3604672	0.0456
chr	3604672	3604673	0.6384
chr	3604673	3604674	0.798
chr	3604674	3604676	0.8208
chr	3604676	3604685	0.8322
chr	3604685	3604689	0.8436
chr	3604689	3604690	0.8322
chr	3604690	3604691	0.8208
chr	3604691	3604693	0.6384
chr	3604693	3604694	0.5814
chr	3604694	3604695	0.1596
chr	3604695	3604696	0.057
chr	3604696	3604697	0.0342
chr	3604697	3604704	0.0228
chr	3604704	3604707	0.0114
chr	3604707	3604708	0.0342
chr	3604708	3604717	0.0456
chr	3604717	3604727	0.0342
chr	3604727	3604729	0.0228
chr	3604729	3604730	0.0684
chr	3604730	3604731	0.057
chr	3604731	3604732	0.0798
chr	3604732	3604734	0.1368
chr	3604734	3604735	0.1482
chr	3604735	3604747	0.4902
chr	3604747	3604752	0.5016
chr	3604752	3604753	0.4902
chr	3604753	3604754	0.4446
chr	3604754	3604756	0.4332
chr	3604756	3604758	0.0798
chr	3604758	3604759	0.057
chr	3604759	3604760	0.0228
chr	3604760	3604769	0.0114
chr	3604788	3604792	0.0114
chr	3604792	3604793	0.0684
chr	3604793	3604796	0.2736
chr	3604796	3604802	0.285
chr	3604802	3604803	0.2964
chr	3604803	3604812	0.3306
chr	3604812	3604813	0.3192
chr	3604813	3604814	0.2736
chr	3604814	3604815	0.1026
chr	3604815	3604816	0.114
chr	3604816	3604817	0.5244
chr	3604817	3604818	0.5016
chr	3604818	3604824	0.4902
chr	3604824	3604825	0.4446
chr	3604825	3604826	0.4674
chr	3604826	3604827	0.6384
chr	3604827	3604828	0.741
chr	3604828	3604829	6.0306
chr	3604829	3604832	6.4752
chr	3604832	3604833	6.4638
chr	3604833	3604835	6.441
chr	3604835	3604836	6.4182
chr	3604836	3604837	6.384
chr	3604837	3604838	6.2928
chr	3604838	3604839	6.0648
chr	3604839	3604842	6.0534
chr	3604842	3604845	6.0306
chr	3604845	3604846	6.0078
chr	3604846	3604847	5.9964
chr	3604847	3604848	5.9394
chr	3604848	3604849	3.5568
chr	3604849	3604850	0.3876
chr	3604850	3604851	0.1026
chr	3604851	3604853	0.0684
chr	3604853	3604854	0.057
chr	3604854	3604856	0.0798
chr	3604856	3604858	0.0684
chr	3604858	3604863	0.057
chr	3604863	3604874	0.0456
chr	3604874	3604875	0.0342
chr	3604875	3604878	0.0228
chr	3604878	3604881	0.0114
chr	3604884	3604894	0.0342
chr	3604894	3604901	0.114
chr	3604901	3604906	0.1254
chr	3604906	3604909	0.114
chr	3604909	3604913	0.0912
chr	3604913	3604914	0.0684
chr	3604914	3604916	0.0228
chr	3604916	3604917	0.1938
chr	3604917	3604918	0.2052
chr	3604918	3604923	0.1938
chr	3604923	3604933	0.2394
chr	3604933	3604936	0.1596
chr	3604936	3604937	0.1482
chr	3604937	3604938	0.0684
chr	3604938	3604943	0.2736
chr	3604943	3604944	0.2964
chr	3604944	3604945	0.2736
chr	3604945	3604947	0.3648
chr	3604947	3604950	0.3876
chr	3604950	3604956	0.4104
chr	3604956	3604957	0.4788
chr	3604957	3604958	0.5928
chr	3604958	3604959	0.57
chr	3604959	3604960	0.5586
chr	3604960	3604961	0.456
chr	3604961	3604964	0.4788
chr	3604964	3604966	0.456
chr	3604966	3604968	0.4446
chr	3604968	3604969	0.456
chr	3604969	3604971	0.3876
chr	3604971	3604972	0.3762
chr	3604972	3604973	0.342
chr	3604973	3604977	0.3192
chr	3604977	3604979	0.285
chr	3604979	3604980	0.2052
chr	3604980	3604981	0.1824
chr	3604981	3604983	0.0684
chr	3604983	3604984	0.0456
chr	3604984	3604985	0.0228
chr	3604985	3604990	0.0114
chr	3604999	3605018	0.0114
chr	3605038	3605059	0.0114
chr	3605062	3605069	0.0342
chr	3605069	3605080	0.057
chr	3605080	3605084	0.0684
chr	3605084	3605095	0.0342
chr	3605095	3605105	0.0114
chr	3605178	3605179	0.0114
chr	3605179	3605180	0.0228
chr	3605180	3605198	0.1824
chr	3605198	3605199	0.171
chr	3605199	3605200	0.0912
chr	3605200	3605201	0.0684
chr	3605207	3605209	0.0114
chr	3605209	3605214	0.0228
chr	3605214	3605229	0.057
chr	3605229	3605230	0.0456
chr	3605230	3605234	0.0342
chr	3605234	3605236	0.0456
chr	3605236	3605238	0.0798
chr	3605238	3605241	0.057
chr	3605241	3605255	0.0456
chr	3605255	3605256	0.0342
chr	3605256	3605257	0.0114
chr	3605260	3605270	0.0684
chr	3605270	3605280	0.5586
chr	3605280	3605281	0.7296
chr	3605281	3605282	0.7182
chr	3605282	3605283	0.7068
chr	3605283	3605286	0.6726
chr	3605286	3605290	0.6612
chr	3605290	3605291	0.6156
chr	3605291	3605292	0.5244
chr	3605292	3605293	0.2622
chr	3605293	3605294	0.1938
chr	3605294	3605297	0.171
chr	3605297	3605298	0.1824
chr	3605298	3605299	0.2052
chr	3605299	3605300	0.1938
chr	3605300	3605301	0.1368
chr	3605301	3605315	0.057
chr	3605315	3605317	0.0456
chr	3605317	3605318	0.0342
chr	3605318	3605323	0.0228
chr	3605323	3605327	0.0114
chr	3605351	3605353	0.0114
chr	3605353	3605368	0.0342
chr	3605368	3605370	0.0456
chr	3605370	3605374	0.0342
chr	3605374	3605386	0.0114
chr	3605386	3605387	0.0342
chr	3605387	3605391	0.057
chr	3605391	3605396	0.0456
chr	3605396	3605398	0.057
chr	3605398	3605403	0.1026
chr	3605403	3605407	0.0798
chr	3605407	3605408	0.0684
chr	3605408	3605417	0.057
chr	3605417	3605418	0.0456
chr	3605418	3605419	0.0342
chr	3605419	3605420	0.057
chr	3605420	3605425	1.2768
chr	3605425	3605427	1.2882
chr	3605427	3605429	1.3224
chr	3605429	3605430	1.3338
chr	3605430	3605432	1.6416
chr	3605432	3605439	1.9608
chr	3605439	3605440	1.9494
chr	3605440	3605441	1.9038
chr	3605441	3605442	0.9234
chr	3605442	3605443	0.741
chr	3605443	3605447	0.7068
chr	3605447	3605448	0.6954
chr	3605448	3605449	0.6726
chr	3605449	3605450	0.6612
chr	3605450	3605451	0.5928
chr	3605451	3605452	0.5586
chr	3605452	3605453	0.1368
chr	3605453	3605456	0.0456
chr	3605456	3605457	0.0342
chr	3605457	3605460	0.0228
chr	3605469	3605480	0.0114
chr	3605480	3605482	0.0228
chr	3605482	3605483	0.0342
chr	3605483	3605485	0.057
chr	3605485	3605486	0.0684
chr	3605486	3605488	0.0798
chr	3605488	3605503	0.0684
chr	3605503	3605504	0.057
chr	3605504	3605506	0.0456
chr	3605506	3605510	0.0228
chr	3605510	3605511	0.0114
chr	3605529	3605544	0.0114
chr	3605544	3605545	0.0456
chr	3605545	3605547	0.228
chr	3605547	3605557	0.2166
chr	3605557	3605558	0.228
chr	3605558	3605559	0.2394
chr	3605559	3605564	0.2736
chr	3605564	3605565	0.2508
chr	3605565	3605566	0.228
chr	3605566	3605568	0.2394
chr	3605568	3605569	0.2166
chr	3605569	3605570	0.2052
chr	3605570	3605579	0.1026
chr	3605579	3605580	0.0684
chr	3605580	3605581	0.057
chr	3605581	3605586	0.0114
chr	3605586	3605587	0.0228
chr	3605587	3605590	0.0114
chr	3605590	3605607	0.0228
chr	3605607	3605613	0.0114
chr	3605621	3605624	0.0114
chr	3605624	3605625	0.0228
chr	3605625	3605628	0.0342
chr	3605628	3605634	0.0456
chr	3605634	3605638	0.0684
chr	3605638	3605640	0.0798
chr	3605640	3605646	0.1254
chr	3605646	3605649	0.114
chr	3605649	3605655	0.1026
chr	3605655	3605656	0.0798
chr	3605656	3605658	0.0684
chr	3605658	3605660	0.057
chr	3605660	3605662	0.0456
chr	3605662	3605665	0.0228
chr	3605665	3605667	0.0114
chr	3605667	3605670	0.0228
chr	3605670	3605687	0.0342
chr	3605687	3605688	0.0228
chr	3605781	3605782	0.0114
chr	3605782	3605802	0.0342
chr	3605802	3605804	0.0114
chr	3605804	3605813	0.0228
chr	3605813	3605821	0.0114
chr	3605821	3605826	0.0228
chr	3605826	3605832	0.0342
chr	3605832	3605842	0.0228
chr	3605842	3605862	0.0114
chr	3605862	3605868	0.0228
chr	3605868	3605879	0.0114
chr	3605883	3605884	0.0228
chr	3605884	3605885	0.2622
chr	3605885	3605888	0.285
chr	3605888	3605901	0.2964
chr	3605901	3605904	0.3306
chr	3605904	3605905	0.3078
chr	3605905	3605906	0.1368
chr	3605906	3605907	0.114
chr	3605907	3605910	0.1482
chr	3605910	3605922	0.1368
chr	3605922	3605926	0.1026
chr	3605926	3605927	0.0912
chr	3605927	3605928	0.0456
chr	3605928	3605930	0.0342
chr	3605930	3605931	0.0228
chr	3605931	3605935	0.0114
chr	3605936	3605941	0.0114
chr	3605941	3605958	0.0228
chr	3605958	3605963	0.0114
chr	3606022	3606024	0.0798
chr	3606024	3606042	0.0912
chr	3606042	3606043	0.0798
chr	3606043	3606044	0.0684
chr	3606044	3606045	0.057
chr	3606045	3606046	0.0114
chr	3606064	3606068	0.0228
chr	3606068	3606070	0.0342
chr	3606070	3606073	0.0456
chr	3606073	3606074	0.057
chr	3606074	3606075	0.6612
chr	3606075	3606076	0.684
chr	3606076	3606091	0.6954
chr	3606091	3606094	0.684
chr	3606094	3606095	0.5586
chr	3606095	3606096	0.399
chr	3606119	3606140	0.0114
chr	3606141	3606147	0.0342
chr	3606147	3606148	0.0456
chr	3606148	3606162	0.114
chr	3606162	3606163	0.1026
chr	3606163	3606166	0.0912
chr	3606166	3606167	0.0798
chr	3606167	3606170	0.0684
chr	3606170	3606171	0.0456
chr	3606171	3606175	0.0114
chr	3606232	3606233	0.0114
chr	3606233	3606251	0.0342
chr	3606251	3606252	0.0114
chr	3606255	3606277	0.0228
chr	3606277	3606278	0.0342
chr	3606278	3606297	0.0456
chr	3606297	3606298	0.0342
chr	3606298	3606299	0.0228
chr	3606299	3606304	0.0114
chr	3606307	3606308	0.057
chr	3606308	3606328	0.0684
chr	3606328	3606329	0.0456
chr	3606330	3606336	0.0114
chr	3606336	3606343	0.0228
chr	3606343	3606344	0.057
chr	3606344	3606352	0.0684
chr	3606352	3606356	0.057
chr	3606356	3606359	0.0456
chr	3606359	3606360	0.0912
chr	3606360	3606363	0.114
chr	3606363	3606364	0.1026
chr	3606364	3606365	0.0798
chr	3606365	3606367	0.0912
chr	3606367	3606376	0.0798
chr	3606376	3606380	0.0684
chr	3606380	3606382	0.057
chr	3606382	3606383	0.1938
chr	3606383	3606384	0.1824
chr	3606384	3606386	0.171
chr	3606386	3606402	0.1596
chr	3606402	3606403	0.114
chr	3606403	3606404	0.0684
chr	3606424	3606431	0.0228
chr	3606431	3606433	0.0342
chr	3606433	3606434	0.2166
chr	3606434	3606435	0.228
chr	3606435	3606444	0.2622
chr	3606444	3606451	0.2508
chr	3606451	3606453	0.2394
chr	3606453	3606454	0.2166
chr	3606454	3606455	0.1824
chr	3606455	3606456	0.1482
chr	3606456	3606457	0.0456
chr	3606457	3606458	0.0228
chr	3606458	3606465	0.0114
chr	3606465	3606469	0.0342
chr	3606469	3606486	0.0228
chr	3606486	3606487	0.057
chr	3606487	3606491	0.0456
chr	3606491	3606493	0.3078
chr	3606493	3606497	0.3192
chr	3606497	3606509	0.3306
chr	3606509	3606510	0.3192
chr	3606510	3606511	0.3078
chr	3606511	3606513	0.1596
chr	3606513	3606514	0.0798
chr	3606514	3606515	0.0342
chr	3606515	3606519	0.0228
chr	3606519	3606521	0.0114
chr	3606526	3606531	0.0228
chr	3606531	3606532	0.0342
chr	3606532	3606534	0.0456
chr	3606534	3606540	0.057
chr	3606540	3606549	0.1596
chr	3606549	3606550	0.1482
chr	3606550	3606553	0.1368
chr	3606553	3606554	0.1254
chr	3606554	3606560	0.114
chr	3606560	3606562	0.1026
chr	3606562	3606563	0.0342
chr	3606563	3606564	0.0228
chr	3606564	3606565	0.0114
chr	3606565	3606569	0.0228
chr	3606569	3606570	0.0114
chr	3606570	3606581	0.0228
chr	3606581	3606582	0.1254
chr	3606582	3606588	0.1482
chr	3606588	3606591	0.1368
chr	3606591	3606592	0.1596
chr	3606592	3606594	0.1482
chr	3606594	3606597	0.1596
chr	3606597	3606598	0.1482
chr	3606598	3606600	0.171
chr	3606600	3606602	0.1482
chr	3606602	3606604	0.114
chr	3606604	3606606	0.1026
chr	3606606	3606607	0.0798
chr	3606607	3606608	0.114
chr	3606608	3606610	0.1026
chr	3606610	3606612	0.2508
chr	3606612	3606613	0.3876
chr	3606613	3606614	0.399
chr	3606614	3606616	0.4332
chr	3606616	3606617	0.399
chr	3606617	3606618	0.3876
chr	3606618	3606619	0.3762
chr	3606619	3606631	0.3648
chr	3606631	3606632	0.1026
chr	3606632	3606636	0.0798
chr	3606636	3606639	0.0684
chr	3606639	3606641	0.057
chr	3606641	3606652	0.0456
chr	3606652	3606653	0.0342
chr	3606669	3606683	0.0114
chr	3606683	3606687	0.0684
chr	3606687	3606691	0.4446
chr	3606691	3606692	0.4674
chr	3606692	3606697	0.456
chr	3606697	3606704	0.4674
chr	3606704	3606707	0.456
chr	3606707	3606708	0.4218
chr	3606708	3606709	0.3192
chr	3606709	3606714	0.0342
chr	3606714	3606716	0.0114
chr	3606734	3606735	0.0456
chr	3606735	3606740	3.1464
chr	3606740	3606743	3.1692
chr	3606743	3606744	3.4542
chr	3606744	3606752	3.534
chr	3606752	3606753	3.5112
chr	3606753	3606754	3.705
chr	3606754	3606755	3.8418
chr	3606755	3606756	3.819
chr	3606756	3606757	0.8664
chr	3606757	3606758	0.8436
chr	3606758	3606759	0.8208
chr	3606759	3606761	0.8094
chr	3606761	3606762	0.798
chr	3606762	3606764	0.7752
chr	3606764	3606765	0.6954
chr	3606765	3606766	0.57
chr	3606766	3606768	0.513
chr	3606768	3606771	0.4902
chr	3606771	3606773	0.4788
chr	3606773	3606774	0.4446
chr	3606774	3606775	0.4104
chr	3606775	3606776	0.1482
chr	3606776	3606778	0.1026
chr	3606778	3606779	0.114
chr	3606779	3606783	0.1026
chr	3606783	3606784	0.114
chr	3606784	3606786	0.1026
chr	3606786	3606787	0.0684
chr	3606787	3606788	0.0456
chr	3606788	3606795	0.0228
chr	3606795	3606800	0.456
chr	3606800	3606801	5.7342
chr	3606801	3606805	5.7684
chr	3606805	3606806	5.757
chr	3606806	3606815	5.7684
chr	3606815	3606816	5.757
chr	3606816	3606817	5.7456
chr	3606817	3606818	5.7228
chr	3606818	3606819	5.6658
chr	3606819	3606820	5.5518
chr	3606820	3606821	5.0958
chr	3606821	3606822	4.2294
chr	3606822	3606823	0.2964
chr	3606823	3606824	0.1824
chr	3606824	3606826	0.057
chr	3606826	3606827	0.1026
chr	3606827	3606844	0.0684
chr	3606844	3606846	0.057
chr	3606846	3606853	0.0114
chr	3606853	3606858	0.0228
chr	3606858	3606859	0.0342
chr	3606859	3606863	0.057
chr	3606863	3606864	0.9918
chr	3606864	3606865	1.0602
chr	3606865	3606870	1.1514
chr	3606870	3606871	1.596
chr	3606871	3606872	1.6074
chr	3606872	3606873	1.767
chr	3606873	3606874	2.1774
chr	3606874	3606879	2.2116
chr	3606879	3606880	2.2002
chr	3606880	3606881	2.2458
chr	3606881	3606882	2.1774
chr	3606882	3606883	2.1204
chr	3606883	3606884	2.109
chr	3606884	3606885	2.0406
chr	3606885	3606886	1.5504
chr	3606886	3606887	1.4934
chr	3606887	3606888	1.482
chr	3606888	3606889	1.4592
chr	3606889	3606890	1.3338
chr	3606890	3606891	1.2768
chr	3606891	3606892	0.741
chr	3606892	3606893	0.684
chr	3606893	3606894	0.627
chr	3606894	3606895	0.285
chr	3606895	3606897	0.1824
chr	3606897	3606898	0.1596
chr	3606898	3606899	0.1482
chr	3606899	3606900	0.1368
chr	3606900	3606901	0.1938
chr	3606901	3606902	0.3078
chr	3606902	3606904	0.342
chr	3606904	3606906	0.3648
chr	3606906	3606907	0.3762
chr	3606907	3606908	0.3876
chr	3606908	3606912	0.3762
chr	3606912	3606913	0.3876
chr	3606913	3606914	0.399
chr	3606914	3606918	1.5162
chr	3606918	3606919	1.5048
chr	3606919	3606921	1.4934
chr	3606921	3606922	1.482
chr	3606922	3606923	1.311
chr	3606923	3606924	1.2654
chr	3606924	3606925	1.254
chr	3606925	3606926	1.2312
chr	3606926	3606927	1.1742
chr	3606927	3606928	1.3566
chr	3606928	3606929	1.425
chr	3606929	3606930	1.4364
chr	3606930	3606931	1.425
chr	3606931	3606932	1.3452
chr	3606932	3606934	1.3338
chr	3606934	3606935	1.3566
chr	3606935	3606936	0.8094
chr	3606936	3606937	0.7638
chr	3606937	3606938	0.7296
chr	3606938	3606939	0.7182
chr	3606939	3606940	0.6954
chr	3606940	3606942	0.912
chr	3606942	3606943	0.9462
chr	3606943	3606945	0.9576
chr	3606945	3606946	0.969
chr	3606946	3606947	0.9918
chr	3606947	3606948	0.969
chr	3606948	3606949	0.8778
chr	3606949	3606950	0.8208
chr	3606950	3606951	0.8322
chr	3606951	3606952	0.8094
chr	3606952	3606953	1.0374
chr	3606953	3606954	1.0488
chr	3606954	3606955	1.0602
chr	3606955	3606956	1.083
chr	3606956	3606957	1.0488
chr	3606957	3606958	0.855
chr	3606958	3606959	0.798
chr	3606959	3606960	0.7068
chr	3606960	3606961	0.6726
chr	3606961	3606962	0.57
chr	3606962	3606966	0.4674
chr	3606966	3606969	0.4104
chr	3606969	3606971	0.3876
chr	3606971	3606972	0.3534
chr	3606972	3606973	0.3078
chr	3606973	3606974	0.2964
chr	3606974	3606975	0.798
chr	3606975	3606976	0.7296
chr	3606976	3606977	0.741
chr	3606977	3606979	0.7296
chr	3606979	3606981	0.741
chr	3606981	3606984	0.8322
chr	3606984	3606986	0.9234
chr	3606986	3606987	2.6334
chr	3606987	3606989	2.6448
chr	3606989	3606991	2.6562
chr	3606991	3606992	2.6334
chr	3606992	3606993	2.4738
chr	3606993	3606995	2.28
chr	3606995	3606996	2.2686
chr	3606996	3606997	2.0064
chr	3606997	3606998	1.9836
chr	3606998	3607001	1.9722
chr	3607001	3607002	1.9608
chr	3607002	3607003	1.9494
chr	3607003	3607004	1.9152
chr	3607004	3607005	1.9038
chr	3607005	3607006	1.8582
chr	3607006	3607007	1.7556
chr	3607007	3607008	1.2768
chr	3607008	3607009	0.4902
chr	3607009	3607012	0.0912
chr	3607012	3607013	0.0684
chr	3607013	3607014	0.057
chr	3607014	3607015	0.0456
chr	3607015	3607019	0.0228
chr	3607019	3607031	0.0114
chr	3607053	3607057	0.9804
chr	3607057	3607058	0.969
chr	3607058	3607072	0.9804
chr	3607072	3607073	0.912
chr	3607073	3607074	0.8436
chr	3607074	3607075	0.171
chr	3607075	3607076	0.0798
chr	3607076	3607077	0.0114
chr	3607105	3607123	0.0114
chr	3607123	3607124	0.0228
chr	3607124	3607127	0.0114
chr	3607127	3607128	0.0342
chr	3607128	3607129	1.6986
chr	3607129	3607130	1.7328
chr	3607130	3607133	1.824
chr	3607133	3607145	1.8354
chr	3607145	3607146	1.824
chr	3607146	3607148	1.8012
chr	3607148	3607149	1.7442
chr	3607149	3607150	0.3534
chr	3607150	3607151	0.1596
chr	3607151	3607152	0.1368
chr	3607152	3607153	0.1254
chr	3607153	3607156	0.0342
chr	3607156	3607169	0.0456
chr	3607169	3607170	0.0228
chr	3607170	3607178	0.0114
chr	3607186	3607187	0.0228
chr	3607187	3607192	0.8322
chr	3607192	3607194	0.9234
chr	3607194	3607196	1.0146
chr	3607196	3607198	1.653
chr	3607198	3607199	1.6872
chr	3607199	3607202	2.3484
chr	3607202	3607203	2.4396
chr	3607203	3607204	6.3042
chr	3607204	3607205	6.3156
chr	3607205	3607206	6.3042
chr	3607206	3607207	6.2928
chr	3607207	3607208	6.213
chr	3607208	3607209	5.8482
chr	3607209	3607210	5.7456
chr	3607210	3607211	5.7228
chr	3607211	3607212	5.6544
chr	3607212	3607213	5.5176
chr	3607213	3607214	5.3238
chr	3607214	3607215	5.2782
chr	3607215	3607216	4.788
chr	3607216	3607218	4.6968
chr	3607218	3607219	4.6626
chr	3607219	3607220	4.3434
chr	3607220	3607221	4.0014
chr	3607221	3607222	3.762
chr	3607222	3607223	3.5682
chr	3607223	3607224	1.995
chr	3607224	3607225	1.8012
chr	3607225	3607226	1.3338
chr	3607226	3607227	0.3648
chr	3607227	3607228	0.0342
chr	3607228	3607229	0.0228
chr	3607269	3607290	0.0114
chr	3607291	3607295	0.0114
chr	3607295	3607296	0.0228
chr	3607296	3607297	0.2736
chr	3607297	3607298	0.3306
chr	3607298	3607316	0.5472
chr	3607316	3607317	0.5358
chr	3607317	3607318	0.513
chr	3607327	3607331	0.0912
chr	3607331	3607347	0.1026
chr	3607347	3607348	0.0798
chr	3607348	3607352	0.0114
chr	3607355	3607359	0.0228
chr	3607359	3607360	0.0342
chr	3607360	3607361	0.057
chr	3607361	3607365	0.4788
chr	3607365	3607376	0.4902
chr	3607376	3607377	0.4788
chr	3607377	3607380	0.4674
chr	3607380	3607381	0.456
chr	3607381	3607382	0.4104
chr	3607382	3607383	0.3078
chr	3607383	3607399	0.0228
chr	3607399	3607404	0.057
chr	3607404	3607411	0.0342
chr	3607411	3607414	0.0456
chr	3607414	3607415	0.057
chr	3607415	3607420	0.0456
chr	3607420	3607421	0.0342
chr	3607421	3607422	0.1596
chr	3607422	3607423	0.2394
chr	3607423	3607424	0.2622
chr	3607424	3607425	0.2736
chr	3607425	3607426	0.57
chr	3607426	3607427	3.7164
chr	3607427	3607430	10.9554
chr	3607430	3607434	10.9668
chr	3607434	3607438	10.9554
chr	3607438	3607443	10.9668
chr	3607443	3607444	10.9326
chr	3607444	3607445	10.8414
chr	3607445	3607446	10.659
chr	3607446	3607447	10.0662
chr	3607447	3607448	6.2244
chr	3607448	3607449	2.3598
chr	3607449	3607450	0.8322
chr	3607450	3607451	0.513
chr	3607451	3607452	0.4218
chr	3607452	3607453	0.2736
chr	3607453	3607454	0.1596
chr	3607454	3607455	0.114
chr	3607455	3607458	0.0798
chr	3607458	3607461	0.0684
chr	3607461	3607462	0.057
chr	3607462	3607470	0.0114
chr	3607470	3607475	0.0228
chr	3607475	3607476	0.0342
chr	3607476	3607491	0.0228
chr	3607491	3607497	0.0114
chr	3607516	3607517	0.0114
chr	3607517	3607524	0.0228
chr	3607524	3607528	2.907
chr	3607528	3607530	2.9184
chr	3607530	3607531	2.9298
chr	3607531	3607532	3.0096
chr	3607532	3607541	2.9982
chr	3607541	3607543	2.8614
chr	3607543	3607544	2.7588
chr	3607544	3607545	2.394
chr	3607545	3607546	1.5618
chr	3607546	3607547	0.6156
chr	3607547	3607548	0.4218
chr	3607548	3607549	0.399
chr	3607549	3607550	0.1596
chr	3607550	3607551	0.114
chr	3607551	3607552	0.1026
chr	3607552	3607553	0.0456
chr	3607553	3607555	0.0342
chr	3607555	3607557	0.0114
chr	3607557	3607558	0.0798
chr	3607558	3607561	0.1026
chr	3607561	3607567	0.2052
chr	3607567	3607568	0.2166
chr	3607568	3607577	0.2736
chr	3607577	3607578	0.2622
chr	3607578	3607580	0.2508
chr	3607580	3607581	0.2052
chr	3607581	3607582	0.1482
chr	3607582	3607584	0.0912
chr	3607584	3607586	0.1026
chr	3607586	3607587	0.0912
chr	3607587	3607590	0.0684
chr	3607590	3607591	0.0456
chr	3607591	3607593	0.1026
chr	3607593	3607605	0.5472
chr	3607605	3607611	0.5358
chr	3607611	3607612	0.5244
chr	3607612	3607613	0.4674
chr	3607613	3607614	0.3762
chr	3607614	3607615	0.2736
chr	3607615	3607618	0.0114
chr	3607624	3607625	0.0228
chr	3607625	3607627	0.0342
chr	3607627	3607628	0.0912
chr	3607628	3607634	0.114
chr	3607634	3607635	0.1368
chr	3607635	3607640	0.1824
chr	3607640	3607649	0.1938
chr	3607649	3607650	0.228
chr	3607650	3607651	0.1482
chr	3607651	3607653	0.1368
chr	3607653	3607654	0.1596
chr	3607654	3607656	0.1482
chr	3607656	3607657	0.5016
chr	3607657	3607659	0.4902
chr	3607659	3607661	0.5016
chr	3607661	3607665	0.4902
chr	3607665	3607669	0.5244
chr	3607669	3607671	0.4902
chr	3607671	3607674	0.684
chr	3607674	3607676	0.6726
chr	3607676	3607677	0.6156
chr	3607677	3607678	0.4446
chr	3607678	3607679	0.3192
chr	3607679	3607682	0.3078
chr	3607682	3607684	0.2964
chr	3607684	3607686	0.285
chr	3607686	3607687	0.2622
chr	3607687	3607689	0.2394
chr	3607689	3607691	0.228
chr	3607691	3607692	0.1482
chr	3607692	3607693	0.0912
chr	3607693	3607696	0.0114
chr	3607696	3607713	0.114
chr	3607713	3607715	0.1026
chr	3607715	3607716	0.0684
chr	3607716	3607724	0.0228
chr	3607724	3607729	0.057
chr	3607729	3607730	0.0684
chr	3607730	3607731	0.9804
chr	3607731	3607732	7.7292
chr	3607732	3607739	7.752
chr	3607739	3607742	7.7406
chr	3607742	3607746	7.7292
chr	3607746	3607747	7.7064
chr	3607747	3607748	7.6836
chr	3607748	3607749	7.638
chr	3607749	3607750	7.6266
chr	3607750	3607751	6.8286
chr	3607751	3607752	6.213
chr	3607752	3607753	0.1254
chr	3607753	3607754	0.0912
chr	3607754	3607755	0.0798
chr	3607755	3607764	0.0342
chr	3607764	3607766	0.0684
chr	3607766	3607768	0.057
chr	3607768	3607772	0.0456
chr	3607772	3607774	0.0342
chr	3607774	3607780	0.0456
chr	3607780	3607785	0.057
chr	3607785	3607786	0.0456
chr	3607786	3607795	0.0228
chr	3607795	3607802	0.0114
chr	3607808	3607830	0.0342
chr	3608018	3608044	0.0114
chr	3608044	3608053	0.0228
chr	3608053	3608056	0.0114
chr	3608056	3608057	0.0912
chr	3608057	3608061	0.1482
chr	3608061	3608075	0.1368
chr	3608075	3608076	0.0684
chr	3608076	3608077	0.057
chr	3608077	3608078	0.0456
chr	3608078	3608079	0.0342
chr	3608084	3608092	0.0114
chr	3608092	3608104	0.0228
chr	3608104	3608114	0.0114
chr	3608129	3608130	0.2052
chr	3608130	3608136	0.2166
chr	3608136	3608146	0.5814
chr	3608146	3608149	0.57
chr	3608149	3608150	0.5472
chr	3608150	3608151	0.5244
chr	3608151	3608152	0.4218
chr	3608152	3608154	0.4104
chr	3608154	3608157	0.3648
chr	3608157	3608158	0.2964
chr	3608158	3608159	0.0456
chr	3608163	3608165	0.0228
chr	3608165	3608168	0.0456
chr	3608168	3608170	0.0798
chr	3608170	3608180	0.0912
chr	3608180	3608184	0.0798
chr	3608184	3608186	0.057
chr	3608186	3608188	0.0684
chr	3608188	3608190	0.1254
chr	3608190	3608191	0.1368
chr	3608191	3608194	0.1482
chr	3608194	3608195	0.1938
chr	3608195	3608196	0.285
chr	3608196	3608197	0.2964
chr	3608197	3608198	0.5586
chr	3608198	3608199	0.5814
chr	3608199	3608202	0.741
chr	3608202	3608204	0.8778
chr	3608204	3608207	0.8664
chr	3608207	3608210	0.8436
chr	3608210	3608211	0.8322
chr	3608211	3608212	0.8436
chr	3608212	3608213	0.8322
chr	3608213	3608214	0.7524
chr	3608214	3608215	0.741
chr	3608215	3608216	0.7296
chr	3608216	3608217	0.6726
chr	3608217	3608218	0.627
chr	3608218	3608219	0.456
chr	3608219	3608220	0.285
chr	3608220	3608221	0.2736
chr	3608221	3608223	0.1596
chr	3608223	3608226	0.057
chr	3608226	3608228	0.0342
chr	3608228	3608229	0.0228
chr	3608229	3608233	0.0114
chr	3608261	3608280	0.0114
chr	3608289	3608290	0.0114
chr	3608290	3608291	0.0228
chr	3608291	3608296	0.0342
chr	3608296	3608300	0.0456
chr	3608300	3608311	0.057
chr	3608311	3608312	0.0456
chr	3608312	3608313	0.0342
chr	3608313	3608319	0.0228
chr	3608319	3608327	0.0114
chr	3608381	3608388	0.0456
chr	3608388	3608391	0.057
chr	3608391	3608402	0.0798
chr	3608402	3608410	0.0342
chr	3608410	3608413	0.0228
chr	3608416	3608438	0.0114
chr	3608438	3608441	0.0228
chr	3608441	3608453	0.1368
chr	3608453	3608455	0.1596
chr	3608455	3608456	0.1824
chr	3608456	3608457	0.2052
chr	3608457	3608458	0.2736
chr	3608458	3608459	0.3078
chr	3608459	3608460	0.2964
chr	3608460	3608461	1.1742
chr	3608461	3608462	1.1856
chr	3608462	3608463	1.3338
chr	3608463	3608466	3.2034
chr	3608466	3608473	3.192
chr	3608473	3608475	3.1806
chr	3608475	3608476	3.1578
chr	3608476	3608477	3.1464
chr	3608477	3608478	3.135
chr	3608478	3608479	3.1008
chr	3608479	3608480	3.0666
chr	3608480	3608481	2.793
chr	3608481	3608482	2.565
chr	3608482	3608483	2.223
chr	3608483	3608484	1.6074
chr	3608484	3608485	0.6384
chr	3608485	3608486	0.4788
chr	3608486	3608494	0.4674
chr	3608494	3608502	0.4788
chr	3608502	3608504	0.456
chr	3608504	3608505	0.342
chr	3608505	3608506	0.057
chr	3608506	3608511	0.0228
chr	3608511	3608513	0.0114
chr	3608536	3608537	0.0114
chr	3608537	3608538	0.057
chr	3608538	3608540	0.0684
chr	3608540	3608542	0.2964
chr	3608542	3608543	0.6954
chr	3608543	3608544	0.8436
chr	3608544	3608546	0.912
chr	3608546	3608551	0.9234
chr	3608551	3608552	0.9348
chr	3608552	3608553	2.5308
chr	3608553	3608555	2.5536
chr	3608555	3608558	2.6106
chr	3608558	3608559	2.679
chr	3608559	3608560	2.6562
chr	3608560	3608561	2.6106
chr	3608561	3608562	2.451
chr	3608562	3608563	2.3142
chr	3608563	3608564	2.223
chr	3608564	3608565	2.166
chr	3608565	3608566	2.0292
chr	3608566	3608567	1.9038
chr	3608567	3608568	1.8924
chr	3608568	3608569	1.8582
chr	3608569	3608570	1.8468
chr	3608570	3608571	1.767
chr	3608571	3608572	1.425
chr	3608572	3608573	1.3908
chr	3608573	3608574	0.2736
chr	3608574	3608575	0.2052
chr	3608575	3608578	0.1938
chr	3608578	3608579	0.1824
chr	3608579	3608582	0.171
chr	3608582	3608583	0.1482
chr	3608583	3608584	0.1026
chr	3608584	3608586	0.0684
chr	3608586	3608588	0.0342
chr	3608588	3608589	0.0228
chr	3608604	3608609	0.0114
chr	3608609	3608611	0.0228
chr	3608611	3608615	0.1596
chr	3608615	3608616	0.3306
chr	3608616	3608617	0.342
chr	3608617	3608618	0.9918
chr	3608618	3608622	1.197
chr	3608622	3608623	1.2084
chr	3608623	3608626	1.2198
chr	3608626	3608631	1.2312
chr	3608631	3608632	1.14
chr	3608632	3608634	1.083
chr	3608634	3608635	1.0146
chr	3608635	3608636	1.0032
chr	3608636	3608637	0.9006
chr	3608637	3608638	1.2768
chr	3608638	3608639	2.9184
chr	3608639	3608640	2.907
chr	3608640	3608642	2.7702
chr	3608642	3608643	2.736
chr	3608643	3608644	2.7246
chr	3608644	3608645	2.7132
chr	3608645	3608647	2.7018
chr	3608647	3608649	3.0096
chr	3608649	3608650	3.705
chr	3608650	3608655	3.7164
chr	3608655	3608656	3.5682
chr	3608656	3608657	3.5568
chr	3608657	3608658	3.4884
chr	3608658	3608659	3.3402
chr	3608659	3608660	1.9152
chr	3608660	3608661	1.3908
chr	3608661	3608662	1.3566
chr	3608662	3608663	1.3338
chr	3608663	3608664	1.368
chr	3608664	3608665	1.311
chr	3608665	3608666	1.2996
chr	3608666	3608667	1.2084
chr	3608667	3608668	1.1514
chr	3608668	3608669	0.9348
chr	3608669	3608671	0.8664
chr	3608671	3608672	0.6156
chr	3608672	3608673	0.5928
chr	3608673	3608674	0.5814
chr	3608674	3608678	0.57
chr	3608678	3608679	0.5586
chr	3608679	3608680	0.5358
chr	3608680	3608681	0.4902
chr	3608681	3608683	0.3876
chr	3608683	3608684	0.3648
chr	3608684	3608685	0.342
chr	3608685	3608686	0.3306
chr	3608686	3608690	0.3192
chr	3608690	3608691	0.3078
chr	3608691	3608692	0.1824
chr	3608692	3608693	0.1596
chr	3608693	3608694	0.114
chr	3608694	3608695	0.0798
chr	3608695	3608697	0.0342
chr	3608697	3608698	0.0456
chr	3608698	3608702	0.0342
chr	3608702	3608703	0.0456
chr	3608703	3608709	0.0342
chr	3608709	3608710	0.0456
chr	3608710	3608719	0.0342
chr	3608719	3608722	0.0228
chr	3608722	3608723	0.6726
chr	3608723	3608726	0.684
chr	3608726	3608740	0.7182
chr	3608740	3608741	0.7068
chr	3608741	3608742	0.684
chr	3608742	3608743	0.6612
chr	3608743	3608744	0.171
chr	3608744	3608745	0.0912
chr	3608745	3608746	0.0798
chr	3608746	3608748	0.0912
chr	3608748	3608749	0.0798
chr	3608749	3608760	0.057
chr	3608760	3608765	0.0456
chr	3608765	3608767	0.057
chr	3608767	3608768	0.0456
chr	3608768	3608770	0.0342
chr	3608770	3608773	0.0228
chr	3608773	3608779	0.0114
chr	3608779	3608780	0.3534
chr	3608780	3608781	0.4902
chr	3608781	3608786	0.5472
chr	3608786	3608796	0.5358
chr	3608796	3608798	0.513
chr	3608798	3608799	0.5016
chr	3608799	3608800	0.4332
chr	3608800	3608801	0.3876
chr	3608801	3608802	0.2052
chr	3608802	3608806	0.2622
chr	3608806	3608815	0.2508
chr	3608815	3608816	0.2394
chr	3608816	3608818	0.228
chr	3608818	3608820	0.2166
chr	3608820	3608821	0.1824
chr	3608821	3608823	0.0114
chr	3608833	3608834	0.0456
chr	3608834	3608837	0.0684
chr	3608837	3608846	0.0912
chr	3608846	3608849	0.1026
chr	3608849	3608853	0.114
chr	3608853	3608854	0.1026
chr	3608854	3608855	0.0798
chr	3608855	3608856	0.057
chr	3608856	3608862	0.0456
chr	3608862	3608863	0.1596
chr	3608863	3608865	0.1482
chr	3608865	3608871	0.1254
chr	3608871	3608875	0.114
chr	3608875	3608879	0.1254
chr	3608879	3608884	0.114
chr	3608884	3608910	0.0114
chr	3608990	3608992	0.0114
chr	3608992	3609008	0.2166
chr	3609008	3609011	0.2052
chr	3609011	3609013	0.1596
chr	3609013	3609014	0.0456
chr	3609014	3609017	0.0228
chr	3609017	3609019	0.0114
chr	3609049	3609054	0.0228
chr	3609054	3609061	0.0456
chr	3609061	3609062	0.0684
chr	3609062	3609065	0.0798
chr	3609065	3609070	0.1368
chr	3609070	3609071	0.1596
chr	3609071	3609072	0.1368
chr	3609072	3609076	0.1254
chr	3609076	3609078	0.114
chr	3609078	3609081	0.1026
chr	3609081	3609082	0.0912
chr	3609082	3609087	0.0798
chr	3609087	3609088	0.0114
chr	3609088	3609094	0.2166
chr	3609094	3609096	0.2052
chr	3609096	3609104	0.228
chr	3609104	3609109	0.2052
chr	3609109	3609110	0.171
chr	3609110	3609111	0.114
chr	3609111	3609113	0.0684
chr	3609113	3609115	0.057
chr	3609115	3609117	0.0228
chr	3609117	3609119	0.0342
chr	3609119	3609120	0.0228
chr	3609120	3609142	0.0114
chr	3609151	3609152	0.0228
chr	3609152	3609172	0.1482
chr	3609172	3609173	0.1254
chr	3609174	3609179	0.0684
chr	3609179	3609181	0.0798
chr	3609181	3609191	0.0912
chr	3609191	3609195	0.0798
chr	3609195	3609196	0.057
chr	3609196	3609197	0.0456
chr	3609197	3609199	0.0228
chr	3609199	3609202	0.0114
chr	3609215	3609232	0.114
chr	3609232	3609233	0.1026
chr	3609233	3609234	0.0912
chr	3609235	3609242	0.0114
chr	3609242	3609249	0.0342
chr	3609249	3609261	0.0456
chr	3609261	3609263	0.0798
chr	3609263	3609265	0.0912
chr	3609265	3609267	0.0798
chr	3609267	3609270	0.0684
chr	3609270	3609281	0.057
chr	3609281	3609282	0.0456
chr	3609282	3609283	0.0342
chr	3609283	3609286	0.0228
chr	3609297	3609314	0.0684
chr	3609314	3609317	0.1824
chr	3609317	3609318	0.1596
chr	3609318	3609319	0.1254
chr	3609319	3609327	0.114
chr	3609327	3609335	0.1254
chr	3609335	3609336	0.114
chr	3609336	3609337	0.0342
chr	3609337	3609342	0.0228
chr	3609342	3609348	0.0114
chr	3609383	3609384	0.1596
chr	3609384	3609388	0.1824
chr	3609388	3609402	0.228
chr	3609402	3609403	0.2166
chr	3609403	3609404	0.2052
chr	3609404	3609405	0.1824
chr	3609405	3609407	0.057
chr	3609407	3609409	0.0456
chr	3609425	3609447	0.0456
chr	3609447	3609448	0.0114
chr	3609534	3609556	0.0228
chr	3609556	3609557	0.0114
chr	3609618	3609619	0.0114
chr	3609619	3609626	0.0798
chr	3609626	3609638	0.0912
chr	3609638	3609640	0.0798
chr	3609640	3609641	0.1596
chr	3609641	3609644	0.6498
chr	3609644	3609646	0.6384
chr	3609646	3609648	0.6612
chr	3609648	3609653	0.6498
chr	3609653	3609654	0.6384
chr	3609654	3609657	0.627
chr	3609657	3609658	0.6156
chr	3609658	3609659	0.684
chr	3609659	3609661	0.6498
chr	3609661	3609662	0.4218
chr	3609662	3609666	0.1482
chr	3609666	3609667	0.1368
chr	3609667	3609668	0.1254
chr	3609668	3609670	0.114
chr	3609670	3609674	0.1026
chr	3609674	3609675	0.0798
chr	3609675	3609678	0.0684
chr	3609678	3609679	0.057
chr	3609679	3609682	0.0114
chr	3609724	3609725	0.456
chr	3609725	3609730	0.4674
chr	3609730	3609739	0.4788
chr	3609739	3609741	0.513
chr	3609741	3609743	0.5244
chr	3609743	3609744	0.5016
chr	3609744	3609745	0.4788
chr	3609745	3609746	0.1482
chr	3609746	3609747	0.0798
chr	3609747	3609748	0.8208
chr	3609748	3609751	0.8322
chr	3609751	3609756	0.8208
chr	3609756	3609759	0.8094
chr	3609759	3609760	0.798
chr	3609760	3609761	0.7866
chr	3609761	3609762	0.7752
chr	3609762	3609766	0.7638
chr	3609766	3609767	0.7524
chr	3609767	3609768	0.7182
chr	3609768	3609769	0.684
chr	3609769	3609770	0.0342
chr	3609770	3609773	0.0114
chr	3609836	3609838	0.0456
chr	3609838	3609840	0.057
chr	3609840	3609857	0.0684
chr	3609857	3609861	0.0228
chr	3609861	3609863	0.0114
chr	3609869	3609894	0.0114
chr	3609906	3609910	0.0114
chr	3609910	3609922	0.0228
chr	3609922	3609926	0.057
chr	3609926	3609927	0.1596
chr	3609927	3609928	0.1482
chr	3609928	3609930	0.1824
chr	3609930	3609932	0.171
chr	3609932	3609935	0.1824
chr	3609935	3609936	0.3762
chr	3609936	3609945	0.3876
chr	3609945	3609946	0.342
chr	3609946	3609947	0.3306
chr	3609947	3609948	0.2394
chr	3609948	3609951	0.456
chr	3609951	3609956	0.4788
chr	3609956	3609957	0.456
chr	3609957	3609958	0.285
chr	3609958	3609960	0.2736
chr	3609960	3609963	0.3078
chr	3609963	3609964	0.2964
chr	3609964	3609965	2.565
chr	3609965	3609967	2.5878
chr	3609967	3609970	2.5992
chr	3609970	3609972	2.6448
chr	3609972	3609973	2.6676
chr	3609973	3609979	2.6334
chr	3609979	3609980	2.5992
chr	3609980	3609981	2.565
chr	3609981	3609982	2.5308
chr	3609982	3609983	2.508
chr	3609983	3609984	2.4282
chr	3609984	3609985	2.2572
chr	3609985	3609986	2.1318
chr	3609986	3609987	0.1938
chr	3609987	3609988	0.1596
chr	3609988	3609990	0.1482
chr	3609990	3609991	0.1254
chr	3609991	3609992	0.0342
chr	3609992	3609993	0.0228
chr	3609993	3610010	0.0114
chr	3610010	3610012	0.0228
chr	3610012	3610013	0.0342
chr	3610013	3610014	0.0456
chr	3610014	3610017	0.057
chr	3610017	3610018	0.2394
chr	3610018	3610019	0.2508
chr	3610019	3610025	0.3534
chr	3610025	3610026	0.3648
chr	3610026	3610027	0.9804
chr	3610027	3610035	0.9918
chr	3610035	3610036	0.9804
chr	3610036	3610038	0.9348
chr	3610038	3610039	0.8322
chr	3610039	3610040	0.798
chr	3610040	3610041	0.7182
chr	3610041	3610043	0.7068
chr	3610043	3610044	0.6612
chr	3610044	3610045	0.627
chr	3610045	3610046	0.6156
chr	3610046	3610047	0.5244
chr	3610047	3610048	0.1938
chr	3610048	3610050	0.1254
chr	3610050	3610052	0.114
chr	3610052	3610053	0.1254
chr	3610053	3610054	0.0684
chr	3610054	3610058	0.1026
chr	3610058	3610059	0.1254
chr	3610059	3610060	0.3534
chr	3610060	3610063	0.5928
chr	3610063	3610064	0.6498
chr	3610064	3610065	0.6612
chr	3610065	3610067	0.6726
chr	3610067	3610070	0.6612
chr	3610070	3610072	0.6384
chr	3610072	3610079	0.627
chr	3610079	3610080	0.513
chr	3610080	3610081	0.456
chr	3610081	3610082	0.4218
chr	3610082	3610083	0.1482
chr	3610083	3610084	0.0342
chr	3610084	3610085	0.0114
chr	3610085	3610089	0.057
chr	3610089	3610104	0.0456
chr	3610104	3610106	0.1368
chr	3610106	3610108	0.1254
chr	3610108	3610111	0.114
chr	3610111	3610112	0.1254
chr	3610112	3610124	0.1026
chr	3610124	3610125	0.0912
chr	3610125	3610126	1.9722
chr	3610126	3610127	1.995
chr	3610127	3610129	2.0178
chr	3610129	3610131	2.2116
chr	3610131	3610142	2.2002
chr	3610142	3610143	2.1888
chr	3610143	3610145	2.1546
chr	3610145	3610146	2.1318
chr	3610146	3610147	0.969
chr	3610147	3610148	0.2964
chr	3610148	3610149	0.2052
chr	3610149	3610150	0.1596
chr	3610150	3610151	0.1482
chr	3610183	3610205	0.0228
chr	3610208	3610235	0.0114
chr	3610240	3610257	0.057
chr	3610257	3610263	0.0342
chr	3610263	3610264	0.0114
chr	3610291	3610292	0.0114
chr	3610292	3610310	0.0228
chr	3610310	3610318	0.0114
chr	3610322	3610346	0.0114
chr	3610346	3610354	0.0228
chr	3610354	3610367	0.0114
chr	3610367	3610368	0.0228
chr	3610368	3610373	0.0342
chr	3610373	3610374	0.0798
chr	3610374	3610375	0.0912
chr	3610375	3610376	0.1254
chr	3610376	3610377	1.0146
chr	3610377	3610378	1.4934
chr	3610378	3610381	3.2034
chr	3610381	3610395	3.2148
chr	3610395	3610396	3.1806
chr	3610396	3610397	2.7132
chr	3610397	3610398	2.5308
chr	3610398	3610399	0.057
chr	3610399	3610401	0.0228
chr	3610401	3610404	0.0114
chr	3610434	3610437	0.0114
chr	3610437	3610454	0.7866
chr	3610454	3610456	0.7752
chr	3610456	3610458	0.7182
chr	3610458	3610461	0.0228
chr	3610461	3610480	0.0114
chr	3610484	3610486	0.0114
chr	3610486	3610505	0.0228
chr	3610505	3610506	0.057
chr	3610506	3610508	3.078
chr	3610508	3610512	3.0894
chr	3610512	3610515	3.1122
chr	3610515	3610518	3.1692
chr	3610518	3610519	3.3174
chr	3610519	3610520	3.4656
chr	3610520	3610523	3.5226
chr	3610523	3610524	3.4998
chr	3610524	3610526	3.4884
chr	3610526	3610527	3.4542
chr	3610527	3610528	1.3908
chr	3610528	3610530	0.6042
chr	3610530	3610532	0.5814
chr	3610532	3610533	0.5586
chr	3610533	3610535	0.5244
chr	3610535	3610536	0.4674
chr	3610536	3610537	0.3648
chr	3610537	3610539	0.342
chr	3610539	3610540	0.2736
chr	3610540	3610541	0.0684
chr	3610541	3610548	0.0798
chr	3610548	3610550	0.0912
chr	3610550	3610554	0.627
chr	3610554	3610558	0.6156
chr	3610558	3610559	0.627
chr	3610559	3610560	0.6156
chr	3610560	3610561	0.7182
chr	3610561	3610562	0.7068
chr	3610562	3610568	1.0716
chr	3610568	3610570	1.0488
chr	3610570	3610571	1.0374
chr	3610571	3610572	0.6726
chr	3610572	3610575	0.5358
chr	3610575	3610576	0.5244
chr	3610576	3610580	0.513
chr	3610580	3610581	0.4902
chr	3610581	3610582	0.456
chr	3610582	3610583	0.4104
chr	3610583	3610584	0.171
chr	3610584	3610589	0.0114
chr	3610589	3610591	0.0228
chr	3610591	3610593	0.0342
chr	3610593	3610594	0.2964
chr	3610594	3610598	0.3192
chr	3610598	3610610	0.3078
chr	3610610	3610611	0.2964
chr	3610611	3610612	0.5928
chr	3610612	3610613	0.5472
chr	3610613	3610614	0.399
chr	3610614	3610616	0.9348
chr	3610616	3610619	1.1058
chr	3610619	3610620	1.1172
chr	3610620	3610624	1.14
chr	3610624	3610629	1.1286
chr	3610629	3610630	1.0944
chr	3610630	3610631	1.0374
chr	3610631	3610632	1.026
chr	3610632	3610633	0.9348
chr	3610633	3610634	0.8892
chr	3610634	3610635	0.7638
chr	3610635	3610636	0.4788
chr	3610636	3610637	0.4104
chr	3610637	3610638	0.2964
chr	3610638	3610639	0.114
chr	3610639	3610640	0.0798
chr	3610640	3610641	0.057
chr	3610642	3610643	0.0114
chr	3610643	3610660	0.0342
chr	3610660	3610666	0.0228
chr	3610666	3610669	0.0342
chr	3610669	3610670	0.057
chr	3610670	3610677	0.2622
chr	3610677	3610685	0.2736
chr	3610685	3610689	0.2622
chr	3610689	3610690	0.2394
chr	3610690	3610691	0.228
chr	3610691	3610692	0.1482
chr	3610692	3610693	0.1254
chr	3610693	3610694	0.0912
chr	3610694	3610695	0.0456
chr	3610695	3610696	0.0342
chr	3610696	3610712	0.0228
chr	3610712	3610714	0.0114
chr	3610714	3610720	0.0228
chr	3610720	3610726	0.0114
chr	3610726	3610732	0.057
chr	3610732	3610735	0.1254
chr	3610735	3610736	0.114
chr	3610736	3610742	0.1254
chr	3610742	3610747	0.1368
chr	3610747	3610748	0.1596
chr	3610748	3610749	0.627
chr	3610749	3610751	0.6384
chr	3610751	3610753	0.627
chr	3610753	3610755	0.5814
chr	3610755	3610759	0.57
chr	3610759	3610763	0.5586
chr	3610763	3610765	0.5472
chr	3610765	3610767	0.5358
chr	3610767	3610768	0.4902
chr	3610768	3610769	0.4788
chr	3610785	3610788	0.0114
chr	3610788	3610789	0.057
chr	3610789	3610792	0.0684
chr	3610792	3610793	0.0798
chr	3610793	3610794	0.0912
chr	3610794	3610795	4.0698
chr	3610795	3610799	4.218
chr	3610799	3610800	4.3548
chr	3610800	3610802	4.3776
chr	3610802	3610803	4.389
chr	3610803	3610804	4.4118
chr	3610804	3610805	4.4688
chr	3610805	3610806	4.4802
chr	3610806	3610807	4.5258
chr	3610807	3610810	4.5372
chr	3610810	3610811	4.5144
chr	3610811	3610814	4.503
chr	3610814	3610815	1.881
chr	3610815	3610816	1.4592
chr	3610816	3610817	0.4902
chr	3610817	3610818	0.4788
chr	3610818	3610819	0.3876
chr	3610819	3610820	0.285
chr	3610820	3610822	0.2508
chr	3610822	3610823	0.228
chr	3610823	3610825	0.2052
chr	3610825	3610827	0.171
chr	3610827	3610828	0.2052
chr	3610828	3610829	0.3078
chr	3610829	3610846	0.3534
chr	3610846	3610847	0.285
chr	3610847	3610848	0.2736
chr	3610848	3610849	0.2052
chr	3610863	3610875	0.0342
chr	3610875	3610876	0.057
chr	3610876	3610884	0.1026
chr	3610884	3610890	0.0684
chr	3610890	3610892	0.0798
chr	3610892	3610893	0.4902
chr	3610893	3610894	1.6758
chr	3610894	3610895	1.7898
chr	3610895	3610897	1.8354
chr	3610897	3610898	1.9266
chr	3610898	3610899	1.9494
chr	3610899	3610912	1.9722
chr	3610912	3610913	1.9494
chr	3610913	3610914	1.7898
chr	3610914	3610915	1.5048
chr	3610915	3610918	0.1596
chr	3610918	3610919	0.1026
chr	3610919	3610920	0.0684
chr	3610920	3610921	0.0456
chr	3610921	3610922	0.2736
chr	3610922	3610924	1.1742
chr	3610924	3610925	1.1856
chr	3610925	3610926	1.311
chr	3610926	3610931	1.3566
chr	3610931	3610932	1.3794
chr	3610932	3610938	1.425
chr	3610938	3610940	1.4136
chr	3610940	3610941	1.368
chr	3610941	3610942	1.3566
chr	3610942	3610943	1.3338
chr	3610943	3610944	1.1856
chr	3610944	3610946	0.4104
chr	3610946	3610947	0.228
chr	3610947	3610948	0.2166
chr	3610948	3610949	0.228
chr	3610949	3610950	0.1482
chr	3610950	3610951	0.1368
chr	3610951	3610953	0.114
chr	3610953	3610956	0.0684
chr	3610956	3610957	0.057
chr	3610957	3610958	0.0456
chr	3610958	3610959	0.0342
chr	3610959	3610961	0.0228
chr	3610961	3610965	0.0342
chr	3610965	3610967	0.0456
chr	3610967	3610973	0.0342
chr	3610973	3610987	0.0228
chr	3610987	3610992	0.0114
chr	3610995	3611013	0.0228
chr	3611013	3611016	0.0114
chr	3611024	3611029	0.0114
chr	3611029	3611031	0.0228
chr	3611031	3611038	0.0456
chr	3611038	3611043	0.0684
chr	3611043	3611050	0.057
chr	3611050	3611054	0.0456
chr	3611054	3611056	0.0342
chr	3611056	3611057	0.0228
chr	3611057	3611060	0.0114
chr	3611060	3611061	0.0228
chr	3611061	3611081	0.0342
chr	3611081	3611083	0.0228
chr	3611083	3611086	0.114
chr	3611086	3611095	0.1254
chr	3611095	3611102	0.114
chr	3611102	3611105	0.0912
chr	3611105	3611106	0.0456
chr	3611107	3611112	0.0114
chr	3611112	3611117	0.0228
chr	3611117	3611118	0.456
chr	3611118	3611129	0.5016
chr	3611129	3611135	0.4902
chr	3611135	3611136	0.4788
chr	3611136	3611137	0.4332
chr	3611137	3611138	0.399
chr	3611138	3611139	0.1368
chr	3611139	3611140	0.0342
chr	3611140	3611141	0.0228
chr	3611141	3611147	0.0114
chr	3611171	3611191	0.0228
chr	3611191	3611196	0.0114
chr	3611244	3611246	0.0114
chr	3611246	3611267	0.0342
chr	3611268	3611271	0.0798
chr	3611271	3611288	0.1026
chr	3611288	3611289	0.0798
chr	3611289	3611291	0.057
chr	3611291	3611292	0.0342
chr	3611294	3611306	0.171
chr	3611306	3611307	0.3192
chr	3611307	3611311	0.3306
chr	3611311	3611313	0.3192
chr	3611313	3611315	0.1938
chr	3611315	3611321	0.1824
chr	3611321	3611325	0.171
chr	3611325	3611326	0.1596
chr	3611326	3611329	0.0228
chr	3611329	3611335	0.0456
chr	3611335	3611337	0.0342
chr	3611337	3611338	0.1254
chr	3611338	3611339	1.1172
chr	3611339	3611340	1.1286
chr	3611340	3611349	1.1514
chr	3611349	3611355	1.14
chr	3611355	3611356	1.1286
chr	3611356	3611358	1.1172
chr	3611358	3611359	1.0602
chr	3611359	3611360	0.0342
chr	3611360	3611361	0.0228
chr	3611361	3611363	0.0114
chr	3611371	3611376	0.0114
chr	3611376	3611390	0.0228
chr	3611390	3611397	0.0114
chr	3611415	3611422	0.0114
chr	3611422	3611436	0.0342
chr	3611436	3611437	0.0228
chr	3611437	3611440	0.0342
chr	3611440	3611442	0.0114
chr	3611442	3611456	0.0342
chr	3611456	3611459	0.0456
chr	3611459	3611460	0.0342
chr	3611460	3611461	0.0456
chr	3611461	3611463	0.0684
chr	3611463	3611478	0.5586
chr	3611478	3611479	0.5472
chr	3611479	3611480	0.5358
chr	3611480	3611481	0.5244
chr	3611481	3611482	0.513
chr	3611482	3611483	0.4788
chr	3611483	3611484	0.4674
chr	3611484	3611485	0.1938
chr	3611485	3611487	0.0342
chr	3611487	3611488	0.0228
chr	3611488	3611490	0.0114
chr	3611502	3611507	0.0228
chr	3611507	3611508	0.0342
chr	3611508	3611509	0.0798
chr	3611509	3611514	0.0912
chr	3611514	3611524	0.1368
chr	3611524	3611528	0.114
chr	3611528	3611530	0.0912
chr	3611530	3611531	0.0798
chr	3611531	3611533	0.0684
chr	3611533	3611534	0.057
chr	3611534	3611538	0.0456
chr	3611538	3611545	0.0228
chr	3611545	3611550	0.0114
chr	3611612	3611630	0.0114
chr	3611650	3611651	0.1254
chr	3611651	3611668	0.1368
chr	3611668	3611669	0.1254
chr	3611669	3611675	0.114
chr	3611675	3611676	0.1254
chr	3611676	3611677	0.1368
chr	3611677	3611678	0.5358
chr	3611678	3611684	0.5586
chr	3611684	3611685	0.5472
chr	3611685	3611693	0.456
chr	3611693	3611694	0.684
chr	3611694	3611696	0.7182
chr	3611696	3611697	0.7296
chr	3611697	3611698	0.7182
chr	3611698	3611699	0.5814
chr	3611699	3611700	0.5244
chr	3611700	3611701	0.513
chr	3611701	3611702	0.4218
chr	3611702	3611703	0.4104
chr	3611703	3611704	0.399
chr	3611704	3611710	0.3762
chr	3611710	3611711	0.399
chr	3611711	3611712	0.4104
chr	3611712	3611713	0.3876
chr	3611713	3611714	0.3762
chr	3611714	3611715	0.3534
chr	3611715	3611716	0.228
chr	3611716	3611717	0.1938
chr	3611717	3611719	0.1824
chr	3611719	3611720	0.1596
chr	3611720	3611721	0.1482
chr	3611721	3611722	0.114
chr	3611722	3611725	0.4218
chr	3611725	3611726	0.4446
chr	3611726	3611734	0.456
chr	3611734	3611738	0.4446
chr	3611738	3611739	0.4332
chr	3611739	3611742	0.4104
chr	3611742	3611743	0.3534
chr	3611743	3611744	0.2166
chr	3611744	3611745	1.5732
chr	3611745	3611747	1.596
chr	3611747	3611748	1.8468
chr	3611748	3611749	1.8354
chr	3611749	3611756	1.8582
chr	3611756	3611760	1.8468
chr	3611760	3611763	1.8354
chr	3611763	3611764	1.824
chr	3611764	3611765	1.7556
chr	3611765	3611766	1.3338
chr	3611766	3611767	0.3762
chr	3611767	3611768	0.3534
chr	3611768	3611769	0.1254
chr	3611769	3611770	0.1938
chr	3611770	3611779	0.1824
chr	3611779	3611786	0.171
chr	3611786	3611787	0.1596
chr	3611787	3611790	0.1482
chr	3611790	3611791	0.114
chr	3611791	3611792	0.057
chr	3611792	3611795	0.0342
chr	3611795	3611800	0.0456
chr	3611800	3611804	0.057
chr	3611804	3611816	0.0456
chr	3611816	3611818	0.0228
chr	3611819	3611834	0.0114
chr	3611834	3611835	0.0342
chr	3611835	3611836	0.057
chr	3611836	3611837	0.114
chr	3611837	3611841	0.1254
chr	3611841	3611852	0.114
chr	3611852	3611853	0.1026
chr	3611853	3611854	0.114
chr	3611854	3611859	0.1026
chr	3611859	3611860	0.057
chr	3611860	3611861	0.0114
chr	3611875	3611879	0.0114
chr	3611879	3611880	0.0456
chr	3611880	3611891	0.057
chr	3611891	3611892	0.2508
chr	3611892	3611897	0.285
chr	3611897	3611899	0.2736
chr	3611899	3611900	0.2622
chr	3611900	3611901	0.2508
chr	3611901	3611903	0.2394
chr	3611903	3611908	0.228
chr	3611908	3611910	0.2166
chr	3611910	3611911	0.2052
chr	3611911	3611912	0.1596
chr	3611912	3611913	0.0342
chr	3611913	3611914	0.0228
chr	3611938	3611939	0.0114
chr	3611939	3611941	0.0228
chr	3611941	3611944	0.0456
chr	3611944	3611947	0.057
chr	3611947	3611957	0.0912
chr	3611957	3611964	0.0798
chr	3611964	3611966	0.057
chr	3611966	3611968	0.0456
chr	3611968	3611974	0.0114
chr	3612011	3612014	0.0684
chr	3612014	3612021	0.0912
chr	3612021	3612030	0.1254
chr	3612030	3612032	0.114
chr	3612032	3612033	0.0456
chr	3612033	3612035	0.1026
chr	3612035	3612039	0.0912
chr	3612039	3612042	0.114
chr	3612042	3612045	0.1482
chr	3612045	3612048	0.5586
chr	3612048	3612055	0.5244
chr	3612055	3612056	0.4788
chr	3612056	3612061	0.4674
chr	3612061	3612062	0.456
chr	3612062	3612064	0.4446
chr	3612064	3612065	0.4104
chr	3612065	3612066	0.3534
chr	3612066	3612067	0.1254
chr	3612067	3612068	0.0912
chr	3612068	3612069	0.0798
chr	3612069	3612071	0.0684
chr	3612071	3612072	0.0456
chr	3612072	3612075	0.0114
chr	3612132	3612134	0.0114
chr	3612134	3612135	0.0228
chr	3612135	3612138	0.0342
chr	3612138	3612142	0.0798
chr	3612142	3612150	0.0912
chr	3612150	3612152	0.1026
chr	3612152	3612154	0.0912
chr	3612154	3612159	0.0684
chr	3612159	3612160	0.057
chr	3612160	3612161	0.0456
chr	3612161	3612164	0.0342
chr	3612164	3612168	0.0228
chr	3612168	3612174	0.0114
chr	3612174	3612175	0.1824
chr	3612175	3612178	0.2166
chr	3612178	3612192	0.228
chr	3612192	3612193	0.2166
chr	3612193	3612194	0.1824
chr	3612194	3612195	0.1026
chr	3612195	3612196	0.057
chr	3612196	3612197	0.0114
chr	3612200	3612220	0.0456
chr	3612220	3612221	0.0114
chr	3612225	3612243	0.0342
chr	3612243	3612246	0.057
chr	3612246	3612247	0.0342
chr	3612247	3612265	0.0228
chr	3612265	3612271	0.0114
chr	3612272	3612295	0.0114
chr	3612303	3612325	0.0114
chr	3612341	3612348	0.0114
chr	3612348	3612369	0.0228
chr	3612369	3612371	0.0114
chr	3612421	3612431	0.0114
chr	3612431	3612435	0.0342
chr	3612435	3612438	0.0456
chr	3612438	3612441	0.057
chr	3612441	3612450	0.0456
chr	3612450	3612452	0.0228
chr	3612452	3612456	0.0114
chr	3612457	3612458	0.0114
chr	3612458	3612476	0.0342
chr	3612476	3612477	0.0228
chr	3612477	3612480	0.0114
chr	3612493	3612494	0.0456
chr	3612494	3612496	0.057
chr	3612496	3612514	0.0684
chr	3612514	3612515	0.1368
chr	3612515	3612518	0.0912
chr	3612518	3612535	0.1026
chr	3612535	3612539	0.0228
chr	3612539	3612540	0.0114
chr	3612564	3612599	0.0114
chr	3612601	3612621	0.0114
chr	3612633	3612644	0.0114
chr	3612644	3612646	0.0228
chr	3612646	3612650	0.0342
chr	3612650	3612652	0.0228
chr	3612652	3612657	0.0342
chr	3612657	3612663	0.0456
chr	3612663	3612672	0.0342
chr	3612672	3612679	0.0228
chr	3612679	3612691	0.0114
chr	3612714	3612738	0.0114
chr	3612742	3612755	0.0114
chr	3612755	3612760	0.0228
chr	3612760	3612761	0.0342
chr	3612761	3612765	0.0798
chr	3612765	3612768	0.1026
chr	3612768	3612778	0.0912
chr	3612778	3612781	0.0798
chr	3612781	3612782	0.0684
chr	3612782	3612783	0.057
chr	3612783	3612790	0.0456
chr	3612790	3612791	0.0228
chr	3612791	3612796	0.0114
chr	3612932	3612939	0.0114
chr	3612939	3612954	0.0228
chr	3612954	3612962	0.0114
chr	3612962	3612972	0.0228
chr	3612972	3612973	0.057
chr	3612973	3612975	0.114
chr	3612975	3612981	0.1596
chr	3612981	3612984	0.171
chr	3612984	3612985	0.1824
chr	3612985	3612989	0.1596
chr	3612989	3612993	0.171
chr	3612993	3612995	0.1368
chr	3612995	3612996	0.1254
chr	3612996	3612997	0.114
chr	3612997	3612998	0.1026
chr	3612998	3612999	0.0798
chr	3612999	3613000	0.0912
chr	3613000	3613003	0.057
chr	3613003	3613008	0.0456
chr	3613008	3613013	0.0342
chr	3613013	3613019	0.0228
chr	3613019	3613022	0.0114
chr	3613063	3613064	0.2622
chr	3613064	3613065	0.2736
chr	3613065	3613082	0.3078
chr	3613082	3613083	0.2622
chr	3613083	3613084	0.2394
chr	3613084	3613085	0.171
chr	3613085	3613086	0.0456
chr	3613086	3613087	0.0114
chr	3613118	3613135	0.0114
chr	3613183	3613184	0.114
chr	3613184	3613197	0.1368
chr	3613197	3613205	0.1482
chr	3613205	3613207	0.3648
chr	3613207	3613224	0.3192
chr	3613224	3613225	0.2964
chr	3613225	3613226	0.228
chr	3613226	3613227	0.0228
chr	3613239	3613263	0.0114
chr	3613287	3613290	0.2052
chr	3613290	3613293	0.3306
chr	3613293	3613303	0.6156
chr	3613303	3613304	0.6042
chr	3613304	3613305	0.6156
chr	3613305	3613306	0.6384
chr	3613306	3613308	0.6042
chr	3613308	3613309	0.57
chr	3613309	3613310	0.5016
chr	3613310	3613311	0.4788
chr	3613311	3613312	0.4332
chr	3613312	3613313	0.4104
chr	3613313	3613316	0.3876
chr	3613316	3613317	0.3078
chr	3613317	3613318	0.285
chr	3613318	3613319	0.2508
chr	3613319	3613321	0.1026
chr	3613321	3613324	0.0798
chr	3613324	3613325	0.057
chr	3613325	3613327	0.0456
chr	3613327	3613328	0.0114
chr	3613332	3613335	0.0114
chr	3613335	3613338	0.0228
chr	3613338	3613341	0.0342
chr	3613341	3613347	0.0456
chr	3613347	3613351	0.057
chr	3613351	3613352	0.0684
chr	3613352	3613353	0.1368
chr	3613353	3613364	0.1254
chr	3613364	3613366	0.114
chr	3613366	3613370	0.0912
chr	3613370	3613373	0.0684
chr	3613382	3613383	0.1254
chr	3613383	3613386	0.1368
chr	3613386	3613387	0.1482
chr	3613387	3613388	0.171
chr	3613388	3613390	0.2508
chr	3613390	3613402	0.2964
chr	3613402	3613403	0.2736
chr	3613403	3613404	0.2622
chr	3613404	3613405	0.228
chr	3613405	3613406	0.1938
chr	3613406	3613409	0.1824
chr	3613409	3613410	0.0912
chr	3613410	3613411	0.0684
chr	3613411	3613412	0.057
chr	3613412	3613413	0.0342
chr	3613413	3613415	0.0114
chr	3613424	3613444	0.0114
chr	3613476	3613487	0.0342
chr	3613487	3613496	0.0456
chr	3613496	3613498	0.0342
chr	3613498	3613499	0.0228
chr	3613499	3613505	0.0114
chr	3613505	3613506	0.057
chr	3613506	3613507	0.114
chr	3613507	3613509	0.1254
chr	3613509	3613511	0.1368
chr	3613511	3613512	0.5244
chr	3613512	3613516	0.5472
chr	3613516	3613520	0.8664
chr	3613520	3613524	0.8892
chr	3613524	3613528	0.8778
chr	3613528	3613529	0.8436
chr	3613529	3613530	0.8094
chr	3613530	3613531	0.7182
chr	3613531	3613532	0.6498
chr	3613532	3613533	0.5928
chr	3613533	3613534	0.57
chr	3613534	3613535	0.5358
chr	3613535	3613536	0.5016
chr	3613536	3613537	0.4446
chr	3613537	3613538	0.1482
chr	3613538	3613539	0.114
chr	3613539	3613545	0.0456
chr	3613545	3613547	0.0342
chr	3613547	3613550	0.0114
chr	3613550	3613553	0.0228
chr	3613553	3613555	0.0342
chr	3613555	3613558	0.0684
chr	3613558	3613562	0.0798
chr	3613562	3613569	0.0912
chr	3613569	3613570	0.0798
chr	3613570	3613573	0.0684
chr	3613573	3613575	0.057
chr	3613575	3613576	0.0456
chr	3613576	3613577	0.0228
chr	3613577	3613594	0.1026
chr	3613594	3613597	0.0912
chr	3613597	3613598	0.057
chr	3613598	3613599	0.0114
chr	3613603	3613622	0.0228
chr	3613622	3613623	0.4332
chr	3613623	3613627	0.4104
chr	3613627	3613639	0.4218
chr	3613639	3613641	0.4332
chr	3613641	3613642	0.3876
chr	3613642	3613643	0.5016
chr	3613643	3613644	0.4674
chr	3613644	3613645	0.4332
chr	3613645	3613646	0.3648
chr	3613646	3613650	0.3534
chr	3613650	3613653	0.3648
chr	3613653	3613661	0.3534
chr	3613661	3613663	0.3192
chr	3613663	3613664	0.1596
chr	3613664	3613667	0.057
chr	3613667	3613668	0.0456
chr	3613668	3613671	0.0114
chr	3613685	3613702	0.0114
chr	3613702	3613703	0.057
chr	3613703	3613704	0.0684
chr	3613704	3613706	0.0798
chr	3613706	3613716	0.0684
chr	3613716	3613721	0.0798
chr	3613721	3613724	0.0684
chr	3613724	3613725	0.0342
chr	3613725	3613726	0.0228
chr	3613726	3613741	0.0114
chr	3613741	3613742	0.0342
chr	3613742	3613744	0.0228
chr	3613744	3613746	0.0342
chr	3613746	3613750	0.0456
chr	3613750	3613751	0.0798
chr	3613751	3613755	0.114
chr	3613755	3613762	0.171
chr	3613762	3613763	0.2166
chr	3613763	3613768	0.2052
chr	3613768	3613769	0.2508
chr	3613769	3613770	0.3306
chr	3613770	3613771	0.3534
chr	3613771	3613772	0.3192
chr	3613772	3613774	0.3078
chr	3613774	3613775	0.3306
chr	3613775	3613776	0.342
chr	3613776	3613777	0.3192
chr	3613777	3613781	0.3078
chr	3613781	3613782	0.2736
chr	3613782	3613784	0.2622
chr	3613784	3613788	0.228
chr	3613788	3613789	0.2166
chr	3613789	3613790	0.1824
chr	3613790	3613791	0.114
chr	3613791	3613792	0.0798
chr	3613792	3613793	0.057
chr	3613793	3613794	0.0456
chr	3613794	3613795	0.0228
chr	3613795	3613809	0.0114
chr	3613809	3613814	0.0228
chr	3613814	3613815	0.0114
chr	3613815	3613830	0.0228
chr	3613830	3613840	0.0114
chr	3613862	3613864	0.0114
chr	3613864	3613867	0.0228
chr	3613867	3613874	0.0684
chr	3613874	3613880	0.0798
chr	3613880	3613883	0.0912
chr	3613883	3613885	0.0798
chr	3613885	3613887	0.0684
chr	3613887	3613888	0.0456
chr	3613888	3613897	0.0228
chr	3613897	3613900	0.0114
chr	3613900	3613903	0.171
chr	3613903	3613920	0.1824
chr	3613920	3613921	0.171
chr	3613921	3613922	0.0684
chr	3613924	3613925	0.114
chr	3613925	3613931	0.1368
chr	3613931	3613939	0.1596
chr	3613939	3613940	0.1824
chr	3613940	3613941	0.1938
chr	3613941	3613942	0.2166
chr	3613942	3613944	0.228
chr	3613944	3613945	0.2508
chr	3613945	3613946	0.228
chr	3613946	3613947	0.2736
chr	3613947	3613953	0.3078
chr	3613953	3613960	0.285
chr	3613960	3613961	0.2736
chr	3613961	3613962	0.2622
chr	3613962	3613963	0.2508
chr	3613963	3613964	0.2622
chr	3613964	3613965	0.2394
chr	3613965	3613966	0.2166
chr	3613966	3613967	0.1938
chr	3613967	3613968	0.1824
chr	3613968	3613969	0.1254
chr	3613969	3613971	0.114
chr	3613971	3613973	0.0912
chr	3613973	3613980	0.0798
chr	3613980	3613982	0.0684
chr	3613982	3613988	0.057
chr	3613988	3613989	0.0342
chr	3613989	3613990	0.0456
chr	3613990	3613991	0.0228
chr	3613991	3613998	0.1026
chr	3613998	3614007	0.114
chr	3614007	3614013	0.1026
chr	3614013	3614014	0.0798
chr	3614014	3614016	0.057
chr	3614016	3614019	0.0228
chr	3614019	3614020	0.0114
chr	3614042	3614046	0.0114
chr	3614046	3614052	0.0228
chr	3614052	3614064	0.0342
chr	3614064	3614065	0.0228
chr	3614065	3614083	0.0114
chr	3614098	3614103	0.0228
chr	3614103	3614109	0.0342
chr	3614109	3614124	0.0456
chr	3614124	3614128	0.0228
chr	3614128	3614132	0.0114
chr	3614149	3614150	0.0228
chr	3614150	3614155	0.0912
chr	3614155	3614156	0.3762
chr	3614156	3614164	0.7182
chr	3614164	3614170	0.7296
chr	3614170	3614172	0.6954
chr	3614172	3614173	0.684
chr	3614173	3614174	0.6498
chr	3614174	3614175	0.6384
chr	3614175	3614176	0.5928
chr	3614176	3614177	0.5358
chr	3614177	3614178	0.0798
chr	3614178	3614181	0.0342
chr	3614181	3614183	0.0228
chr	3614183	3614190	0.0456
chr	3614190	3614191	0.0342
chr	3614191	3614193	0.0228
chr	3614193	3614203	0.0342
chr	3614203	3614205	0.0228
chr	3614205	3614217	0.0114
chr	3614217	3614220	0.0228
chr	3614220	3614225	0.0798
chr	3614225	3614231	0.0684
chr	3614231	3614238	0.1596
chr	3614238	3614240	0.1482
chr	3614240	3614245	0.1254
chr	3614245	3614250	0.0912
chr	3614250	3614251	0.1026
chr	3614251	3614252	0.0912
chr	3614252	3614253	0.0228
chr	3614253	3614264	0.0114
chr	3614264	3614274	0.0228
chr	3614274	3614285	0.0114
chr	3614287	3614311	0.0114
chr	3614323	3614344	0.0114
chr	3614358	3614360	0.0228
chr	3614360	3614362	0.0342
chr	3614362	3614363	0.0456
chr	3614363	3614379	0.057
chr	3614379	3614383	0.0228
chr	3614409	3614431	0.0114
chr	3614431	3614434	0.0342
chr	3614434	3614436	0.0228
chr	3614436	3614442	0.0342
chr	3614442	3614451	0.0456
chr	3614451	3614461	0.0342
chr	3614461	3614464	0.0228
chr	3614482	3614498	0.171
chr	3614498	3614502	0.1596
chr	3614502	3614503	0.114
chr	3614503	3614504	0.0342
chr	3614504	3614505	0.0114
chr	3614515	3614526	0.1368
chr	3614526	3614533	0.1482
chr	3614533	3614536	0.1368
chr	3614536	3614537	0.1254
chr	3614537	3614543	0.0114
chr	3614577	3614583	0.0114
chr	3614583	3614600	0.057
chr	3614600	3614605	0.0456
chr	3614605	3614606	0.0342
chr	3614606	3614607	0.0114
chr	3614615	3614616	0.0114
chr	3614616	3614622	0.0342
chr	3614622	3614628	0.0684
chr	3614628	3614636	0.0798
chr	3614636	3614637	0.0912
chr	3614637	3614643	0.0798
chr	3614643	3614644	0.0456
chr	3614644	3614648	0.0342
chr	3614648	3614650	0.057
chr	3614650	3614655	0.0456
chr	3614655	3614670	0.0342
chr	3614670	3614676	0.0114
chr	3614676	3614680	0.0228
chr	3614680	3614682	0.0342
chr	3614682	3614698	0.0228
chr	3614698	3614699	0.1254
chr	3614699	3614702	0.114
chr	3614702	3614713	0.1254
chr	3614713	3614714	0.1368
chr	3614714	3614715	0.1596
chr	3614715	3614719	0.1482
chr	3614719	3614720	0.1368
chr	3614720	3614722	0.0456
chr	3614722	3614723	0.057
chr	3614723	3614734	0.0456
chr	3614734	3614736	0.0342
chr	3614736	3614745	0.0114
chr	3614757	3614766	0.2166
chr	3614766	3614769	0.228
chr	3614769	3614774	0.2394
chr	3614774	3614775	0.228
chr	3614775	3614776	0.1368
chr	3614776	3614778	0.1254
chr	3614778	3614779	0.0456
chr	3614779	3614789	0.0228
chr	3614789	3614791	0.0114
chr	3614802	3614813	0.0114
chr	3614813	3614814	0.0684
chr	3614814	3614839	0.0798
chr	3614839	3614840	0.0342
chr	3614840	3614841	0.0228
chr	3614841	3614845	0.0684
chr	3614845	3614851	0.0798
chr	3614851	3614859	0.0912
chr	3614859	3614861	0.0798
chr	3614861	3614862	0.0342
chr	3614862	3614870	0.0228
chr	3614870	3614872	0.0114
chr	3614886	3614887	0.0912
chr	3614887	3614892	0.1254
chr	3614892	3614903	0.1368
chr	3614903	3614905	0.1482
chr	3614905	3614907	0.1596
chr	3614907	3614908	0.057
chr	3614908	3614909	0.0456
chr	3614909	3614916	0.1368
chr	3614916	3614922	0.1254
chr	3614922	3614925	0.114
chr	3614925	3614926	0.1026
chr	3614926	3614929	0.171
chr	3614929	3614931	0.114
chr	3614931	3614936	0.2166
chr	3614936	3614939	0.4104
chr	3614939	3614947	0.4218
chr	3614947	3614948	0.4104
chr	3614948	3614950	0.399
chr	3614950	3614952	0.3876
chr	3614952	3614953	0.342
chr	3614953	3614954	0.3306
chr	3614954	3614955	0.2736
chr	3614955	3614956	0.2394
chr	3614956	3614957	0.2052
chr	3614957	3614960	0.0342
chr	3614960	3614969	0.0114
chr	3614973	3614974	0.0342
chr	3614974	3614976	0.0798
chr	3614976	3614979	0.0912
chr	3614979	3614981	0.1482
chr	3614981	3614982	0.1596
chr	3614982	3614994	0.171
chr	3614994	3614995	0.0798
chr	3614995	3614999	0.0684
chr	3614999	3615000	0.0798
chr	3615000	3615001	0.0684
chr	3615001	3615003	0.0228
chr	3615003	3615013	0.0114
chr	3615013	3615015	0.0342
chr	3615015	3615016	0.057
chr	3615016	3615018	0.0456
chr	3615018	3615031	0.1368
chr	3615031	3615032	0.1254
chr	3615032	3615035	0.114
chr	3615035	3615036	0.1026
chr	3615036	3615037	0.0912
chr	3615037	3615038	0.0798
chr	3615038	3615040	0.0456
chr	3615040	3615042	0.0114
chr	3615060	3615061	0.0228
chr	3615061	3615070	0.057
chr	3615070	3615072	0.0684
chr	3615072	3615077	0.0798
chr	3615077	3615082	0.1026
chr	3615082	3615083	0.114
chr	3615083	3615084	0.1026
chr	3615084	3615086	0.0798
chr	3615086	3615092	0.0684
chr	3615092	3615094	0.057
chr	3615094	3615096	0.0456
chr	3615096	3615098	0.0342
chr	3615098	3615099	0.0114
chr	3615099	3615102	0.0228
chr	3615102	3615124	0.0342
chr	3615124	3615127	0.0228
chr	3615136	3615143	0.171
chr	3615143	3615153	0.2052
chr	3615153	3615156	0.2166
chr	3615156	3615158	0.2052
chr	3615158	3615159	0.0684
chr	3615159	3615164	0.057
chr	3615164	3615165	0.0456
chr	3615165	3615166	0.0342
chr	3615166	3615170	0.0228
chr	3615189	3615190	0.0114
chr	3615190	3615192	0.0342
chr	3615192	3615210	0.0456
chr	3615210	3615211	0.0342
chr	3615211	3615212	0.0228
chr	3615212	3615232	0.0114
chr	3615287	3615289	0.0228
chr	3615289	3615312	0.0342
chr	3615312	3615315	0.0228
chr	3615316	3615318	0.0456
chr	3615318	3615323	0.057
chr	3615323	3615325	0.0684
chr	3615325	3615328	0.0912
chr	3615328	3615337	0.1026
chr	3615337	3615338	0.0912
chr	3615338	3615340	0.0684
chr	3615340	3615343	0.057
chr	3615343	3615347	0.0456
chr	3615347	3615348	0.0228
chr	3615348	3615349	0.0342
chr	3615349	3615350	0.0456
chr	3615350	3615359	0.0342
chr	3615359	3615363	0.0456
chr	3615363	3615366	0.0684
chr	3615366	3615367	0.057
chr	3615367	3615369	0.5472
chr	3615369	3615377	0.5358
chr	3615377	3615383	0.5244
chr	3615383	3615384	0.5358
chr	3615384	3615386	0.5244
chr	3615386	3615387	0.4674
chr	3615387	3615388	0.456
chr	3615388	3615389	0.3192
chr	3615389	3615390	0.1596
chr	3615390	3615392	0.1368
chr	3615392	3615393	0.0912
chr	3615393	3615394	0.0798
chr	3615394	3615398	0.0114
chr	3615398	3615403	0.0228
chr	3615403	3615419	0.0114
chr	3615450	3615455	0.0114
chr	3615455	3615457	0.0456
chr	3615457	3615458	0.057
chr	3615458	3615474	0.2052
chr	3615474	3615478	0.1938
chr	3615478	3615479	0.1596
chr	3615479	3615480	0.0228
chr	3615480	3615481	0.0114
chr	3615527	3615529	0.0228
chr	3615529	3615530	0.0342
chr	3615530	3615534	0.057
chr	3615534	3615548	0.0684
chr	3615548	3615551	0.057
chr	3615551	3615554	0.0342
chr	3615554	3615557	3.7392
chr	3615557	3615563	3.7506
chr	3615563	3615566	3.762
chr	3615566	3615572	3.7848
chr	3615572	3615573	3.7734
chr	3615573	3615574	3.762
chr	3615574	3615575	3.705
chr	3615575	3615576	1.3338
chr	3615576	3615577	0.1368
chr	3615577	3615578	0.1026
chr	3615578	3615579	0.057
chr	3615579	3615584	0.0342
chr	3615584	3615585	0.0228
chr	3615585	3615588	0.0114
chr	3615604	3615613	0.1254
chr	3615613	3615614	0.1368
chr	3615614	3615615	0.3192
chr	3615615	3615616	8.7894
chr	3615616	3615618	8.9034
chr	3615618	3615624	8.9262
chr	3615624	3615625	8.9034
chr	3615625	3615626	8.8236
chr	3615626	3615631	8.8122
chr	3615631	3615632	8.7666
chr	3615632	3615633	8.7096
chr	3615633	3615634	8.5842
chr	3615634	3615635	8.5158
chr	3615635	3615636	3.0894
chr	3615636	3615637	0.7752
chr	3615637	3615638	0.4902
chr	3615638	3615639	0.3762
chr	3615639	3615640	0.342
chr	3615640	3615641	0.0798
chr	3615641	3615642	0.0684
chr	3615642	3615643	0.0342
chr	3615643	3615646	0.0228
chr	3615646	3615647	0.0114
chr	3615647	3615654	0.0456
chr	3615654	3615659	0.057
chr	3615659	3615665	0.1026
chr	3615665	3615666	0.114
chr	3615666	3615667	0.1026
chr	3615667	3615668	0.0912
chr	3615668	3615679	0.0798
chr	3615679	3615680	0.0684
chr	3615680	3615681	0.057
chr	3615681	3615682	0.0342
chr	3615682	3615683	0.0228
chr	3615683	3615686	0.0114
chr	3615711	3615714	0.0114
chr	3615714	3615715	0.0342
chr	3615715	3615731	0.0456
chr	3615731	3615736	0.0342
chr	3615736	3615738	0.2052
chr	3615738	3615739	0.5016
chr	3615739	3615742	0.513
chr	3615742	3615745	0.5358
chr	3615745	3615746	0.5472
chr	3615746	3615754	0.6954
chr	3615754	3615755	0.7068
chr	3615755	3615756	0.684
chr	3615756	3615757	0.6726
chr	3615757	3615758	0.5358
chr	3615758	3615760	0.4104
chr	3615760	3615761	0.5358
chr	3615761	3615763	0.8094
chr	3615763	3615765	0.7866
chr	3615765	3615767	0.7752
chr	3615767	3615768	0.7296
chr	3615768	3615778	0.7068
chr	3615778	3615779	0.6954
chr	3615779	3615780	0.6726
chr	3615780	3615781	0.5244
chr	3615781	3615782	0.399
chr	3615782	3615783	0.0456
chr	3615783	3615802	0.0114
chr	3615811	3615829	0.0228
chr	3615834	3615855	0.0342
chr	3615855	3615856	0.0228
chr	3615890	3615894	0.0114
chr	3615894	3615904	0.0228
chr	3615904	3615917	0.0456
chr	3615917	3615920	0.0342
chr	3615920	3615925	0.0228
chr	3615925	3615926	0.0114
chr	3615928	3615949	0.0114
chr	3615949	3615961	0.114
chr	3615961	3615963	0.2052
chr	3615963	3615969	0.2622
chr	3615969	3615970	0.2508
chr	3615970	3615971	0.2052
chr	3615971	3615977	0.1482
chr	3615977	3615979	0.228
chr	3615979	3615980	0.2394
chr	3615980	3615981	0.2166
chr	3615981	3615982	0.2052
chr	3615982	3615983	0.171
chr	3615983	3615986	0.1368
chr	3615986	3615998	0.1254
chr	3615998	3615999	0.114
chr	3616029	3616050	0.0798
chr	3616050	3616072	0.0114
chr	3616084	3616100	0.0228
chr	3616100	3616102	0.0114
chr	3616136	3616142	0.0114
chr	3616142	3616153	0.0342
chr	3616153	3616163	0.0228
chr	3616234	3616235	0.456
chr	3616235	3616236	0.4788
chr	3616236	3616237	0.4902
chr	3616237	3616249	0.513
chr	3616249	3616251	0.5244
chr	3616251	3616252	0.513
chr	3616252	3616253	0.5016
chr	3616253	3616254	0.4674
chr	3616254	3616255	0.1026
chr	3616255	3616256	0.0684
chr	3616256	3616258	0.057
chr	3616258	3616271	0.0114
chr	3616282	3616285	0.0228
chr	3616285	3616291	0.057
chr	3616291	3616303	0.0684
chr	3616303	3616306	0.057
chr	3616306	3616307	0.0342
chr	3616307	3616310	0.0228
chr	3616310	3616312	0.0114
chr	3616351	3616373	0.0114
chr	3616392	3616394	0.0114
chr	3616394	3616397	0.0342
chr	3616397	3616398	0.057
chr	3616398	3616408	0.114
chr	3616408	3616414	0.1368
chr	3616414	3616416	0.1254
chr	3616416	3616418	0.0912
chr	3616418	3616420	0.0684
chr	3616420	3616421	0.0912
chr	3616421	3616429	0.0684
chr	3616429	3616431	0.057
chr	3616431	3616441	0.0456
chr	3616441	3616442	0.0342
chr	3616442	3616456	0.0114
chr	3616491	3616492	0.0114
chr	3616492	3616511	0.114
chr	3616511	3616512	0.1026
chr	3616512	3616513	0.0798
chr	3616513	3616514	0.0114
chr	3616520	3616527	0.0114
chr	3616527	3616531	0.0456
chr	3616531	3616541	0.057
chr	3616541	3616547	0.0456
chr	3616547	3616549	0.0342
chr	3616549	3616550	0.0228
chr	3616550	3616552	0.0114
chr	3616559	3616565	0.0228
chr	3616565	3616567	0.0342
chr	3616567	3616573	0.0684
chr	3616573	3616574	0.2166
chr	3616574	3616578	4.0356
chr	3616578	3616582	4.0242
chr	3616582	3616583	4.0128
chr	3616583	3616587	4.0242
chr	3616587	3616590	4.0128
chr	3616590	3616591	3.9786
chr	3616591	3616593	3.9672
chr	3616593	3616594	3.7506
chr	3616594	3616595	3.7278
chr	3616595	3616596	0.057
chr	3616596	3616597	0.0228
chr	3616597	3616599	0.0114
chr	3616613	3616614	0.0684
chr	3616614	3616635	0.0798
chr	3616635	3616638	0.0342
chr	3616638	3616647	0.0228
chr	3616647	3616648	0.0456
chr	3616648	3616657	0.0684
chr	3616657	3616658	0.0798
chr	3616658	3616659	0.0684
chr	3616659	3616660	0.7068
chr	3616660	3616661	0.8436
chr	3616661	3616665	0.8322
chr	3616665	3616668	0.8436
chr	3616668	3616670	0.798
chr	3616670	3616677	0.8094
chr	3616677	3616679	0.798
chr	3616679	3616680	0.7752
chr	3616680	3616681	0.5928
chr	3616681	3616682	0.1026
chr	3616682	3616684	0.0684
chr	3616684	3616686	0.057
chr	3616686	3616687	0.0114
chr	3616687	3616695	0.0228
chr	3616695	3616706	0.0114
chr	3616726	3616733	0.0114
chr	3616733	3616739	0.0228
chr	3616739	3616758	0.0342
chr	3616758	3616760	0.0114
chr	3616760	3616762	0.4902
chr	3616762	3616765	0.513
chr	3616765	3616766	0.6954
chr	3616766	3616769	0.7182
chr	3616769	3616783	0.7068
chr	3616783	3616784	0.6954
chr	3616784	3616785	0.684
chr	3616785	3616786	0.6384
chr	3616786	3616787	0.5928
chr	3616787	3616794	0.0114
chr	3616813	3616819	0.0342
chr	3616819	3616820	0.0456
chr	3616820	3616821	0.057
chr	3616821	3616824	0.0684
chr	3616824	3616829	0.0912
chr	3616829	3616835	0.0798
chr	3616835	3616837	0.0912
chr	3616837	3616839	0.0798
chr	3616839	3616842	0.0912
chr	3616842	3616844	0.0684
chr	3616844	3616845	0.0798
chr	3616845	3616850	0.1026
chr	3616850	3616856	0.114
chr	3616856	3616857	0.0912
chr	3616857	3616858	0.1026
chr	3616858	3616866	0.0912
chr	3616866	3616867	0.0798
chr	3616867	3616868	0.0684
chr	3616868	3616869	0.057
chr	3616869	3616878	0.0342
chr	3616923	3616927	0.0228
chr	3616927	3616944	0.0684
chr	3616944	3616945	0.057
chr	3616945	3616946	0.0456
chr	3616946	3616947	0.0114
chr	3616947	3616949	0.0228
chr	3616949	3616953	0.0114
chr	3616953	3616969	0.0684
chr	3616969	3616973	0.0456
chr	3616973	3616975	0.0342
chr	3616989	3617010	0.0228
chr	3617013	3617033	0.0228
chr	3617042	3617043	0.0456
chr	3617043	3617044	0.0912
chr	3617044	3617045	0.1026
chr	3617045	3617046	0.741
chr	3617046	3617062	1.0032
chr	3617062	3617063	0.9348
chr	3617063	3617064	0.8322
chr	3617064	3617065	0.2736
chr	3617065	3617066	0.228
chr	3617066	3617067	0.2166
chr	3617067	3617071	0.057
chr	3617071	3617072	0.0456
chr	3617072	3617077	0.0114
chr	3617140	3617152	0.0114
chr	3617152	3617154	0.0228
chr	3617154	3617156	0.2964
chr	3617156	3617174	0.3078
chr	3617174	3617175	0.1824
chr	3617175	3617176	0.1482
chr	3617229	3617238	0.0228
chr	3617238	3617239	0.0342
chr	3617239	3617250	0.0684
chr	3617250	3617260	0.0456
chr	3617273	3617278	0.0228
chr	3617278	3617280	0.0342
chr	3617280	3617290	0.057
chr	3617290	3617294	0.0684
chr	3617294	3617295	0.0798
chr	3617295	3617297	0.0684
chr	3617297	3617299	0.057
chr	3617299	3617302	0.0456
chr	3617302	3617306	0.0342
chr	3617306	3617313	0.0228
chr	3617313	3617327	0.0114
chr	3619088	3619107	0.0228
chr	3619107	3619110	0.0114
chr	3620302	3620324	0.0342
chr	3620324	3620325	0.0456
chr	3620325	3620326	0.057
chr	3620326	3620327	0.0684
chr	3620327	3620337	0.0456
chr	3620337	3620346	0.0342
chr	3620346	3620347	0.0228
chr	3620347	3620349	0.0114
chr	3620769	3620775	0.0114
chr	3620775	3620776	0.1254
chr	3620776	3620792	0.2166
chr	3620792	3620794	0.2052
chr	3620794	3620798	0.1938
chr	3620798	3620799	0.0798
chr	3620799	3620800	0.057
chr	3620880	3620885	0.0114
chr	3620885	3620890	0.0228
chr	3620890	3620902	0.0342
chr	3620902	3620906	0.0228
chr	3620906	3620917	0.0114
chr	3620929	3620935	0.0342
chr	3620935	3620937	0.1482
chr	3620937	3620950	0.1596
chr	3620950	3620951	0.1482
chr	3620951	3620952	0.1254
chr	3620952	3620956	0.114
chr	3620956	3620957	0.0912
chr	3621029	3621040	0.0342
chr	3621040	3621041	0.057
chr	3621041	3621047	0.0684
chr	3621047	3621049	0.0798
chr	3621049	3621050	0.114
chr	3621050	3621064	0.3192
chr	3621064	3621065	0.285
chr	3621065	3621072	0.2394
chr	3621072	3621073	0.0228
chr	3621073	3621076	0.0114
chr	3621100	3621121	0.0342
chr	3621194	3621199	0.0114
chr	3621199	3621213	0.0228
chr	3621213	3621222	0.0114
chr	3621239	3621259	0.0114
chr	3621340	3621344	0.0114
chr	3621344	3621345	0.0342
chr	3621345	3621346	0.3648
chr	3621346	3621347	0.912
chr	3621347	3621348	0.9234
chr	3621348	3621365	0.9348
chr	3621365	3621366	0.9006
chr	3621366	3621367	0.6954
chr	3621367	3621368	0.0912
chr	3621368	3621369	0.0342
chr	3621424	3621442	0.0114
chr	3621631	3621637	0.0114
chr	3621637	3621657	0.0684
chr	3621657	3621658	0.057
chr	3621658	3621659	0.0114
chr	3621826	3621827	0.1368
chr	3621827	3621829	0.1482
chr	3621829	3621841	1.1856
chr	3621841	3621846	1.2084
chr	3621846	3621847	1.1856
chr	3621847	3621848	1.1172
chr	3621848	3621849	0.9918
chr	3621849	3621850	0.4674
chr	3621850	3621851	0.1254
chr	3621851	3621852	0.0684
chr	3621852	3621853	0.0342
chr	3621853	3621860	0.0228
chr	3622035	3622058	0.0114
chr	3622058	3622070	0.0228
chr	3622070	3622082	0.0114
chr	3623299	3623327	0.0114
chr	3623534	3623555	0.0114
chr	3623611	3623613	0.0456
chr	3623613	3623615	0.0684
chr	3623615	3623629	0.0798
chr	3623629	3623631	0.0684
chr	3623631	3623633	0.057
chr	3623633	3623634	0.0228
chr	3623634	3623636	0.0114
chr	3623675	3623679	0.0114
chr	3623679	3623702	0.1026
chr	3623702	3623703	0.057
chr	3623703	3623706	0.0114
chr	3623729	3623750	0.0114
chr	3623753	3623754	0.0456
chr	3623754	3623765	0.057
chr	3623765	3623770	0.0684
chr	3623770	3623774	0.057
chr	3623774	3623775	0.0342
chr	3623775	3623778	0.0228
chr	3623778	3623782	0.0114
chr	3623782	3623784	0.057
chr	3623784	3623786	0.0798
chr	3623786	3623798	0.0684
chr	3623798	3623802	0.1026
chr	3623802	3623803	0.0912
chr	3623803	3623804	0.2622
chr	3623804	3623805	0.798
chr	3623805	3623819	0.9462
chr	3623819	3623823	0.9348
chr	3623823	3623824	0.8778
chr	3623824	3623825	0.5472
chr	3623825	3623826	0.4902
chr	3623826	3623827	0.1254
chr	3623827	3623828	0.057
chr	3623828	3623829	0.0228
chr	3623829	3623830	0.0114
chr	3623846	3623847	0.0114
chr	3623847	3623849	0.0456
chr	3623849	3623866	3.705
chr	3623866	3623868	3.6708
chr	3623868	3623869	3.648
chr	3623869	3623870	3.363
chr	3623870	3623871	2.4966
chr	3623871	3623872	0.3306
chr	3623872	3623873	0.1482
chr	3623873	3623874	0.0684
chr	3623874	3623875	0.057
chr	3623875	3623876	0.0342
chr	3623876	3623877	0.0228
chr	3623877	3623879	0.2622
chr	3623879	3623893	0.2736
chr	3623893	3623894	0.2622
chr	3623894	3623897	0.2508
chr	3623897	3623898	0.2394
chr	3623898	3623899	0.2052
chr	3623899	3623900	1.0374
chr	3623900	3623901	1.0032
chr	3623901	3623903	1.0374
chr	3623903	3623905	1.2996
chr	3623905	3623906	1.311
chr	3623906	3623907	1.2996
chr	3623907	3623908	1.311
chr	3623908	3623911	1.2996
chr	3623911	3623912	1.2882
chr	3623912	3623916	1.2768
chr	3623916	3623919	1.2198
chr	3623919	3623920	1.14
chr	3623920	3623921	0.456
chr	3623921	3623922	0.2964
chr	3623922	3623923	0.114
chr	3623923	3623927	0.0114
chr	3623927	3623928	0.0456
chr	3623928	3623932	0.1368
chr	3623932	3623933	0.741
chr	3623933	3623934	0.8208
chr	3623934	3623935	1.3224
chr	3623935	3623945	1.3338
chr	3623945	3623948	1.3452
chr	3623948	3623949	1.2768
chr	3623949	3623950	1.197
chr	3623950	3623951	1.14
chr	3623951	3623952	1.0488
chr	3623952	3623953	1.0032
chr	3623953	3623954	0.855
chr	3623954	3623955	0.684
chr	3623955	3623956	0.6156
chr	3623956	3623957	0.5358
chr	3623957	3623958	0.3876
chr	3623958	3623960	0.3762
chr	3623960	3623966	0.3648
chr	3623966	3623967	0.3534
chr	3623967	3623971	0.2964
chr	3623971	3623973	0.285
chr	3623973	3623974	0.2964
chr	3623974	3623978	0.285
chr	3623978	3623979	0.2964
chr	3623979	3623980	12.5514
chr	3623980	3623981	14.0904
chr	3623981	3623983	14.1246
chr	3623983	3623984	14.1132
chr	3623984	3623985	14.1018
chr	3623985	3623992	14.1132
chr	3623992	3623993	14.1018
chr	3623993	3623995	14.1132
chr	3623995	3623996	14.0562
chr	3623996	3623997	13.965
chr	3623997	3623998	13.8738
chr	3623998	3623999	13.6686
chr	3623999	3624000	2.9526
chr	3624000	3624001	1.7556
chr	3624001	3624002	0.2052
chr	3624002	3624003	0.114
chr	3624003	3624006	0.0456
chr	3624006	3624007	0.0342
chr	3624007	3624012	0.0114
chr	3624023	3624026	0.0114
chr	3624026	3624027	0.0228
chr	3624027	3624028	0.4446
chr	3624028	3624029	0.6726
chr	3624029	3624030	0.7068
chr	3624030	3624031	0.9576
chr	3624031	3624038	0.9804
chr	3624038	3624044	1.0032
chr	3624044	3624046	0.9804
chr	3624046	3624047	0.9576
chr	3624047	3624048	0.9462
chr	3624048	3624049	0.5586
chr	3624049	3624050	0.5358
chr	3624050	3624052	0.2622
chr	3624052	3624053	0.5586
chr	3624053	3624054	0.5928
chr	3624054	3624058	0.7296
chr	3624058	3624068	0.6954
chr	3624068	3624069	0.684
chr	3624069	3624070	0.6726
chr	3624070	3624071	0.513
chr	3624071	3624072	0.4902
chr	3624072	3624073	0.456
chr	3624073	3624074	0.3648
chr	3624074	3624075	0.2166
chr	3624075	3624076	0.0798
chr	3624076	3624091	0.0684
chr	3624091	3624094	0.057
chr	3624094	3624095	0.0342
chr	3624095	3624096	0.0114
chr	3624119	3624125	0.0456
chr	3624125	3624126	0.228
chr	3624126	3624135	0.2622
chr	3624135	3624139	0.2736
chr	3624139	3624140	0.2622
chr	3624140	3624145	0.2394
chr	3624145	3624146	0.1596
chr	3624146	3624147	0.1254
chr	3624147	3624154	0.0114
chr	3624174	3624175	0.0114
chr	3624175	3624177	0.0228
chr	3624177	3624191	0.0456
chr	3624191	3624194	0.0342
chr	3624194	3624195	0.0228
chr	3624195	3624196	0.0114
chr	3624196	3624199	0.0798
chr	3624199	3624209	0.0684
chr	3624209	3624213	0.0798
chr	3624213	3624215	0.0684
chr	3624215	3624217	0.057
chr	3624217	3624218	0.0342
chr	3624218	3624221	0.0228
chr	3624221	3624227	0.0114
chr	3624229	3624230	0.0114
chr	3624230	3624231	0.0228
chr	3624231	3624250	0.0342
chr	3624250	3624251	0.0228
chr	3624251	3624252	0.0114
chr	3624278	3624279	0.0114
chr	3624279	3624281	0.0228
chr	3624281	3624297	0.1482
chr	3624297	3624301	0.1368
chr	3624301	3624303	0.1254
chr	3624303	3624304	0.2508
chr	3624304	3624312	0.2394
chr	3624312	3624320	0.228
chr	3624320	3624323	0.2166
chr	3624323	3624324	0.1938
chr	3624324	3624325	0.1026
chr	3624326	3624337	0.0342
chr	3624337	3624347	0.0684
chr	3624347	3624354	0.0342
chr	3624354	3624358	0.0456
chr	3624358	3624359	0.0228
chr	3624359	3624366	0.0342
chr	3624366	3624368	0.0456
chr	3624368	3624369	0.4332
chr	3624369	3624370	0.4446
chr	3624370	3624383	0.4674
chr	3624383	3624384	0.456
chr	3624384	3624385	0.4446
chr	3624385	3624389	0.456
chr	3624389	3624390	0.228
chr	3624390	3624391	0.0456
chr	3624391	3624395	0.0342
chr	3624395	3624405	0.0228
chr	3624405	3624407	0.0114
chr	3624419	3624423	0.0114
chr	3624423	3624432	0.0228
chr	3624432	3624433	0.057
chr	3624433	3624437	0.0684
chr	3624437	3624441	0.0912
chr	3624441	3624442	0.114
chr	3624442	3624443	0.1254
chr	3624443	3624447	0.171
chr	3624447	3624448	0.1824
chr	3624448	3624449	0.3078
chr	3624449	3624450	0.3306
chr	3624450	3624452	0.3192
chr	3624452	3624454	0.6384
chr	3624454	3624455	4.845
chr	3624455	3624459	4.8792
chr	3624459	3624462	4.8564
chr	3624462	3624463	4.845
chr	3624463	3624464	4.8222
chr	3624464	3624465	4.7994
chr	3624465	3624469	4.788
chr	3624469	3624470	4.7652
chr	3624470	3624471	4.731
chr	3624471	3624472	4.6854
chr	3624472	3624473	4.6398
chr	3624473	3624474	4.0242
chr	3624474	3624475	4.0014
chr	3624475	3624476	3.5796
chr	3624476	3624477	0.3306
chr	3624477	3624478	0.285
chr	3624478	3624479	0.1938
chr	3624479	3624480	0.1368
chr	3624480	3624481	0.0912
chr	3624481	3624482	0.0228
chr	3624482	3624483	0.0114
chr	3624490	3624512	0.0114
chr	3624529	3624535	0.0114
chr	3624535	3624536	0.912
chr	3624536	3624539	1.3566
chr	3624539	3624540	1.368
chr	3624540	3624541	1.7214
chr	3624541	3624554	1.8126
chr	3624554	3624555	1.8012
chr	3624555	3624556	1.7784
chr	3624556	3624557	1.7556
chr	3624557	3624558	0.7182
chr	3624558	3624560	0.5586
chr	3624560	3624561	0.513
chr	3624561	3624562	0.4218
chr	3624562	3624563	0.114
chr	3624563	3624564	0.1026
chr	3624564	3624571	0.114
chr	3624571	3624576	0.1026
chr	3624576	3624584	0.0912
chr	3624584	3624598	0.0684
chr	3624598	3624599	0.0456
chr	3624599	3624600	0.0342
chr	3624600	3624611	0.0228
chr	3624611	3624614	0.0114
chr	3624640	3624642	0.0456
chr	3624642	3624660	0.057
chr	3624660	3624662	0.0456
chr	3624663	3624664	0.0798
chr	3624664	3624669	0.1368
chr	3624669	3624684	0.4674
chr	3624684	3624685	0.456
chr	3624685	3624686	0.4332
chr	3624686	3624687	0.4218
chr	3624687	3624688	0.4674
chr	3624688	3624689	0.4104
chr	3624689	3624690	0.342
chr	3624690	3624691	0.1482
chr	3624691	3624692	0.1368
chr	3624692	3624695	0.4218
chr	3624695	3624696	0.399
chr	3624696	3624699	0.3876
chr	3624699	3624711	0.3762
chr	3624711	3624712	0.3534
chr	3624712	3624713	0.342
chr	3624713	3624714	0.2508
chr	3624714	3624733	0.0228
chr	3624733	3624735	0.0114
chr	3624755	3624781	0.0114
chr	3624815	3624816	0.0114
chr	3624816	3624818	0.2052
chr	3624818	3624820	0.2166
chr	3624820	3624834	0.228
chr	3624834	3624837	0.2166
chr	3624837	3624838	0.0798
chr	3624838	3624839	0.057
chr	3624839	3624840	0.0456
chr	3624840	3624841	0.0114
chr	3624858	3624862	0.0342
chr	3624862	3624864	0.0456
chr	3624864	3624865	0.1026
chr	3624865	3624866	0.4674
chr	3624866	3624867	0.4788
chr	3624867	3624871	0.4902
chr	3624871	3624880	0.5358
chr	3624880	3624882	0.513
chr	3624882	3624883	0.5016
chr	3624883	3624884	0.4788
chr	3624884	3624885	0.4674
chr	3624885	3624886	0.4332
chr	3624886	3624887	0.2166
chr	3624887	3624888	0.1482
chr	3624888	3624890	0.0912
chr	3624890	3624892	0.0456
chr	3624892	3624893	0.0342
chr	3624893	3624898	0.0114
chr	3624901	3624913	0.0114
chr	3624913	3624922	0.0228
chr	3624922	3624934	0.0114
chr	3624935	3624936	0.0684
chr	3624936	3624937	0.0798
chr	3624937	3624955	0.1254
chr	3624955	3624956	0.114
chr	3624956	3624957	0.1026
chr	3624957	3624958	0.057
chr	3624958	3624959	0.0456
chr	3624959	3624961	0.0114
chr	3624976	3624987	0.5244
chr	3624987	3624988	0.5472
chr	3624988	3624989	0.57
chr	3624989	3624991	0.7182
chr	3624991	3624992	0.741
chr	3624992	3624996	0.7182
chr	3624996	3624997	0.6498
chr	3624997	3624998	0.5928
chr	3624998	3624999	0.3306
chr	3624999	3625000	0.285
chr	3625000	3625009	0.2622
chr	3625009	3625010	0.228
chr	3625010	3625011	0.1026
chr	3625011	3625012	0.0912
chr	3625012	3625013	0.0684
chr	3625013	3625020	0.0456
chr	3625020	3625021	0.0228
chr	3625035	3625037	0.0114
chr	3625037	3625040	0.0912
chr	3625040	3625042	0.114
chr	3625042	3625043	0.3078
chr	3625043	3625056	0.3192
chr	3625056	3625057	0.3078
chr	3625057	3625058	0.2964
chr	3625058	3625059	0.2736
chr	3625059	3625060	0.2394
chr	3625060	3625061	0.228
chr	3625061	3625062	0.2052
chr	3625062	3625063	0.1482
chr	3625063	3625064	0.0342
chr	3625104	3625109	0.0114
chr	3625109	3625115	0.0684
chr	3625115	3625131	0.1026
chr	3625131	3625136	0.0342
chr	3625136	3625137	0.0114
chr	3625145	3625163	0.0114
chr	3625189	3625209	0.0114
chr	3625211	3625214	0.0114
chr	3625214	3625216	0.0342
chr	3625216	3625231	0.057
chr	3625231	3625233	0.0684
chr	3625233	3625234	0.0912
chr	3625234	3625236	0.0798
chr	3625236	3625237	0.0912
chr	3625237	3625238	0.9234
chr	3625238	3625241	1.083
chr	3625241	3625253	1.0716
chr	3625253	3625255	1.0602
chr	3625255	3625256	1.0488
chr	3625256	3625257	0.9918
chr	3625257	3625258	0.9576
chr	3625287	3625288	0.0684
chr	3625288	3625293	0.2052
chr	3625293	3625306	0.2166
chr	3625306	3625307	0.1938
chr	3625307	3625309	0.171
chr	3625309	3625313	0.0114
chr	3625371	3625382	0.0114
chr	3625382	3625384	0.0228
chr	3625384	3625385	0.0342
chr	3625385	3625387	0.0798
chr	3625387	3625388	0.1368
chr	3625388	3625389	0.2508
chr	3625389	3625392	0.2736
chr	3625392	3625394	0.285
chr	3625394	3625404	0.3534
chr	3625404	3625406	0.3648
chr	3625406	3625407	0.342
chr	3625407	3625408	0.3306
chr	3625408	3625409	0.3078
chr	3625409	3625410	0.2394
chr	3625410	3625411	0.228
chr	3625411	3625412	0.2166
chr	3625412	3625413	0.1938
chr	3625413	3625414	0.171
chr	3625414	3625416	0.1368
chr	3625416	3625417	0.1026
chr	3625417	3625421	0.0912
chr	3625421	3625423	0.0684
chr	3625423	3625425	0.0456
chr	3625425	3625429	0.0342
chr	3625429	3625430	0.0114
chr	3625460	3625479	0.0114
chr	3625480	3625486	0.0114
chr	3625486	3625490	0.0342
chr	3625490	3625493	0.0456
chr	3625493	3625494	1.3908
chr	3625494	3625503	1.4022
chr	3625503	3625508	1.3908
chr	3625508	3625509	1.368
chr	3625509	3625510	1.3452
chr	3625510	3625511	1.2996
chr	3625511	3625512	1.254
chr	3625512	3625513	1.1514
chr	3625513	3625514	0.9348
chr	3625514	3625515	0.4332
chr	3625515	3625516	0.3306
chr	3625516	3625517	0.1254
chr	3625517	3625519	0.0912
chr	3625519	3625528	0.0228
chr	3625528	3625530	0.0342
chr	3625530	3625552	0.0456
chr	3625552	3625553	0.0342
chr	3625553	3625555	0.0228
chr	3625555	3625556	0.0114
chr	3625556	3625557	0.3078
chr	3625557	3625561	0.3192
chr	3625561	3625563	0.399
chr	3625563	3625567	0.4104
chr	3625567	3625577	0.4218
chr	3625577	3625578	0.4104
chr	3625578	3625580	0.1254
chr	3625580	3625581	0.0912
chr	3625581	3625582	0.0798
chr	3625582	3625587	0.0684
chr	3625587	3625603	0.057
chr	3625603	3625604	0.0228
chr	3625604	3625605	0.0342
chr	3625605	3625609	0.0228
chr	3625609	3625626	0.0114
chr	3625651	3625655	0.0228
chr	3625655	3625662	0.0456
chr	3625662	3625663	0.1482
chr	3625663	3625664	0.2622
chr	3625664	3625675	0.4104
chr	3625675	3625677	0.399
chr	3625677	3625678	0.3762
chr	3625678	3625681	0.3648
chr	3625681	3625683	0.2736
chr	3625683	3625684	0.1824
chr	3625684	3625685	0.1482
chr	3625685	3625686	0.1254
chr	3625706	3625726	0.0114
chr	3625729	3625730	0.0456
chr	3625730	3625736	0.0684
chr	3625736	3625748	0.0798
chr	3625748	3625749	0.0684
chr	3625749	3625750	0.0456
chr	3625750	3625752	0.0114
chr	3625752	3625754	0.285
chr	3625754	3625758	0.2964
chr	3625758	3625760	0.285
chr	3625760	3625762	0.2964
chr	3625762	3625769	0.3876
chr	3625769	3625771	0.399
chr	3625771	3625772	0.4218
chr	3625772	3625774	0.3876
chr	3625774	3625778	0.1368
chr	3625778	3625783	0.1254
chr	3625783	3625784	0.0912
chr	3625784	3625785	0.0456
chr	3625785	3625786	0.0342
chr	3625786	3625793	0.0228
chr	3625793	3625794	0.0114
chr	3625831	3625843	0.0114
chr	3625843	3625844	0.0228
chr	3625844	3625847	0.0912
chr	3625847	3625851	0.1026
chr	3625851	3625853	0.0912
chr	3625853	3625858	0.1026
chr	3625858	3625861	0.1482
chr	3625861	3625862	0.1596
chr	3625862	3625863	0.171
chr	3625863	3625864	0.1824
chr	3625864	3625865	0.2052
chr	3625865	3625866	0.4674
chr	3625866	3625869	0.4446
chr	3625869	3625878	0.4332
chr	3625878	3625880	0.4218
chr	3625880	3625882	0.3876
chr	3625882	3625883	0.342
chr	3625883	3625884	0.3192
chr	3625884	3625885	0.285
chr	3625885	3625886	0.2394
chr	3625886	3625887	0.228
chr	3625887	3625889	0.0684
chr	3625889	3625890	0.0228
chr	3625890	3625905	0.0342
chr	3625905	3625906	0.0228
chr	3625906	3625910	0.0114
chr	3625910	3625911	0.0228
chr	3625911	3625912	0.6612
chr	3625912	3625928	0.7638
chr	3625928	3625931	0.7524
chr	3625931	3625932	0.7182
chr	3625932	3625933	0.513
chr	3625933	3625934	0.2394
chr	3625934	3625953	0.2052
chr	3625953	3625954	0.171
chr	3625954	3625955	0.0456
chr	3625959	3625976	0.0342
chr	3625976	3625978	0.0228
chr	3625978	3625983	0.2166
chr	3625983	3625985	0.2052
chr	3625985	3625995	0.1938
chr	3625995	3625997	0.1824
chr	3625997	3625999	0.171
chr	3625999	3626000	0.0798
chr	3626000	3626002	0.114
chr	3626002	3626009	0.1026
chr	3626009	3626019	0.1254
chr	3626019	3626020	0.114
chr	3626020	3626021	0.1026
chr	3626021	3626022	0.0798
chr	3626022	3626023	0.057
chr	3626023	3626025	0.0456
chr	3626025	3626026	0.0342
chr	3626026	3626030	0.0114
chr	3626052	3626053	0.0228
chr	3626053	3626054	1.8582
chr	3626054	3626055	1.8924
chr	3626055	3626069	2.0178
chr	3626069	3626070	2.0064
chr	3626070	3626071	1.995
chr	3626071	3626072	1.9836
chr	3626072	3626073	1.9494
chr	3626073	3626074	1.8696
chr	3626074	3626075	0.4446
chr	3626075	3626076	0.3078
chr	3626076	3626077	0.1368
chr	3626077	3626078	0.057
chr	3626078	3626079	0.0456
chr	3626079	3626080	0.0342
chr	3626080	3626082	0.0114
chr	3626115	3626134	0.0114
chr	3626185	3626194	0.0114
chr	3626194	3626206	0.0342
chr	3626206	3626228	0.0228
chr	3626233	3626234	0.0114
chr	3626234	3626237	0.0684
chr	3626237	3626253	0.1026
chr	3626253	3626254	0.0912
chr	3626254	3626256	0.057
chr	3626256	3626258	0.0456
chr	3626279	3626281	0.0114
chr	3626281	3626284	0.0228
chr	3626284	3626285	0.0342
chr	3626285	3626287	0.0456
chr	3626287	3626289	0.0684
chr	3626289	3626290	0.0798
chr	3626290	3626292	0.1482
chr	3626292	3626301	0.1824
chr	3626301	3626303	0.171
chr	3626303	3626310	0.1596
chr	3626310	3626311	0.1482
chr	3626311	3626312	0.1254
chr	3626312	3626313	0.0228
chr	3626313	3626314	0.0114
chr	3626325	3626347	0.057
chr	3626347	3626348	0.0342
chr	3626392	3626408	0.0114
chr	3626435	3626449	0.0114
chr	3626449	3626450	0.0228
chr	3626450	3626455	0.0342
chr	3626455	3626456	0.2508
chr	3626456	3626457	0.7068
chr	3626457	3626471	0.8778
chr	3626471	3626474	0.855
chr	3626474	3626475	0.8322
chr	3626475	3626476	0.798
chr	3626476	3626477	0.627
chr	3626477	3626478	0.456
chr	3626478	3626479	0.057
chr	3626479	3626480	0.0114
chr	3626485	3626492	0.0114
chr	3626492	3626499	0.2166
chr	3626499	3626512	0.228
chr	3626512	3626513	0.2052
chr	3626513	3626514	0.1824
chr	3626514	3626519	0.0456
chr	3626519	3626520	0.0342
chr	3626520	3626535	0.0228
chr	3626537	3626539	0.0228
chr	3626539	3626544	0.0342
chr	3626544	3626551	0.0456
chr	3626551	3626552	0.057
chr	3626552	3626553	0.0798
chr	3626553	3626554	0.0912
chr	3626554	3626555	0.1482
chr	3626555	3626562	0.1596
chr	3626562	3626567	0.1482
chr	3626567	3626571	0.1368
chr	3626571	3626572	0.5586
chr	3626572	3626575	0.5928
chr	3626575	3626576	0.5244
chr	3626576	3626589	0.513
chr	3626589	3626591	0.5016
chr	3626591	3626592	0.4674
chr	3626592	3626593	0.4332
chr	3626649	3626670	0.0114
chr	3626709	3626719	1.7328
chr	3626719	3626728	1.8012
chr	3626728	3626729	1.7898
chr	3626729	3626730	1.7556
chr	3626730	3626731	1.6188
chr	3626731	3626734	0.0798
chr	3626734	3626739	0.0684
chr	3626739	3626740	0.057
chr	3626740	3626754	0.0114
chr	3626758	3626760	0.0114
chr	3626760	3626761	0.0456
chr	3626761	3626762	0.1026
chr	3626762	3626763	0.114
chr	3626763	3626770	0.3306
chr	3626770	3626771	0.3762
chr	3626771	3626776	0.5814
chr	3626776	3626777	0.741
chr	3626777	3626778	4.0356
chr	3626778	3626779	4.0242
chr	3626779	3626781	4.1496
chr	3626781	3626783	4.1154
chr	3626783	3626784	4.104
chr	3626784	3626785	4.0812
chr	3626785	3626788	4.047
chr	3626788	3626789	4.0356
chr	3626789	3626791	4.0242
chr	3626791	3626792	4.0128
chr	3626792	3626794	3.7962
chr	3626794	3626795	3.762
chr	3626795	3626796	3.7506
chr	3626796	3626797	3.6708
chr	3626797	3626798	3.591
chr	3626798	3626799	1.3566
chr	3626799	3626802	0.4218
chr	3626802	3626803	0.3762
chr	3626803	3626804	0.3192
chr	3626804	3626812	0.0114
chr	3626840	3626844	0.0684
chr	3626844	3626846	0.0912
chr	3626846	3626853	0.3306
chr	3626853	3626856	0.399
chr	3626856	3626858	2.508
chr	3626858	3626860	2.5194
chr	3626860	3626862	2.5308
chr	3626862	3626865	2.4738
chr	3626865	3626866	2.4624
chr	3626866	3626867	2.4396
chr	3626867	3626869	2.3256
chr	3626869	3626872	2.3028
chr	3626872	3626873	2.2914
chr	3626873	3626874	2.2572
chr	3626874	3626875	2.2344
chr	3626875	3626876	1.9836
chr	3626876	3626877	1.9266
chr	3626877	3626878	0.2964
chr	3626878	3626879	0.2166
chr	3626879	3626880	0.3306
chr	3626880	3626881	0.3078
chr	3626881	3626882	0.2964
chr	3626882	3626884	0.285
chr	3626884	3626886	0.2622
chr	3626886	3626887	0.2508
chr	3626887	3626888	0.228
chr	3626888	3626891	0.2052
chr	3626891	3626892	0.2736
chr	3626892	3626893	0.2622
chr	3626893	3626894	0.3078
chr	3626894	3626898	0.456
chr	3626898	3626900	0.4332
chr	3626900	3626901	3.5796
chr	3626901	3626902	3.591
chr	3626902	3626903	3.705
chr	3626903	3626905	3.7164
chr	3626905	3626914	3.705
chr	3626914	3626915	3.7278
chr	3626915	3626916	3.6936
chr	3626916	3626917	3.6822
chr	3626917	3626918	3.7848
chr	3626918	3626919	3.7506
chr	3626919	3626920	3.705
chr	3626920	3626921	2.166
chr	3626921	3626922	1.7556
chr	3626922	3626923	0.2736
chr	3626923	3626924	0.2394
chr	3626924	3626931	0.228
chr	3626931	3626934	0.2166
chr	3626934	3626935	0.2052
chr	3626935	3626936	0.1938
chr	3626936	3626938	0.171
chr	3626938	3626942	0.0456
chr	3626942	3626944	0.1482
chr	3626944	3626948	0.1596
chr	3626948	3626955	0.228
chr	3626955	3626959	0.2166
chr	3626959	3626960	0.2052
chr	3626960	3626962	0.171
chr	3626962	3626963	0.1482
chr	3626963	3626964	0.2736
chr	3626964	3626965	0.3078
chr	3626965	3626966	0.4332
chr	3626966	3626968	0.4218
chr	3626968	3626969	0.4104
chr	3626969	3626982	0.342
chr	3626982	3626984	0.3192
chr	3626984	3626985	0.1596
chr	3626985	3626986	0.1482
chr	3626986	3626987	0.0912
chr	3626987	3626988	0.0456
chr	3626988	3626992	0.0228
chr	3627005	3627007	0.0798
chr	3627007	3627010	0.1596
chr	3627010	3627013	0.1824
chr	3627013	3627014	0.2166
chr	3627014	3627017	0.228
chr	3627017	3627024	0.2394
chr	3627024	3627026	0.2166
chr	3627026	3627027	0.1596
chr	3627027	3627028	0.1254
chr	3627028	3627030	0.114
chr	3627030	3627032	0.1026
chr	3627032	3627033	0.0798
chr	3627033	3627034	0.0684
chr	3627034	3627035	0.0228
chr	3627035	3627049	0.0114
chr	3627051	3627070	0.0114
chr	3627070	3627072	0.0342
chr	3627072	3627073	0.0228
chr	3627073	3627074	0.0342
chr	3627074	3627075	0.2508
chr	3627075	3627076	0.2736
chr	3627076	3627077	0.6498
chr	3627077	3627078	0.6726
chr	3627078	3627091	0.684
chr	3627091	3627093	0.6498
chr	3627093	3627095	0.5928
chr	3627095	3627096	0.5472
chr	3627096	3627097	0.4218
chr	3627097	3627098	0.3762
chr	3627098	3627099	0.7524
chr	3627099	3627103	0.741
chr	3627103	3627104	0.7638
chr	3627104	3627105	0.9576
chr	3627105	3627117	0.969
chr	3627117	3627118	0.8892
chr	3627118	3627119	0.855
chr	3627119	3627120	0.5586
chr	3627120	3627121	0.5016
chr	3627121	3627122	0.456
chr	3627122	3627123	0.4104
chr	3627123	3627124	0.3078
chr	3627124	3627125	0.228
chr	3627125	3627126	0.1254
chr	3627126	3627129	0.0684
chr	3627129	3627130	0.057
chr	3627130	3627134	0.0342
chr	3627134	3627139	0.0228
chr	3627139	3627146	0.0114
chr	3627155	3627157	0.0114
chr	3627157	3627177	0.0228
chr	3627177	3627178	0.0684
chr	3627178	3627179	0.057
chr	3627179	3627184	0.0912
chr	3627184	3627195	0.1026
chr	3627195	3627196	0.0912
chr	3627196	3627198	0.0798
chr	3627198	3627201	0.0342
chr	3627201	3627203	0.0228
chr	3627203	3627204	0.0114
chr	3627205	3627225	0.0342
chr	3627225	3627227	0.0228
chr	3627271	3627272	0.0114
chr	3627272	3627290	0.0456
chr	3627290	3627291	0.0684
chr	3627291	3627292	0.0456
chr	3627292	3627293	0.0342
chr	3627293	3627300	0.114
chr	3627300	3627306	0.1254
chr	3627306	3627307	0.1368
chr	3627307	3627308	0.1596
chr	3627308	3627310	0.1482
chr	3627310	3627312	0.4218
chr	3627312	3627313	0.4104
chr	3627313	3627315	0.399
chr	3627315	3627316	0.3648
chr	3627316	3627322	0.456
chr	3627322	3627326	0.4332
chr	3627326	3627327	0.4446
chr	3627327	3627328	0.4332
chr	3627328	3627329	4.1838
chr	3627329	3627330	4.161
chr	3627330	3627333	4.1724
chr	3627333	3627334	5.871
chr	3627334	3627335	6.2358
chr	3627335	3627336	7.6608
chr	3627336	3627337	7.6722
chr	3627337	3627339	7.752
chr	3627339	3627340	7.7634
chr	3627340	3627344	7.9458
chr	3627344	3627345	7.9344
chr	3627345	3627346	7.9116
chr	3627346	3627347	7.8774
chr	3627347	3627348	7.866
chr	3627348	3627349	7.7064
chr	3627349	3627350	6.2358
chr	3627350	3627351	5.2668
chr	3627351	3627352	5.1528
chr	3627352	3627353	4.8678
chr	3627353	3627354	4.6398
chr	3627354	3627355	4.104
chr	3627355	3627356	1.6986
chr	3627356	3627357	0.7524
chr	3627357	3627358	0.5814
chr	3627358	3627359	0.4788
chr	3627359	3627360	0.456
chr	3627360	3627361	0.4104
chr	3627361	3627362	0.3762
chr	3627362	3627363	0.1596
chr	3627363	3627366	0.0342
chr	3627366	3627367	0.057
chr	3627367	3627368	0.0912
chr	3627368	3627369	0.114
chr	3627369	3627370	38.4636
chr	3627370	3627371	38.6232
chr	3627371	3627372	38.6574
chr	3627372	3627373	38.6688
chr	3627373	3627374	38.7144
chr	3627374	3627375	47.082
chr	3627375	3627376	47.0934
chr	3627376	3627381	47.1846
chr	3627381	3627383	47.1618
chr	3627383	3627385	47.1846
chr	3627385	3627386	47.1732
chr	3627386	3627387	46.6716
chr	3627387	3627388	45.8052
chr	3627388	3627389	44.6196
chr	3627389	3627390	42.9324
chr	3627390	3627391	37.8594
chr	3627391	3627392	10.8072
chr	3627392	3627393	9.804
chr	3627393	3627394	8.9376
chr	3627394	3627395	8.0256
chr	3627395	3627396	0.4902
chr	3627396	3627397	0.2622
chr	3627397	3627398	0.2508
chr	3627398	3627400	0.1824
chr	3627400	3627404	0.1254
chr	3627404	3627409	0.0912
chr	3627409	3627411	0.0456
chr	3627411	3627412	0.0228
chr	3627412	3627413	0.057
chr	3627413	3627415	0.7296
chr	3627415	3627418	0.8436
chr	3627418	3627424	0.855
chr	3627424	3627425	0.9006
chr	3627425	3627427	0.912
chr	3627427	3627429	0.9462
chr	3627429	3627430	0.9234
chr	3627430	3627432	0.912
chr	3627432	3627433	0.8664
chr	3627433	3627434	0.8208
chr	3627434	3627435	0.4446
chr	3627435	3627436	0.3876
chr	3627436	3627437	0.285
chr	3627437	3627439	0.228
chr	3627439	3627440	0.2166
chr	3627440	3627441	0.228
chr	3627441	3627442	1.7898
chr	3627442	3627445	1.9722
chr	3627445	3627446	2.9868
chr	3627446	3627447	2.9754
chr	3627447	3627448	3.0096
chr	3627448	3627449	2.964
chr	3627449	3627451	2.9526
chr	3627451	3627457	2.9298
chr	3627457	3627458	2.9184
chr	3627458	3627460	2.8956
chr	3627460	3627461	2.8728
chr	3627461	3627462	2.5194
chr	3627462	3627463	2.0634
chr	3627463	3627464	1.0488
chr	3627464	3627465	0.8892
chr	3627465	3627466	0.7866
chr	3627466	3627467	0.1482
chr	3627467	3627468	0.1026
chr	3627468	3627469	0.0228
chr	3627469	3627470	0.0114
chr	3627475	3627476	0.0228
chr	3627476	3627494	0.0456
chr	3627494	3627495	0.0342
chr	3627495	3627496	1.938
chr	3627496	3627497	2.6562
chr	3627497	3627498	2.8842
chr	3627498	3627502	2.8956
chr	3627502	3627506	2.907
chr	3627506	3627507	2.9298
chr	3627507	3627508	2.9868
chr	3627508	3627513	2.9982
chr	3627513	3627514	2.9298
chr	3627514	3627515	2.9184
chr	3627515	3627516	2.8272
chr	3627516	3627517	2.6562
chr	3627517	3627518	0.9918
chr	3627518	3627519	0.5472
chr	3627519	3627520	0.5016
chr	3627520	3627521	0.4674
chr	3627521	3627522	0.1824
chr	3627522	3627523	0.1482
chr	3627523	3627524	0.1368
chr	3627524	3627525	0.1596
chr	3627525	3627526	0.1482
chr	3627526	3627527	0.1368
chr	3627527	3627528	0.1254
chr	3627528	3627529	0.1596
chr	3627529	3627531	0.399
chr	3627531	3627532	0.4104
chr	3627532	3627540	0.399
chr	3627540	3627541	0.4104
chr	3627541	3627542	0.399
chr	3627542	3627543	0.3876
chr	3627543	3627546	0.3762
chr	3627546	3627547	0.3648
chr	3627547	3627550	0.3534
chr	3627550	3627551	0.3648
chr	3627551	3627555	0.1026
chr	3627555	3627557	0.1368
chr	3627557	3627560	0.2052
chr	3627560	3627562	0.2736
chr	3627562	3627564	0.3192
chr	3627564	3627565	0.3306
chr	3627565	3627566	0.342
chr	3627566	3627569	0.3534
chr	3627569	3627571	0.342
chr	3627571	3627574	0.3306
chr	3627574	3627575	0.342
chr	3627575	3627576	0.3306
chr	3627576	3627579	0.2622
chr	3627579	3627581	0.2508
chr	3627581	3627582	0.1824
chr	3627582	3627583	0.1368
chr	3627583	3627584	0.1254
chr	3627584	3627585	0.1026
chr	3627585	3627586	0.1596
chr	3627586	3627590	0.171
chr	3627590	3627593	0.1596
chr	3627593	3627594	0.1482
chr	3627594	3627596	0.1368
chr	3627596	3627597	0.1482
chr	3627597	3627599	0.114
chr	3627599	3627600	0.1482
chr	3627600	3627601	0.171
chr	3627601	3627602	0.1938
chr	3627602	3627603	0.513
chr	3627603	3627604	0.7182
chr	3627604	3627605	0.8778
chr	3627605	3627606	0.912
chr	3627606	3627607	1.1286
chr	3627607	3627608	1.3908
chr	3627608	3627609	1.7898
chr	3627609	3627610	1.8126
chr	3627610	3627611	2.3028
chr	3627611	3627612	2.2914
chr	3627612	3627613	5.1186
chr	3627613	3627618	5.13
chr	3627618	3627619	5.1528
chr	3627619	3627620	5.187
chr	3627620	3627622	5.2554
chr	3627622	3627623	5.2896
chr	3627623	3627624	5.1756
chr	3627624	3627625	5.016
chr	3627625	3627626	4.6854
chr	3627626	3627627	4.6512
chr	3627627	3627628	4.6056
chr	3627628	3627629	4.4346
chr	3627629	3627630	3.9786
chr	3627630	3627631	3.6936
chr	3627631	3627632	3.591
chr	3627632	3627633	3.021
chr	3627633	3627634	2.0862
chr	3627634	3627635	0.969
chr	3627635	3627636	0.9462
chr	3627636	3627637	0.8892
chr	3627637	3627638	0.684
chr	3627638	3627639	0.4902
chr	3627639	3627640	0.4788
chr	3627640	3627641	0.3648
chr	3627641	3627642	0.0456
chr	3627642	3627645	0.0342
chr	3627655	3627666	0.0114
chr	3627666	3627668	0.0228
chr	3627668	3627674	0.0912
chr	3627674	3627675	0.1026
chr	3627675	3627676	0.114
chr	3627676	3627686	0.171
chr	3627686	3627689	0.1596
chr	3627689	3627690	0.171
chr	3627690	3627692	0.1824
chr	3627692	3627693	0.171
chr	3627693	3627694	0.1482
chr	3627694	3627696	0.1596
chr	3627696	3627698	0.114
chr	3627698	3627705	0.0684
chr	3627705	3627707	0.0912
chr	3627707	3627709	0.114
chr	3627709	3627710	0.1026
chr	3627710	3627711	0.1938
chr	3627711	3627712	0.2052
chr	3627712	3627721	0.2394
chr	3627721	3627725	0.2508
chr	3627725	3627726	0.2394
chr	3627726	3627728	0.228
chr	3627728	3627729	0.2052
chr	3627729	3627730	0.171
chr	3627730	3627731	0.1368
chr	3627731	3627732	0.1254
chr	3627732	3627736	0.0456
chr	3627736	3627742	0.0114
chr	3627742	3627743	0.0798
chr	3627743	3627744	2.0064
chr	3627744	3627745	2.0292
chr	3627745	3627748	2.052
chr	3627748	3627749	2.0634
chr	3627749	3627750	2.0748
chr	3627750	3627751	2.4282
chr	3627751	3627754	2.5422
chr	3627754	3627760	2.5536
chr	3627760	3627762	2.5308
chr	3627762	3627763	2.2572
chr	3627763	3627764	1.3908
chr	3627764	3627765	0.627
chr	3627765	3627766	0.513
chr	3627766	3627770	0.5358
chr	3627770	3627771	0.456
chr	3627771	3627772	0.3648
chr	3627772	3627785	0.0342
chr	3627785	3627787	0.2736
chr	3627787	3627788	0.2964
chr	3627788	3627791	0.3078
chr	3627791	3627792	0.3648
chr	3627792	3627793	0.3876
chr	3627793	3627795	0.399
chr	3627795	3627797	0.4788
chr	3627797	3627798	0.513
chr	3627798	3627800	0.5244
chr	3627800	3627801	0.6156
chr	3627801	3627802	0.627
chr	3627802	3627804	0.5472
chr	3627804	3627805	0.5358
chr	3627805	3627806	0.5472
chr	3627806	3627807	0.4332
chr	3627807	3627808	1.0146
chr	3627808	3627810	0.9918
chr	3627810	3627811	1.026
chr	3627811	3627812	0.9576
chr	3627812	3627813	1.1172
chr	3627813	3627814	1.1856
chr	3627814	3627817	1.197
chr	3627817	3627819	1.1742
chr	3627819	3627820	1.1628
chr	3627820	3627826	1.0716
chr	3627826	3627827	1.0374
chr	3627827	3627828	1.026
chr	3627828	3627829	0.7068
chr	3627829	3627830	0.6156
chr	3627830	3627831	0.5244
chr	3627831	3627833	0.456
chr	3627833	3627835	0.285
chr	3627835	3627836	0.2394
chr	3627836	3627837	0.2508
chr	3627837	3627838	0.2394
chr	3627838	3627839	0.285
chr	3627839	3627840	0.3762
chr	3627840	3627841	0.3648
chr	3627841	3627842	0.4104
chr	3627842	3627843	0.4218
chr	3627843	3627844	0.399
chr	3627844	3627848	0.3762
chr	3627848	3627851	0.3648
chr	3627851	3627852	0.3306
chr	3627852	3627855	0.3078
chr	3627855	3627856	0.2964
chr	3627856	3627857	0.285
chr	3627857	3627859	0.2508
chr	3627859	3627860	0.228
chr	3627860	3627861	0.1824
chr	3627861	3627862	0.114
chr	3627862	3627863	0.0114
chr	3627882	3627883	1.1514
chr	3627883	3627894	1.1628
chr	3627894	3627900	1.1742
chr	3627900	3627901	1.1856
chr	3627901	3627902	1.197
chr	3627902	3627903	1.2426
chr	3627903	3627904	1.3566
chr	3627904	3627905	1.7898
chr	3627905	3627907	1.8012
chr	3627907	3627908	1.8354
chr	3627908	3627909	1.8468
chr	3627909	3627910	1.881
chr	3627910	3627911	1.8696
chr	3627911	3627914	1.881
chr	3627914	3627916	1.9152
chr	3627916	3627917	1.9266
chr	3627917	3627918	1.9038
chr	3627918	3627922	1.938
chr	3627922	3627923	1.9038
chr	3627923	3627924	1.6986
chr	3627924	3627925	0.6384
chr	3627925	3627926	0.4446
chr	3627926	3627927	0.2166
chr	3627927	3627928	0.1938
chr	3627928	3627931	0.1596
chr	3627931	3627932	0.1824
chr	3627932	3627933	0.1938
chr	3627933	3627934	0.2052
chr	3627934	3627935	0.1938
chr	3627935	3627936	0.1824
chr	3627936	3627937	0.3648
chr	3627937	3627938	0.4104
chr	3627938	3627939	0.4332
chr	3627939	3627943	0.4218
chr	3627943	3627946	0.4104
chr	3627946	3627947	0.5016
chr	3627947	3627949	0.5358
chr	3627949	3627952	0.5244
chr	3627952	3627953	0.5586
chr	3627953	3627954	2.1318
chr	3627954	3627956	2.1432
chr	3627956	3627957	2.0748
chr	3627957	3627958	2.052
chr	3627958	3627960	1.9608
chr	3627960	3627961	2.0406
chr	3627961	3627962	2.0178
chr	3627962	3627963	2.0064
chr	3627963	3627965	2.0976
chr	3627965	3627967	2.7018
chr	3627967	3627969	2.6904
chr	3627969	3627970	2.6562
chr	3627970	3627972	2.6334
chr	3627972	3627973	2.451
chr	3627973	3627974	2.3598
chr	3627974	3627975	1.5162
chr	3627975	3627976	1.4136
chr	3627976	3627977	0.8892
chr	3627977	3627979	0.8778
chr	3627979	3627980	0.8664
chr	3627980	3627982	0.855
chr	3627982	3627983	0.8436
chr	3627983	3627984	0.7752
chr	3627984	3627985	0.5928
chr	3627985	3627986	0.4218
chr	3627986	3627987	0.2394
chr	3627987	3627988	0.1596
chr	3627988	3627990	0.114
chr	3627990	3627994	0.0684
chr	3627994	3627995	0.057
chr	3627995	3627996	0.0342
chr	3627996	3628000	0.0114
chr	3628000	3628002	0.0798
chr	3628002	3628006	0.1026
chr	3628006	3628008	0.114
chr	3628008	3628009	0.1254
chr	3628009	3628018	0.114
chr	3628018	3628021	0.1026
chr	3628021	3628022	0.0684
chr	3628022	3628027	0.0456
chr	3628027	3628029	0.0684
chr	3628029	3628037	0.0228
chr	3628037	3628041	0.0342
chr	3628041	3628047	0.1254
chr	3628047	3628053	0.114
chr	3628053	3628058	0.1026
chr	3628058	3628062	0.0912
chr	3628062	3628063	0.114
chr	3628063	3628067	0.0912
chr	3628067	3628078	0.0798
chr	3628078	3628082	0.0684
chr	3628125	3628143	0.0342
chr	3628143	3628146	0.0456
chr	3628146	3628149	0.0342
chr	3628149	3628160	0.0228
chr	3628160	3628161	0.0114
chr	3628161	3628168	0.1938
chr	3628168	3628181	0.1824
chr	3628181	3628182	0.171
chr	3628182	3628183	0.1368
chr	3628183	3628193	0.0228
chr	3628193	3628194	0.0684
chr	3628194	3628195	0.114
chr	3628195	3628198	0.1254
chr	3628198	3628207	0.1482
chr	3628207	3628209	0.1368
chr	3628209	3628213	0.1254
chr	3628213	3628214	0.114
chr	3628214	3628216	0.1026
chr	3628216	3628219	0.0456
chr	3628219	3628220	0.0342
chr	3628223	3628244	0.0114
chr	3628246	3628251	0.0114
chr	3628251	3628257	0.0228
chr	3628257	3628258	0.0342
chr	3628258	3628269	0.0684
chr	3628269	3628275	0.0798
chr	3628275	3628279	0.0684
chr	3628279	3628280	0.057
chr	3628280	3628286	0.0228
chr	3628286	3628288	0.0114
chr	3628314	3628335	0.0114
chr	3628345	3628365	0.1368
chr	3628365	3628367	0.1026
chr	3628367	3628368	0.057
chr	3628368	3628369	0.0228
chr	3628397	3628416	0.0228
chr	3628416	3628418	0.0114
chr	3628442	3628443	0.0114
chr	3628443	3628463	0.0342
chr	3628463	3628464	0.0228
chr	3628517	3628522	0.5472
chr	3628522	3628529	0.5586
chr	3628529	3628530	0.912
chr	3628530	3628531	1.0602
chr	3628531	3628533	1.0716
chr	3628533	3628535	1.083
chr	3628535	3628538	1.0716
chr	3628538	3628539	1.0146
chr	3628539	3628540	0.798
chr	3628540	3628542	0.6954
chr	3628542	3628544	0.8208
chr	3628544	3628545	0.8436
chr	3628545	3628547	0.798
chr	3628547	3628548	0.7638
chr	3628548	3628549	0.7524
chr	3628549	3628550	0.7182
chr	3628550	3628551	0.6042
chr	3628551	3628552	0.57
chr	3628552	3628553	0.513
chr	3628553	3628555	0.4902
chr	3628555	3628556	0.5016
chr	3628556	3628557	0.4902
chr	3628557	3628558	0.4446
chr	3628558	3628559	0.6042
chr	3628559	3628560	0.5928
chr	3628560	3628561	0.4788
chr	3628561	3628563	0.3534
chr	3628563	3628564	1.7898
chr	3628564	3628566	1.9038
chr	3628566	3628575	1.881
chr	3628575	3628576	1.8924
chr	3628576	3628577	1.9266
chr	3628577	3628578	1.9152
chr	3628578	3628579	1.881
chr	3628579	3628580	1.8696
chr	3628580	3628581	2.5764
chr	3628581	3628583	2.565
chr	3628583	3628584	2.5194
chr	3628584	3628585	2.3712
chr	3628585	3628586	0.969
chr	3628586	3628587	0.9234
chr	3628587	3628588	0.8892
chr	3628588	3628589	0.9006
chr	3628589	3628590	0.8892
chr	3628590	3628598	0.8778
chr	3628598	3628599	0.7638
chr	3628599	3628601	0.741
chr	3628601	3628602	0.684
chr	3628602	3628603	0.2736
chr	3628603	3628605	0.0456
chr	3628605	3628607	0.0342
chr	3628607	3628622	0.0228
chr	3628622	3628624	0.0114
chr	3628625	3628626	0.1482
chr	3628626	3628638	0.1596
chr	3628638	3628643	0.2052
chr	3628643	3628645	0.1938
chr	3628645	3628646	0.0912
chr	3628646	3628647	0.0798
chr	3628647	3628648	0.0912
chr	3628648	3628651	0.0684
chr	3628651	3628657	0.0798
chr	3628657	3628658	0.285
chr	3628658	3628660	0.2736
chr	3628660	3628664	0.2508
chr	3628664	3628666	0.3306
chr	3628666	3628667	0.3648
chr	3628667	3628668	16.7352
chr	3628668	3628669	16.8834
chr	3628669	3628670	95.8854
chr	3628670	3628671	95.931
chr	3628671	3628672	96.0108
chr	3628672	3628674	96.0336
chr	3628674	3628677	96.0678
chr	3628677	3628678	96.0222
chr	3628678	3628679	95.988
chr	3628679	3628681	95.9196
chr	3628681	3628683	95.9082
chr	3628683	3628684	95.8626
chr	3628684	3628685	94.8138
chr	3628685	3628686	94.6086
chr	3628686	3628687	92.5908
chr	3628687	3628688	90.5616
chr	3628688	3628689	87.2442
chr	3628689	3628690	39.501
chr	3628690	3628691	10.9896
chr	3628691	3628692	8.9604
chr	3628692	3628693	1.6758
chr	3628693	3628701	0.1368
chr	3628701	3628702	0.0342
chr	3628702	3628703	0.0228
chr	3628714	3628724	0.0684
chr	3628724	3628725	0.0912
chr	3628725	3628726	0.1938
chr	3628726	3628727	3.9444
chr	3628727	3628728	4.0128
chr	3628728	3628730	4.047
chr	3628730	3628731	17.2368
chr	3628731	3628732	17.2596
chr	3628732	3628733	17.3622
chr	3628733	3628736	17.3736
chr	3628736	3628737	17.3622
chr	3628737	3628739	17.385
chr	3628739	3628740	17.4648
chr	3628740	3628741	18.297
chr	3628741	3628742	18.3198
chr	3628742	3628743	18.3768
chr	3628743	3628745	18.3198
chr	3628745	3628746	17.613
chr	3628746	3628747	17.4192
chr	3628747	3628748	15.0366
chr	3628748	3628749	14.1132
chr	3628749	3628750	13.5204
chr	3628750	3628751	12.7452
chr	3628751	3628752	5.1186
chr	3628752	3628753	1.71
chr	3628753	3628754	1.5276
chr	3628754	3628755	1.2426
chr	3628755	3628756	1.197
chr	3628756	3628759	1.1742
chr	3628759	3628760	0.8892
chr	3628760	3628761	0.8322
chr	3628761	3628762	0.2736
chr	3628762	3628763	0.1938
chr	3628763	3628765	0.1254
chr	3628765	3628767	0.114
chr	3628767	3628769	0.1026
chr	3628769	3628772	0.1254
chr	3628772	3628773	0.0912
chr	3628773	3628774	0.0798
chr	3628774	3628775	0.057
chr	3628775	3628776	0.0456
chr	3628776	3628791	0.057
chr	3628791	3628792	0.0456
chr	3628792	3628794	0.057
chr	3628794	3628797	0.1368
chr	3628797	3628798	0.228
chr	3628798	3628799	0.2394
chr	3628799	3628800	0.228
chr	3628800	3628806	0.285
chr	3628806	3628813	0.3078
chr	3628813	3628815	0.2964
chr	3628815	3628816	0.285
chr	3628816	3628817	0.2736
chr	3628817	3628818	0.2394
chr	3628818	3628819	0.114
chr	3628819	3628820	0.285
chr	3628820	3628829	0.2736
chr	3628829	3628831	0.2394
chr	3628831	3628839	0.2166
chr	3628839	3628840	0.0456
chr	3628840	3628841	0.0342
chr	3628842	3628843	0.0342
chr	3628843	3628850	0.0456
chr	3628850	3628851	0.057
chr	3628851	3628853	0.0684
chr	3628853	3628864	0.0798
chr	3628864	3628868	0.0912
chr	3628868	3628869	0.0684
chr	3628869	3628877	0.057
chr	3628877	3628878	0.0342
chr	3628878	3628883	0.0456
chr	3628883	3628885	0.0342
chr	3628885	3628886	0.0456
chr	3628886	3628887	0.171
chr	3628887	3628892	0.228
chr	3628892	3628898	0.4332
chr	3628898	3628899	0.4218
chr	3628899	3628906	0.4332
chr	3628906	3628907	0.4104
chr	3628907	3628908	0.3648
chr	3628908	3628909	0.285
chr	3628909	3628910	0.2622
chr	3628910	3628911	0.2394
chr	3628911	3628913	0.1596
chr	3628913	3628916	0.1368
chr	3628916	3628917	0.114
chr	3628917	3628918	0.0798
chr	3628918	3628919	0.0456
chr	3629004	3629025	0.0114
chr	3629045	3629057	0.0114
chr	3629057	3629071	0.0228
chr	3629071	3629076	0.0456
chr	3629076	3629083	0.0342
chr	3629083	3629086	0.0684
chr	3629086	3629094	0.0912
chr	3629094	3629096	0.0798
chr	3629096	3629103	0.0684
chr	3629103	3629105	0.057
chr	3629105	3629108	0.0456
chr	3629108	3629109	0.0342
chr	3629136	3629154	0.0228
chr	3629154	3629156	0.0114
chr	3629227	3629244	0.0114
chr	3629258	3629283	0.0228
chr	3629283	3629284	0.0114
chr	3629305	3629317	0.0114
chr	3629317	3629318	0.0228
chr	3629318	3629320	0.057
chr	3629320	3629336	0.0912
chr	3629336	3629338	0.0798
chr	3629338	3629339	0.0684
chr	3629339	3629340	0.057
chr	3629340	3629341	0.0228
chr	3629341	3629346	0.0114
chr	3629700	3629701	0.0114
chr	3629701	3629711	0.0228
chr	3629711	3629717	0.0342
chr	3629717	3629720	0.0912
chr	3629720	3629733	0.1026
chr	3629733	3629735	0.057
chr	3629735	3629737	0.0456
chr	3629737	3629739	0.0342
chr	3629739	3629744	0.0114
chr	3629747	3629768	0.0114
chr	3629979	3629981	0.0456
chr	3629981	3629995	0.0684
chr	3629995	3630001	0.057
chr	3630001	3630002	0.0342
chr	3630002	3630005	0.0114
chr	3630027	3630045	0.0114
chr	3630257	3630273	0.0342
chr	3630318	3630324	0.0114
chr	3630324	3630341	0.1368
chr	3630341	3630344	0.1254
chr	3630344	3630345	0.0798
chr	3630345	3630346	0.0684
chr	3630409	3630431	0.0114
chr	3630638	3630653	0.0114
chr	3630692	3630709	0.0114
chr	3631028	3631050	0.0114
chr	3631068	3631095	0.0114
chr	3631953	3631974	0.0114
chr	3632160	3632194	0.0114
chr	3632237	3632266	0.0228
chr	3632266	3632272	0.057
chr	3632272	3632278	0.0342
chr	3632278	3632288	0.0456
chr	3632288	3632289	0.0228
chr	3632289	3632300	0.0114
chr	3632303	3632324	0.0114
chr	3632394	3632411	0.0114
chr	3632547	3632564	0.0228
chr	3632589	3632606	0.0114
chr	3632766	3632798	0.0114
chr	3632975	3632997	0.171
chr	3633049	3633070	0.0456
chr	3633070	3633072	0.0342
chr	3633072	3633077	0.0228
chr	3633079	3633099	0.0114
chr	3633099	3633101	0.0228
chr	3633101	3633116	0.0114
chr	3633128	3633147	0.1026
chr	3633147	3633149	0.0912
chr	3633149	3633150	0.0342
chr	3633150	3633151	0.0228
chr	3633211	3633232	0.0114
chr	3633269	3633286	0.0342
chr	3633286	3633290	0.0456
chr	3633290	3633291	0.0228
chr	3633291	3633293	0.0342
chr	3633293	3633307	0.0798
chr	3633307	3633312	0.0684
chr	3633312	3633313	0.0456
chr	3633313	3633314	0.0114
chr	3633321	3633341	0.0114
chr	3633355	3633356	0.0342
chr	3633356	3633376	0.057
chr	3633376	3633377	0.0342
chr	3633419	3633425	0.0114
chr	3633425	3633426	0.057
chr	3633426	3633437	0.0798
chr	3633437	3633446	0.0684
chr	3633446	3633447	0.0342
chr	3633447	3633448	0.0114
chr	3633556	3633560	0.0114
chr	3633560	3633571	0.0456
chr	3633571	3633572	0.057
chr	3633572	3633577	0.2508
chr	3633577	3633581	0.2394
chr	3633581	3633582	0.2166
chr	3633582	3633589	0.2052
chr	3633589	3633591	0.1938
chr	3633591	3633592	0.114
chr	3633592	3633593	0.0912
chr	3633603	3633611	0.0228
chr	3633611	3633620	0.456
chr	3633620	3633628	0.4902
chr	3633628	3633630	0.4788
chr	3633630	3633631	0.4218
chr	3633631	3633632	0.4104
chr	3633632	3633633	0.1938
chr	3633633	3633634	0.1026
chr	3633634	3633635	0.0912
chr	3633635	3633637	0.057
chr	3633637	3633638	0.0456
chr	3633638	3633641	0.0342
chr	3633641	3633644	0.0114
chr	3633680	3633681	0.0114
chr	3633681	3633683	0.0228
chr	3633683	3633699	0.057
chr	3633699	3633701	0.0456
chr	3633701	3633705	0.0342
chr	3633721	3633742	0.0114
chr	3633799	3633821	0.0114
chr	3633913	3633919	0.0114
chr	3633919	3633933	0.0228
chr	3633933	3633950	0.0456
chr	3633950	3633954	0.0342
chr	3633954	3633955	0.0114
chr	3634068	3634069	0.114
chr	3634069	3634089	0.1254
chr	3634089	3634090	0.1026
chr	3634091	3634134	0.0114
chr	3634227	3634245	0.0114
chr	3634253	3634255	0.0912
chr	3634255	3634258	0.1026
chr	3634258	3634260	0.1368
chr	3634260	3634264	0.1482
chr	3634264	3634268	0.1596
chr	3634268	3634276	0.1938
chr	3634276	3634278	0.2052
chr	3634278	3634279	0.1596
chr	3634279	3634280	0.1482
chr	3634280	3634288	0.0798
chr	3634288	3634290	0.0684
chr	3634290	3634291	0.0456
chr	3634291	3634294	0.0342
chr	3634294	3634295	0.2052
chr	3634295	3634299	0.2166
chr	3634299	3634309	0.1824
chr	3634309	3634312	0.2052
chr	3634312	3634315	0.3648
chr	3634315	3634316	0.3192
chr	3634316	3634317	0.2736
chr	3634317	3634318	0.2622
chr	3634318	3634319	0.2394
chr	3634319	3634321	0.2166
chr	3634321	3634330	0.3762
chr	3634330	3634331	0.3534
chr	3634331	3634332	0.342
chr	3634332	3634333	0.3306
chr	3634333	3634334	0.228
chr	3634334	3634338	0.2052
chr	3634338	3634339	0.1938
chr	3634339	3634342	0.2052
chr	3634342	3634343	0.2736
chr	3634343	3634346	0.3876
chr	3634346	3634347	0.3306
chr	3634347	3634349	0.3192
chr	3634349	3634358	0.3078
chr	3634358	3634361	0.2964
chr	3634361	3634362	0.2394
chr	3634362	3634363	0.228
chr	3634363	3634364	0.1824
chr	3634364	3634365	0.1026
chr	3634365	3634366	0.0798
chr	3634366	3634367	0.0684
chr	3634367	3634383	0.0798
chr	3634383	3634385	0.0456
chr	3634397	3634402	0.0456
chr	3634402	3634408	0.057
chr	3634408	3634418	0.0684
chr	3634418	3634420	0.057
chr	3634420	3634421	0.0456
chr	3634421	3634423	0.0342
chr	3634423	3634428	0.0114
chr	3634608	3634610	0.0114
chr	3634610	3634632	0.0342
chr	3634632	3634633	0.0228
chr	3634633	3634634	0.0114
chr	3634645	3634646	0.171
chr	3634646	3634648	0.228
chr	3634648	3634662	0.2394
chr	3634662	3634666	0.228
chr	3634666	3634667	0.1824
chr	3634667	3634668	0.171
chr	3634668	3634669	0.0798
chr	3634672	3634677	0.0114
chr	3634677	3634678	0.0684
chr	3634678	3634680	2.5878
chr	3634680	3634685	2.6334
chr	3634685	3634694	2.6448
chr	3634694	3634695	2.622
chr	3634695	3634697	2.6106
chr	3634697	3634698	2.5308
chr	3634698	3634699	2.451
chr	3634699	3634700	0.7296
chr	3634700	3634701	0.3762
chr	3634701	3634702	0.2166
chr	3634702	3634704	0.1368
chr	3634704	3634706	0.3648
chr	3634706	3634708	2.9184
chr	3634708	3634709	2.9526
chr	3634709	3634720	2.9412
chr	3634720	3634722	2.9298
chr	3634722	3634723	2.8614
chr	3634723	3634724	2.736
chr	3634724	3634725	2.6448
chr	3634725	3634726	3.5796
chr	3634726	3634727	3.2034
chr	3634727	3634728	2.7018
chr	3634728	3634729	19.323
chr	3634729	3634733	18.9696
chr	3634733	3634739	18.981
chr	3634739	3634740	18.9582
chr	3634740	3634742	18.981
chr	3634742	3634743	18.9696
chr	3634743	3634744	18.9354
chr	3634744	3634745	18.8898
chr	3634745	3634746	18.5706
chr	3634746	3634747	17.6016
chr	3634747	3634748	15.1734
chr	3634748	3634749	12.141
chr	3634749	3634750	1.7784
chr	3634750	3634751	1.2084
chr	3634751	3634752	0.798
chr	3634752	3634753	0.6612
chr	3634753	3634754	0.5472
chr	3634754	3634755	0.4104
chr	3634755	3634757	0.2964
chr	3634757	3634761	0.285
chr	3634761	3634762	0.057
chr	3634762	3634763	0.0342
chr	3634784	3634789	0.0684
chr	3634789	3634790	0.114
chr	3634790	3634792	0.1254
chr	3634792	3634793	0.4674
chr	3634793	3634803	0.5016
chr	3634803	3634804	0.4788
chr	3634804	3634806	0.4674
chr	3634806	3634809	0.456
chr	3634809	3634810	0.4332
chr	3634810	3634811	0.4218
chr	3634811	3634812	0.342
chr	3634812	3634813	0.3306
chr	3634813	3634814	0.3192
chr	3634814	3634815	0.1368
chr	3634815	3634816	0.114
chr	3634816	3634817	0.1026
chr	3634817	3634819	0.0912
chr	3634819	3634826	0.0114
chr	3634866	3634867	0.1596
chr	3634867	3634868	0.171
chr	3634868	3634870	0.1824
chr	3634870	3634871	0.2052
chr	3634871	3634872	0.2166
chr	3634872	3634877	0.228
chr	3634877	3634886	0.2508
chr	3634886	3634887	0.2052
chr	3634887	3634888	0.114
chr	3634888	3634889	0.0798
chr	3634889	3634890	0.0684
chr	3634890	3634891	0.0456
chr	3634891	3634898	0.0228
chr	3634900	3634910	0.0114
chr	3634910	3634912	0.1254
chr	3634912	3634916	0.3534
chr	3634916	3634917	0.3762
chr	3634917	3634918	0.4218
chr	3634918	3634922	0.4332
chr	3634922	3634923	1.9266
chr	3634923	3634924	2.3484
chr	3634924	3634925	2.3598
chr	3634925	3634926	2.451
chr	3634926	3634931	2.4738
chr	3634931	3634932	2.451
chr	3634932	3634933	2.4396
chr	3634933	3634937	2.4282
chr	3634937	3634938	2.4054
chr	3634938	3634939	2.3826
chr	3634939	3634941	2.3598
chr	3634941	3634942	2.4168
chr	3634942	3634943	2.3484
chr	3634943	3634944	1.2654
chr	3634944	3634945	0.9918
chr	3634945	3634946	0.5928
chr	3634946	3634947	0.7068
chr	3634947	3634955	3.9786
chr	3634955	3634958	3.9672
chr	3634958	3634960	3.9558
chr	3634960	3634961	3.9444
chr	3634961	3634963	3.9216
chr	3634963	3634964	3.762
chr	3634964	3634965	3.6708
chr	3634965	3634966	3.6366
chr	3634966	3634967	3.3858
chr	3634967	3634968	3.0438
chr	3634968	3634969	0.5244
chr	3634969	3634970	0.1482
chr	3634970	3634971	0.114
chr	3634971	3634972	0.1026
chr	3634972	3634973	0.057
chr	3634973	3634978	0.0228
chr	3634978	3634980	0.0342
chr	3634980	3634984	0.0114
chr	3634984	3634985	0.0228
chr	3634985	3635000	0.0342
chr	3635000	3635008	0.0228
chr	3635008	3635009	0.0114
chr	3635027	3635045	0.1254
chr	3635045	3635046	0.0684
chr	3635046	3635048	0.057
chr	3635077	3635079	0.0114
chr	3635079	3635080	0.1596
chr	3635080	3635082	0.1824
chr	3635082	3635086	0.1938
chr	3635086	3635099	0.2052
chr	3635099	3635100	0.1482
chr	3635100	3635101	0.0798
chr	3635101	3635102	0.0228
chr	3635102	3635105	0.0342
chr	3635105	3635106	0.0912
chr	3635106	3635107	0.0798
chr	3635107	3635108	0.0912
chr	3635108	3635110	0.1026
chr	3635110	3635123	0.114
chr	3635123	3635124	0.1026
chr	3635124	3635127	0.0912
chr	3635127	3635128	0.0342
chr	3635128	3635131	0.0228
chr	3635131	3635133	0.0114
chr	3635144	3635145	0.6726
chr	3635145	3635149	0.7752
chr	3635149	3635150	0.8892
chr	3635150	3635151	1.3908
chr	3635151	3635152	1.5846
chr	3635152	3635155	1.8582
chr	3635155	3635156	1.881
chr	3635156	3635165	1.8924
chr	3635165	3635166	1.8468
chr	3635166	3635167	1.2768
chr	3635167	3635168	1.1856
chr	3635168	3635169	1.1628
chr	3635169	3635170	1.026
chr	3635170	3635171	0.969
chr	3635171	3635172	0.513
chr	3635172	3635173	0.4332
chr	3635173	3635175	0.0228
chr	3635175	3635177	0.0114
chr	3635177	3635184	0.0228
chr	3635184	3635189	0.0114
chr	3635189	3635202	0.0228
chr	3635202	3635203	0.0342
chr	3635203	3635224	0.0228
chr	3635228	3635248	0.0114
chr	3635248	3635264	0.2736
chr	3635264	3635268	0.2622
chr	3635268	3635269	0.0798
chr	3635269	3635270	0.0684
chr	3635276	3635277	0.0114
chr	3635277	3635281	0.0684
chr	3635281	3635282	3.2946
chr	3635282	3635285	3.6252
chr	3635285	3635293	3.6366
chr	3635293	3635297	3.6252
chr	3635297	3635298	3.5796
chr	3635298	3635299	3.5682
chr	3635299	3635300	3.5112
chr	3635300	3635301	3.0894
chr	3635301	3635302	2.9868
chr	3635302	3635303	2.85
chr	3635303	3635304	0.057
chr	3635304	3635305	0.0456
chr	3635305	3635306	0.0114
chr	3635309	3635330	0.0114
chr	3635330	3635332	0.0228
chr	3635332	3635333	0.057
chr	3635333	3635336	0.0798
chr	3635336	3635337	0.0912
chr	3635337	3635338	0.57
chr	3635338	3635339	0.6042
chr	3635339	3635340	0.6384
chr	3635340	3635341	0.6498
chr	3635341	3635342	0.6612
chr	3635342	3635344	0.684
chr	3635344	3635346	0.7752
chr	3635346	3635348	0.7866
chr	3635348	3635353	0.7752
chr	3635353	3635357	0.8664
chr	3635357	3635358	0.8322
chr	3635358	3635359	0.684
chr	3635359	3635360	0.6042
chr	3635360	3635361	0.627
chr	3635361	3635362	0.6384
chr	3635362	3635363	0.684
chr	3635363	3635364	0.6726
chr	3635364	3635365	0.6612
chr	3635365	3635366	0.7182
chr	3635366	3635367	0.7068
chr	3635367	3635370	0.6726
chr	3635370	3635371	0.6612
chr	3635371	3635372	0.6498
chr	3635372	3635374	0.6612
chr	3635374	3635376	0.6498
chr	3635376	3635378	0.6612
chr	3635378	3635379	0.6498
chr	3635379	3635380	0.3876
chr	3635380	3635381	0.3762
chr	3635381	3635382	1.0944
chr	3635382	3635384	1.0374
chr	3635384	3635385	1.4136
chr	3635385	3635386	1.4022
chr	3635386	3635387	1.6416
chr	3635387	3635388	1.6188
chr	3635388	3635389	1.6302
chr	3635389	3635390	1.6986
chr	3635390	3635391	1.7442
chr	3635391	3635393	2.4738
chr	3635393	3635394	2.6106
chr	3635394	3635396	2.5992
chr	3635396	3635400	2.5878
chr	3635400	3635401	2.5764
chr	3635401	3635402	2.5536
chr	3635402	3635403	2.2686
chr	3635403	3635404	1.7556
chr	3635404	3635405	1.6302
chr	3635405	3635406	1.596
chr	3635406	3635407	1.425
chr	3635407	3635408	1.2996
chr	3635408	3635409	1.2654
chr	3635409	3635410	1.1742
chr	3635410	3635411	0.6156
chr	3635411	3635412	0.513
chr	3635412	3635413	0.2394
chr	3635413	3635415	0.0342
chr	3635415	3635418	0.0114
chr	3635418	3635419	0.5586
chr	3635419	3635420	1.3224
chr	3635420	3635421	1.539
chr	3635421	3635422	1.5618
chr	3635422	3635423	1.5846
chr	3635423	3635424	1.6302
chr	3635424	3635425	2.2572
chr	3635425	3635426	4.1496
chr	3635426	3635427	35.9898
chr	3635427	3635428	38.6346
chr	3635428	3635429	38.8854
chr	3635429	3635430	38.9082
chr	3635430	3635431	38.9196
chr	3635431	3635432	41.1882
chr	3635432	3635433	41.2338
chr	3635433	3635434	41.2566
chr	3635434	3635438	41.2794
chr	3635438	3635439	41.268
chr	3635439	3635442	41.2794
chr	3635442	3635443	41.0742
chr	3635443	3635444	40.755
chr	3635444	3635445	40.5726
chr	3635445	3635446	39.5124
chr	3635446	3635447	39.159
chr	3635447	3635448	35.283
chr	3635448	3635449	17.8182
chr	3635449	3635450	13.4976
chr	3635450	3635451	1.9608
chr	3635451	3635452	0.969
chr	3635452	3635453	0.513
chr	3635453	3635454	0.2736
chr	3635454	3635455	0.1824
chr	3635455	3635456	0.171
chr	3635456	3635457	0.1596
chr	3635457	3635460	0.1482
chr	3635460	3635461	0.1368
chr	3635461	3635467	0.1254
chr	3635467	3635468	0.1026
chr	3635468	3635469	0.0684
chr	3635469	3635470	0.2166
chr	3635470	3635471	0.228
chr	3635471	3635472	0.2964
chr	3635472	3635473	0.2622
chr	3635473	3635474	3.6138
chr	3635474	3635475	4.9362
chr	3635475	3635476	4.959
chr	3635476	3635478	4.9818
chr	3635478	3635479	9.6558
chr	3635479	3635480	9.7128
chr	3635480	3635481	10.2486
chr	3635481	3635482	11.3202
chr	3635482	3635483	12.0384
chr	3635483	3635485	12.0726
chr	3635485	3635491	12.8478
chr	3635491	3635492	12.7908
chr	3635492	3635493	12.3804
chr	3635493	3635494	12.2208
chr	3635494	3635495	11.4912
chr	3635495	3635496	10.6932
chr	3635496	3635497	10.0092
chr	3635497	3635498	8.7894
chr	3635498	3635499	6.783
chr	3635499	3635500	4.4574
chr	3635500	3635501	4.2522
chr	3635501	3635502	4.1154
chr	3635502	3635503	1.596
chr	3635503	3635504	1.5048
chr	3635504	3635505	1.1742
chr	3635505	3635506	0.912
chr	3635506	3635507	0.798
chr	3635507	3635508	0.2052
chr	3635508	3635509	0.1254
chr	3635509	3635510	0.1026
chr	3635510	3635511	0.057
chr	3635511	3635513	0.0228
chr	3635513	3635533	0.114
chr	3635533	3635535	0.057
chr	3635551	3635555	0.0228
chr	3635555	3635556	0.1026
chr	3635556	3635575	0.342
chr	3635575	3635576	0.3306
chr	3635576	3635577	0.2508
chr	3635577	3635578	0.0342
chr	3635585	3635588	0.0114
chr	3635588	3635590	0.0228
chr	3635590	3635591	0.0912
chr	3635591	3635592	0.285
chr	3635592	3635593	0.3192
chr	3635593	3635595	0.342
chr	3635595	3635597	0.4104
chr	3635597	3635602	0.4218
chr	3635602	3635603	0.5016
chr	3635603	3635608	0.5472
chr	3635608	3635610	0.5244
chr	3635610	3635611	0.5016
chr	3635611	3635612	0.4446
chr	3635612	3635613	0.3078
chr	3635613	3635614	0.2508
chr	3635614	3635615	0.2166
chr	3635615	3635616	0.1938
chr	3635616	3635619	0.1824
chr	3635619	3635621	0.1482
chr	3635621	3635622	0.1368
chr	3635622	3635624	0.1254
chr	3635624	3635625	0.4332
chr	3635625	3635626	0.5586
chr	3635626	3635635	0.6042
chr	3635635	3635640	0.5928
chr	3635640	3635641	0.5814
chr	3635641	3635644	0.57
chr	3635644	3635645	0.4902
chr	3635645	3635646	0.3306
chr	3635646	3635647	0.0912
chr	3635649	3635650	0.0228
chr	3635650	3635670	0.0342
chr	3635670	3635671	0.0228
chr	3635671	3635672	0.057
chr	3635672	3635673	0.0684
chr	3635673	3635674	0.0912
chr	3635674	3635675	0.1026
chr	3635675	3635676	0.114
chr	3635676	3635684	0.1482
chr	3635684	3635686	0.2052
chr	3635686	3635690	0.3192
chr	3635690	3635692	0.4332
chr	3635692	3635694	0.4218
chr	3635694	3635695	0.399
chr	3635695	3635696	0.342
chr	3635696	3635697	0.3306
chr	3635697	3635699	0.3078
chr	3635699	3635703	0.2964
chr	3635703	3635707	0.285
chr	3635707	3635710	0.2736
chr	3635710	3635711	0.2622
chr	3635711	3635712	0.057
chr	3635712	3635713	0.0798
chr	3635713	3635725	0.0684
chr	3635725	3635727	0.2394
chr	3635727	3635729	0.228
chr	3635729	3635730	0.2166
chr	3635730	3635732	0.2052
chr	3635732	3635741	0.171
chr	3635741	3635744	0.1596
chr	3635744	3635756	0.0228
chr	3635756	3635760	0.0456
chr	3635760	3635761	0.0342
chr	3635761	3635764	0.1938
chr	3635764	3635766	0.3534
chr	3635766	3635767	0.627
chr	3635767	3635771	0.6384
chr	3635771	3635772	2.8158
chr	3635772	3635773	2.9412
chr	3635773	3635774	3.0438
chr	3635774	3635777	3.0324
chr	3635777	3635779	3.0096
chr	3635779	3635780	2.9868
chr	3635780	3635781	2.9754
chr	3635781	3635782	2.9298
chr	3635782	3635783	2.8956
chr	3635783	3635784	2.8728
chr	3635784	3635786	2.8386
chr	3635786	3635787	2.8158
chr	3635787	3635788	2.7702
chr	3635788	3635789	2.6448
chr	3635789	3635790	2.508
chr	3635790	3635791	2.451
chr	3635791	3635792	2.337
chr	3635792	3635793	1.9608
chr	3635793	3635794	0.8208
chr	3635794	3635795	0.9462
chr	3635795	3635799	0.9576
chr	3635799	3635800	0.9234
chr	3635800	3635804	0.912
chr	3635804	3635808	0.9006
chr	3635808	3635810	0.8892
chr	3635810	3635811	1.083
chr	3635811	3635812	1.2996
chr	3635812	3635813	1.2426
chr	3635813	3635814	1.1172
chr	3635814	3635815	1.0488
chr	3635815	3635816	0.57
chr	3635816	3635818	0.513
chr	3635818	3635819	0.4674
chr	3635819	3635820	0.456
chr	3635820	3635828	0.4218
chr	3635828	3635830	0.4332
chr	3635830	3635831	0.399
chr	3635831	3635832	0.3876
chr	3635832	3635848	0.0342
chr	3635848	3635849	0.0456
chr	3635849	3635854	0.0342
chr	3635854	3635861	0.0228
chr	3635861	3635863	0.057
chr	3635863	3635867	0.0912
chr	3635867	3635872	0.1026
chr	3635872	3635878	0.0798
chr	3635878	3635888	0.0684
chr	3635888	3635890	0.0456
chr	3635890	3635895	0.057
chr	3635895	3635909	0.1254
chr	3635909	3635910	0.114
chr	3635910	3635912	0.0798
chr	3635912	3635913	0.0684
chr	3635913	3635917	0.057
chr	3635949	3635960	0.0114
chr	3635960	3635961	0.3534
chr	3635961	3635980	0.9462
chr	3635980	3635981	0.9804
chr	3635981	3635982	0.9348
chr	3635982	3636001	0.0456
chr	3636001	3636003	0.0114
chr	3636007	3636008	0.0114
chr	3636008	3636027	0.057
chr	3636027	3636028	0.0456
chr	3636028	3636029	0.0228
chr	3636036	3636037	0.0114
chr	3636037	3636057	0.0228
chr	3636057	3636072	0.0114
chr	3636072	3636083	0.4446
chr	3636083	3636087	0.4332
chr	3636087	3636091	0.4446
chr	3636091	3636092	0.4332
chr	3636092	3636093	0.4104
chr	3636093	3636094	0.2622
chr	3636094	3636095	0.0912
chr	3636095	3636115	0.0114
chr	3636134	3636135	0.0114
chr	3636135	3636153	0.0228
chr	3636153	3636155	0.0798
chr	3636155	3636156	0.0684
chr	3636156	3636169	0.057
chr	3636169	3636174	0.0684
chr	3636174	3636175	0.0342
chr	3636175	3636183	0.0114
chr	3636183	3636194	0.0228
chr	3636194	3636197	0.0114
chr	3636197	3636210	0.0342
chr	3636210	3636218	0.0228
chr	3636218	3636219	0.0114
chr	3636219	3636220	0.0456
chr	3636220	3636228	0.0342
chr	3636228	3636235	0.0456
chr	3636235	3636236	0.057
chr	3636236	3636238	0.0684
chr	3636238	3636240	0.0912
chr	3636240	3636245	0.114
chr	3636245	3636255	0.1026
chr	3636255	3636256	0.0912
chr	3636256	3636260	0.0684
chr	3636260	3636262	0.0456
chr	3636275	3636279	0.0114
chr	3636279	3636294	0.0228
chr	3636294	3636300	0.0114
chr	3636330	3636331	0.0228
chr	3636331	3636334	0.057
chr	3636334	3636335	0.114
chr	3636335	3636336	0.342
chr	3636336	3636337	1.3224
chr	3636337	3636338	1.6416
chr	3636338	3636354	1.653
chr	3636354	3636355	1.5732
chr	3636355	3636356	1.2084
chr	3636356	3636357	0.5472
chr	3636357	3636358	0.4104
chr	3636358	3636359	0.0684
chr	3636359	3636360	0.0342
chr	3636360	3636363	0.0114
chr	3636363	3636382	0.0342
chr	3636382	3636383	0.0228
chr	3636383	3636392	0.0114
chr	3636399	3636400	0.0342
chr	3636400	3636401	0.0456
chr	3636401	3636412	0.057
chr	3636412	3636413	0.3192
chr	3636413	3636421	0.3306
chr	3636421	3636422	0.285
chr	3636422	3636434	0.2736
chr	3636434	3636435	0.2622
chr	3636435	3636438	0.228
chr	3636438	3636439	0.2166
chr	3636439	3636440	0.0342
chr	3636440	3636445	0.0114
chr	3636445	3636465	0.0342
chr	3636484	3636489	0.0342
chr	3636489	3636506	0.0456
chr	3636506	3636507	0.0114
chr	3636507	3636508	0.1254
chr	3636508	3636509	0.1368
chr	3636509	3636510	0.1824
chr	3636510	3636528	0.513
chr	3636528	3636529	0.4902
chr	3636529	3636530	0.2508
chr	3636530	3636531	0.228
chr	3636531	3636532	0.1368
chr	3636532	3636536	0.057
chr	3636536	3636546	0.0456
chr	3636546	3636547	0.057
chr	3636547	3636551	0.114
chr	3636551	3636552	0.0912
chr	3636552	3636556	0.0798
chr	3636556	3636564	0.2394
chr	3636564	3636565	0.228
chr	3636565	3636566	0.2166
chr	3636566	3636567	0.2052
chr	3636567	3636568	0.1938
chr	3636568	3636569	0.1824
chr	3636569	3636570	0.228
chr	3636570	3636575	0.5586
chr	3636575	3636576	0.5472
chr	3636576	3636577	0.5244
chr	3636577	3636578	0.4788
chr	3636578	3636579	0.4674
chr	3636579	3636586	0.4104
chr	3636586	3636588	0.399
chr	3636588	3636589	0.3762
chr	3636589	3636591	0.3078
chr	3636591	3636595	0.0912
chr	3636595	3636597	0.057
chr	3636597	3636598	0.0684
chr	3636598	3636599	2.9526
chr	3636599	3636600	3.0324
chr	3636600	3636601	3.0552
chr	3636601	3636602	3.2718
chr	3636602	3636616	3.3516
chr	3636616	3636618	3.3402
chr	3636618	3636619	3.1692
chr	3636619	3636620	0.8208
chr	3636620	3636621	0.627
chr	3636621	3636622	0.4902
chr	3636622	3636623	0.2394
chr	3636623	3636624	0.057
chr	3636624	3636628	0.0228
chr	3636628	3636630	0.0114
chr	3636631	3636651	0.0228
chr	3636651	3636652	0.0114
chr	3636668	3636669	0.0684
chr	3636669	3636670	0.0912
chr	3636670	3636674	0.1026
chr	3636674	3636675	0.6384
chr	3636675	3636684	0.684
chr	3636684	3636685	0.6726
chr	3636685	3636687	0.6612
chr	3636687	3636690	0.6384
chr	3636690	3636691	0.627
chr	3636691	3636693	0.6156
chr	3636693	3636694	0.5928
chr	3636694	3636695	0.5016
chr	3636695	3636696	0.4446
chr	3636696	3636697	0.342
chr	3636732	3636733	0.2508
chr	3636733	3636749	0.2622
chr	3636749	3636750	0.2508
chr	3636750	3636753	0.228
chr	3636753	3636755	0.0342
chr	3636804	3636814	0.7068
chr	3636814	3636820	0.7182
chr	3636820	3636823	0.7068
chr	3636823	3636824	0.6954
chr	3636824	3636825	0.6384
chr	3636825	3636826	0.5244
chr	3636826	3636829	1.2426
chr	3636829	3636831	1.254
chr	3636831	3636836	1.2654
chr	3636836	3636842	1.254
chr	3636842	3636843	1.2312
chr	3636843	3636844	1.2084
chr	3636844	3636846	1.197
chr	3636846	3636847	1.0716
chr	3636847	3636848	0.0684
chr	3636848	3636849	0.0114
chr	3636854	3636855	0.0114
chr	3636855	3636858	0.0228
chr	3636858	3636866	0.0912
chr	3636866	3636870	0.114
chr	3636870	3636874	0.1254
chr	3636874	3636875	0.1026
chr	3636875	3636878	0.1254
chr	3636878	3636879	0.1026
chr	3636879	3636887	0.057
chr	3636887	3636892	0.0342
chr	3636892	3636896	0.0114
chr	3636905	3636909	0.0114
chr	3636909	3636910	1.1058
chr	3636910	3636911	1.4136
chr	3636911	3636913	1.482
chr	3636913	3636914	1.5048
chr	3636914	3636915	2.3028
chr	3636915	3636916	2.337
chr	3636916	3636921	2.3484
chr	3636921	3636922	3.6024
chr	3636922	3636925	3.6252
chr	3636925	3636926	3.6138
chr	3636926	3636927	4.9134
chr	3636927	3636928	5.4606
chr	3636928	3636929	5.4948
chr	3636929	3636930	5.4378
chr	3636930	3636931	5.1984
chr	3636931	3636932	4.104
chr	3636932	3636934	4.0698
chr	3636934	3636935	4.0584
chr	3636935	3636936	4.0014
chr	3636936	3636937	3.2718
chr	3636937	3636938	3.2604
chr	3636938	3636940	3.2034
chr	3636940	3636941	3.1464
chr	3636941	3636942	2.964
chr	3636942	3636943	2.7588
chr	3636943	3636944	2.3712
chr	3636944	3636945	2.28
chr	3636945	3636946	2.2686
chr	3636946	3636947	1.9722
chr	3636947	3636948	1.9038
chr	3636948	3636949	0.2166
chr	3636949	3636950	0.2052
chr	3636950	3636951	0.1482
chr	3636951	3636953	0.0912
chr	3636953	3636956	0.0798
chr	3636956	3636959	0.0684
chr	3636959	3636962	0.057
chr	3636962	3636969	0.0342
chr	3636969	3636970	0.0228
chr	3636970	3636974	0.0114
chr	3636983	3636984	0.0228
chr	3636984	3636987	0.0456
chr	3636987	3636995	0.0684
chr	3636995	3636999	0.0798
chr	3636999	3637000	0.1254
chr	3637000	3637003	0.1368
chr	3637003	3637005	0.1254
chr	3637005	3637006	0.1596
chr	3637006	3637007	0.171
chr	3637007	3637008	0.1596
chr	3637008	3637011	0.1482
chr	3637011	3637015	0.1596
chr	3637015	3637017	0.1824
chr	3637017	3637018	0.4674
chr	3637018	3637019	0.4788
chr	3637019	3637020	0.4674
chr	3637020	3637024	0.513
chr	3637024	3637025	0.5244
chr	3637025	3637027	0.5358
chr	3637027	3637029	1.6758
chr	3637029	3637033	1.6302
chr	3637033	3637034	1.6188
chr	3637034	3637035	1.596
chr	3637035	3637036	1.5618
chr	3637036	3637038	1.5276
chr	3637038	3637039	1.3338
chr	3637039	3637040	3.2034
chr	3637040	3637041	3.192
chr	3637041	3637042	3.1578
chr	3637042	3637044	3.2832
chr	3637044	3637046	3.2718
chr	3637046	3637047	3.2034
chr	3637047	3637048	3.1236
chr	3637048	3637049	2.3484
chr	3637049	3637052	2.166
chr	3637052	3637053	2.1546
chr	3637053	3637056	2.1432
chr	3637056	3637057	2.1318
chr	3637057	3637058	2.109
chr	3637058	3637059	2.0862
chr	3637059	3637060	1.8126
chr	3637060	3637061	1.311
chr	3637061	3637062	0.1938
chr	3637062	3637063	0.1482
chr	3637063	3637064	0.1254
chr	3637064	3637066	0.0912
chr	3637066	3637069	0.0684
chr	3637069	3637070	0.057
chr	3637070	3637077	0.0114
chr	3637077	3637080	0.0456
chr	3637080	3637082	0.057
chr	3637082	3637083	0.1482
chr	3637083	3637084	0.1824
chr	3637084	3637085	0.2166
chr	3637085	3637086	0.5472
chr	3637086	3637087	0.5814
chr	3637087	3637088	0.6384
chr	3637088	3637090	0.6498
chr	3637090	3637092	0.6726
chr	3637092	3637096	0.6954
chr	3637096	3637099	0.741
chr	3637099	3637101	0.7524
chr	3637101	3637102	0.7638
chr	3637102	3637103	0.7752
chr	3637103	3637105	0.7638
chr	3637105	3637106	1.3908
chr	3637106	3637108	2.2686
chr	3637108	3637109	2.6676
chr	3637109	3637110	2.6106
chr	3637110	3637111	2.6448
chr	3637111	3637114	2.679
chr	3637114	3637115	2.6562
chr	3637115	3637117	2.622
chr	3637117	3637121	2.6106
chr	3637121	3637122	2.5878
chr	3637122	3637124	2.5422
chr	3637124	3637125	2.508
chr	3637125	3637126	2.4852
chr	3637126	3637127	2.451
chr	3637127	3637128	2.2686
chr	3637128	3637129	0.0798
chr	3637129	3637130	0.057
chr	3637130	3637131	0.4788
chr	3637131	3637132	0.4902
chr	3637132	3637137	0.5016
chr	3637137	3637139	0.5244
chr	3637139	3637140	0.5358
chr	3637140	3637145	0.6042
chr	3637145	3637147	0.5814
chr	3637147	3637150	0.57
chr	3637150	3637151	0.4332
chr	3637151	3637152	0.399
chr	3637152	3637153	0.3534
chr	3637153	3637154	0.2052
chr	3637154	3637155	0.1596
chr	3637155	3637156	0.171
chr	3637156	3637157	0.1596
chr	3637157	3637158	0.1482
chr	3637158	3637160	0.1368
chr	3637160	3637161	0.1026
chr	3637161	3637165	0.0684
chr	3637165	3637166	0.0798
chr	3637166	3637168	0.0684
chr	3637168	3637172	0.0798
chr	3637172	3637175	0.0684
chr	3637175	3637185	0.0456
chr	3637185	3637186	0.057
chr	3637186	3637187	0.0684
chr	3637187	3637192	0.1026
chr	3637192	3637202	0.1596
chr	3637202	3637204	0.1482
chr	3637204	3637205	0.1368
chr	3637205	3637206	0.1254
chr	3637206	3637209	0.1368
chr	3637209	3637211	0.1254
chr	3637211	3637213	0.1482
chr	3637213	3637214	0.1026
chr	3637214	3637215	0.114
chr	3637215	3637227	0.1026
chr	3637227	3637233	0.0684
chr	3637233	3637234	0.057
chr	3637234	3637235	0.0456
chr	3637235	3637241	0.0342
chr	3637241	3637243	0.0228
chr	3637243	3637244	0.0114
chr	3637248	3637253	0.0912
chr	3637253	3637260	0.1026
chr	3637260	3637268	0.114
chr	3637268	3637270	0.0342
chr	3637270	3637272	0.1368
chr	3637272	3637277	0.1254
chr	3637277	3637279	0.1596
chr	3637279	3637280	0.1824
chr	3637280	3637281	0.1938
chr	3637281	3637282	0.2166
chr	3637282	3637283	0.2508
chr	3637283	3637287	0.2622
chr	3637287	3637289	0.3762
chr	3637289	3637290	0.3078
chr	3637290	3637296	0.285
chr	3637296	3637297	0.2622
chr	3637297	3637301	0.2508
chr	3637301	3637304	0.2052
chr	3637304	3637305	0.1824
chr	3637305	3637306	0.1596
chr	3637306	3637308	0.1482
chr	3637308	3637310	0.0342
chr	3637310	3637312	0.0114
chr	3637338	3637339	0.0114
chr	3637339	3637342	0.0228
chr	3637342	3637343	0.1596
chr	3637343	3637344	0.1938
chr	3637344	3637345	0.9006
chr	3637345	3637347	1.1742
chr	3637347	3637348	1.197
chr	3637348	3637350	1.2084
chr	3637350	3637352	1.2198
chr	3637352	3637359	1.2312
chr	3637359	3637360	1.2198
chr	3637360	3637361	1.2654
chr	3637361	3637364	1.2426
chr	3637364	3637365	1.2312
chr	3637365	3637366	0.8436
chr	3637366	3637367	0.5814
chr	3637367	3637368	0.5244
chr	3637368	3637369	0.5016
chr	3637369	3637370	0.342
chr	3637370	3637372	0.0798
chr	3637372	3637382	0.0684
chr	3637382	3637383	0.0456
chr	3637383	3637384	0.0228
chr	3637402	3637413	0.0228
chr	3637413	3637414	0.0342
chr	3637414	3637415	0.5472
chr	3637415	3637420	0.5586
chr	3637420	3637421	0.57
chr	3637421	3637423	0.7182
chr	3637423	3637425	1.824
chr	3637425	3637426	2.0292
chr	3637426	3637427	2.0406
chr	3637427	3637428	3.3288
chr	3637428	3637429	10.2258
chr	3637429	3637430	10.2942
chr	3637430	3637433	10.3056
chr	3637433	3637434	10.2828
chr	3637434	3637435	10.2714
chr	3637435	3637436	13.5204
chr	3637436	3637437	14.2956
chr	3637437	3637439	14.2842
chr	3637439	3637442	14.2728
chr	3637442	3637443	14.2386
chr	3637443	3637444	14.1816
chr	3637444	3637445	13.965
chr	3637445	3637446	13.623
chr	3637446	3637447	13.2126
chr	3637447	3637448	8.3334
chr	3637448	3637449	8.037
chr	3637449	3637450	7.8546
chr	3637450	3637451	8.037
chr	3637451	3637452	7.9002
chr	3637452	3637453	8.0826
chr	3637453	3637454	8.0256
chr	3637454	3637455	8.0028
chr	3637455	3637456	7.6722
chr	3637456	3637457	7.41
chr	3637457	3637458	4.1496
chr	3637458	3637459	4.104
chr	3637459	3637460	4.0356
chr	3637460	3637461	3.7962
chr	3637461	3637463	3.8418
chr	3637463	3637464	3.7848
chr	3637464	3637465	3.705
chr	3637465	3637466	3.6594
chr	3637466	3637467	2.7588
chr	3637467	3637468	2.5878
chr	3637468	3637469	2.679
chr	3637469	3637470	2.4738
chr	3637470	3637471	2.5878
chr	3637471	3637472	2.5422
chr	3637472	3637473	6.9084
chr	3637473	3637474	217.865
chr	3637474	3637475	218.139
chr	3637475	3637476	234.863
chr	3637476	3637477	235.775
chr	3637477	3637478	235.877
chr	3637478	3637479	235.889
chr	3637479	3637480	236.607
chr	3637480	3637481	253.935
chr	3637481	3637482	254.072
chr	3637482	3637483	256.842
chr	3637483	3637484	256.853
chr	3637484	3637485	256.819
chr	3637485	3637486	258.689
chr	3637486	3637487	258.677
chr	3637487	3637488	258.769
chr	3637488	3637489	258.746
chr	3637489	3637490	254.972
chr	3637490	3637491	253.616
chr	3637491	3637492	251.723
chr	3637492	3637493	249.523
chr	3637493	3637494	241.042
chr	3637494	3637495	175.423
chr	3637495	3637496	99.1116
chr	3637496	3637497	94.9164
chr	3637497	3637498	65.8122
chr	3637498	3637499	60.6708
chr	3637499	3637500	58.2996
chr	3637500	3637501	56.4756
chr	3637501	3637502	41.4276
chr	3637502	3637503	37.8594
chr	3637503	3637504	36.4572
chr	3637504	3637505	34.8726
chr	3637505	3637506	31.0878
chr	3637506	3637507	16.3248
chr	3637507	3637508	3.4884
chr	3637508	3637509	0.6156
chr	3637509	3637510	0.5814
chr	3637510	3637511	0.4788
chr	3637511	3637512	0.4674
chr	3637512	3637513	0.456
chr	3637513	3637515	0.5586
chr	3637515	3637516	0.4788
chr	3637516	3637517	0.4674
chr	3637517	3637518	0.4446
chr	3637518	3637519	0.4674
chr	3637519	3637520	1.1628
chr	3637520	3637521	2.1888
chr	3637521	3637522	2.2002
chr	3637522	3637524	2.2116
chr	3637524	3637525	2.223
chr	3637525	3637527	2.4282
chr	3637527	3637528	2.5422
chr	3637528	3637529	2.565
chr	3637529	3637530	2.736
chr	3637530	3637531	2.7588
chr	3637531	3637533	3.192
chr	3637533	3637536	3.1806
chr	3637536	3637538	3.2832
chr	3637538	3637539	3.2718
chr	3637539	3637540	3.2376
chr	3637540	3637541	3.1464
chr	3637541	3637542	3.0324
chr	3637542	3637543	3.021
chr	3637543	3637545	3.0096
chr	3637545	3637546	2.964
chr	3637546	3637547	2.85
chr	3637547	3637549	1.1172
chr	3637549	3637551	1.1058
chr	3637551	3637552	1.0374
chr	3637552	3637553	0.9918
chr	3637553	3637555	0.7752
chr	3637555	3637556	0.7638
chr	3637556	3637557	0.8094
chr	3637557	3637558	0.798
chr	3637558	3637563	1.5504
chr	3637563	3637566	1.482
chr	3637566	3637567	1.4364
chr	3637567	3637568	1.3908
chr	3637568	3637569	1.3224
chr	3637569	3637570	4.104
chr	3637570	3637572	4.3092
chr	3637572	3637573	5.2212
chr	3637573	3637574	5.358
chr	3637574	3637575	18.2856
chr	3637575	3637576	53.4888
chr	3637576	3637577	54.15
chr	3637577	3637578	54.1728
chr	3637578	3637579	54.1158
chr	3637579	3637580	54.1728
chr	3637580	3637581	54.1614
chr	3637581	3637582	54.1728
chr	3637582	3637583	54.1614
chr	3637583	3637584	54.0588
chr	3637584	3637586	54.0246
chr	3637586	3637588	54.0018
chr	3637588	3637590	53.9106
chr	3637590	3637591	53.8536
chr	3637591	3637592	53.5572
chr	3637592	3637593	53.2722
chr	3637593	3637594	52.3032
chr	3637594	3637595	45.1896
chr	3637595	3637596	41.9406
chr	3637596	3637597	4.4004
chr	3637597	3637598	2.679
chr	3637598	3637599	2.3598
chr	3637599	3637601	2.166
chr	3637601	3637605	2.0976
chr	3637605	3637608	2.0748
chr	3637608	3637610	2.0292
chr	3637610	3637613	2.0178
chr	3637613	3637614	1.9494
chr	3637614	3637615	1.8468
chr	3637615	3637616	1.653
chr	3637616	3637617	1.6416
chr	3637617	3637618	1.0716
chr	3637618	3637619	0.9576
chr	3637619	3637620	0.3876
chr	3637620	3637621	0.057
chr	3637621	3637622	0.1596
chr	3637622	3637623	0.3648
chr	3637623	3637632	0.3192
chr	3637632	3637639	0.4218
chr	3637639	3637641	0.399
chr	3637641	3637642	0.3762
chr	3637642	3637643	0.3876
chr	3637643	3637644	0.3306
chr	3637644	3637645	0.513
chr	3637645	3637651	0.4104
chr	3637651	3637652	0.4788
chr	3637652	3637653	0.4674
chr	3637653	3637655	0.4446
chr	3637655	3637656	0.4332
chr	3637656	3637657	0.6156
chr	3637657	3637658	0.798
chr	3637658	3637661	0.8208
chr	3637661	3637667	0.7752
chr	3637667	3637669	0.7524
chr	3637669	3637671	0.5814
chr	3637671	3637673	0.5472
chr	3637673	3637674	0.5244
chr	3637674	3637675	0.513
chr	3637675	3637676	0.5016
chr	3637676	3637677	0.456
chr	3637677	3637678	0.3648
chr	3637678	3637682	0.1254
chr	3637682	3637690	0.114
chr	3637690	3637691	0.1254
chr	3637691	3637694	0.1368
chr	3637694	3637695	0.114
chr	3637695	3637701	0.0684
chr	3637701	3637706	0.057
chr	3637706	3637712	0.0456
chr	3637712	3637717	0.0228
chr	3637717	3637719	0.0342
chr	3637719	3637722	0.0456
chr	3637722	3637723	0.057
chr	3637723	3637724	0.3648
chr	3637724	3637736	0.4104
chr	3637736	3637738	0.4218
chr	3637738	3637740	0.4104
chr	3637740	3637741	0.3762
chr	3637741	3637742	0.2508
chr	3637742	3637745	0.2394
chr	3637745	3637746	0.228
chr	3637746	3637747	0.1254
chr	3637747	3637748	0.114
chr	3637748	3637749	0.0912
chr	3637749	3637753	0.1254
chr	3637753	3637755	0.1482
chr	3637755	3637757	0.1368
chr	3637757	3637758	0.1254
chr	3637758	3637759	0.1482
chr	3637759	3637760	0.2622
chr	3637760	3637761	0.2394
chr	3637761	3637762	0.3648
chr	3637762	3637764	0.342
chr	3637764	3637765	0.399
chr	3637765	3637766	0.4674
chr	3637766	3637768	0.4902
chr	3637768	3637769	0.5016
chr	3637769	3637770	5.358
chr	3637770	3637773	5.6772
chr	3637773	3637775	5.7342
chr	3637775	3637776	5.7798
chr	3637776	3637777	5.7912
chr	3637777	3637779	5.814
chr	3637779	3637780	6.1446
chr	3637780	3637781	6.954
chr	3637781	3637782	7.1136
chr	3637782	3637783	8.1282
chr	3637783	3637784	8.1396
chr	3637784	3637785	8.1738
chr	3637785	3637786	16.9746
chr	3637786	3637787	17.214
chr	3637787	3637789	17.2026
chr	3637789	3637790	16.8834
chr	3637790	3637791	17.157
chr	3637791	3637792	18.4452
chr	3637792	3637793	18.5022
chr	3637793	3637794	18.0348
chr	3637794	3637795	17.955
chr	3637795	3637797	17.9322
chr	3637797	3637798	18.0462
chr	3637798	3637799	18.0234
chr	3637799	3637800	17.955
chr	3637800	3637801	17.5332
chr	3637801	3637802	17.3964
chr	3637802	3637803	16.9062
chr	3637803	3637804	16.359
chr	3637804	3637805	16.0284
chr	3637805	3637806	15.9258
chr	3637806	3637807	14.421
chr	3637807	3637808	8.0142
chr	3637808	3637809	6.3954
chr	3637809	3637810	6.213
chr	3637810	3637811	5.8482
chr	3637811	3637812	4.446
chr	3637812	3637813	1.9836
chr	3637813	3637814	0.9918
chr	3637814	3637815	0.6498
chr	3637815	3637816	0.5586
chr	3637816	3637818	0.513
chr	3637818	3637819	0.3534
chr	3637819	3637821	0.684
chr	3637821	3637822	0.6954
chr	3637822	3637823	0.684
chr	3637823	3637825	0.6498
chr	3637825	3637826	0.5814
chr	3637826	3637827	0.57
chr	3637827	3637831	0.5586
chr	3637831	3637832	0.5472
chr	3637832	3637833	0.5016
chr	3637833	3637834	0.4902
chr	3637834	3637836	0.4788
chr	3637836	3637837	0.4674
chr	3637837	3637838	0.4788
chr	3637838	3637839	0.456
chr	3637839	3637840	0.4332
chr	3637840	3637841	0.1482
chr	3637841	3637842	0.1254
chr	3637842	3637843	0.0684
chr	3637843	3637844	0.0456
chr	3637844	3637850	0.2394
chr	3637850	3637852	0.2508
chr	3637852	3637858	0.2622
chr	3637858	3637859	0.2508
chr	3637859	3637861	0.2622
chr	3637861	3637862	0.2508
chr	3637862	3637867	0.2394
chr	3637867	3637869	0.228
chr	3637869	3637870	0.114
chr	3637870	3637871	0.0912
chr	3637871	3637872	0.0798
chr	3637872	3637873	0.0342
chr	3637873	3637876	0.0228
chr	3637876	3637877	0.0114
chr	3637956	3637959	0.0114
chr	3637959	3637967	0.0228
chr	3637967	3637970	0.1482
chr	3637970	3637971	0.171
chr	3637971	3637972	0.1824
chr	3637972	3637975	0.1938
chr	3637975	3637976	0.5814
chr	3637976	3637977	0.5928
chr	3637977	3637978	0.5814
chr	3637978	3637983	0.5928
chr	3637983	3637985	0.5814
chr	3637985	3637989	0.5586
chr	3637989	3637992	0.5472
chr	3637992	3637993	0.4788
chr	3637993	3637994	0.4446
chr	3637994	3637995	0.4104
chr	3637995	3637996	0.3876
chr	3637996	3637997	0.0342
chr	3637997	3637998	0.0228
chr	3637998	3638005	0.0114
chr	3638005	3638006	0.0456
chr	3638006	3638007	0.2964
chr	3638007	3638009	0.741
chr	3638009	3638012	0.7866
chr	3638012	3638014	0.798
chr	3638014	3638015	0.8094
chr	3638015	3638020	0.8322
chr	3638020	3638021	1.5732
chr	3638021	3638022	1.5846
chr	3638022	3638023	1.6758
chr	3638023	3638024	1.6986
chr	3638024	3638027	1.6644
chr	3638027	3638029	1.6758
chr	3638029	3638030	1.9266
chr	3638030	3638032	1.938
chr	3638032	3638035	1.8924
chr	3638035	3638036	2.9982
chr	3638036	3638037	3.0552
chr	3638037	3638038	3.0324
chr	3638038	3638039	2.907
chr	3638039	3638040	2.4282
chr	3638040	3638041	2.2458
chr	3638041	3638042	2.1432
chr	3638042	3638043	1.7328
chr	3638043	3638044	1.5276
chr	3638044	3638047	1.5162
chr	3638047	3638048	1.539
chr	3638048	3638049	1.5162
chr	3638049	3638050	1.6074
chr	3638050	3638051	2.2914
chr	3638051	3638052	3.534
chr	3638052	3638053	3.4542
chr	3638053	3638054	3.3744
chr	3638054	3638055	3.2946
chr	3638055	3638056	2.85
chr	3638056	3638057	2.6904
chr	3638057	3638058	2.6562
chr	3638058	3638059	2.4966
chr	3638059	3638060	2.4054
chr	3638060	3638061	2.3826
chr	3638061	3638062	2.3598
chr	3638062	3638063	2.3256
chr	3638063	3638067	2.3028
chr	3638067	3638068	2.2914
chr	3638068	3638070	2.2458
chr	3638070	3638071	2.1318
chr	3638071	3638072	2.0064
chr	3638072	3638073	1.7214
chr	3638073	3638074	0.1254
chr	3638074	3638075	0.114
chr	3638075	3638076	0.057
chr	3638076	3638078	0.0456
chr	3638078	3638079	0.0114
chr	3638083	3638085	0.3192
chr	3638085	3638086	3.1464
chr	3638086	3638087	4.2864
chr	3638087	3638088	4.6626
chr	3638088	3638095	4.674
chr	3638095	3638096	4.6626
chr	3638096	3638098	4.674
chr	3638098	3638102	4.6968
chr	3638102	3638103	4.6854
chr	3638103	3638104	4.4688
chr	3638104	3638105	4.2636
chr	3638105	3638106	3.591
chr	3638106	3638107	2.9412
chr	3638107	3638108	1.0032
chr	3638108	3638109	0.399
chr	3638109	3638110	0.3078
chr	3638110	3638111	0.2736
chr	3638111	3638112	0.114
chr	3638112	3638113	0.0912
chr	3638113	3638114	0.1026
chr	3638114	3638116	0.0798
chr	3638116	3638119	0.0684
chr	3638119	3638120	0.057
chr	3638120	3638121	0.0456
chr	3638121	3638129	0.0912
chr	3638129	3638133	0.0798
chr	3638133	3638140	0.0684
chr	3638140	3638141	0.0798
chr	3638141	3638143	0.0456
chr	3638143	3638145	0.0228
chr	3638145	3638146	0.0114
chr	3638146	3638148	0.0228
chr	3638148	3638152	0.0684
chr	3638152	3638153	0.0798
chr	3638153	3638154	0.3534
chr	3638154	3638155	0.4446
chr	3638155	3638158	0.456
chr	3638158	3638160	0.5928
chr	3638160	3638165	1.2084
chr	3638165	3638170	1.197
chr	3638170	3638172	1.1742
chr	3638172	3638173	1.1514
chr	3638173	3638174	1.1286
chr	3638174	3638175	0.9918
chr	3638175	3638176	0.8322
chr	3638176	3638177	0.8208
chr	3638177	3638178	0.7296
chr	3638178	3638179	0.684
chr	3638179	3638180	0.6384
chr	3638180	3638181	0.5928
chr	3638181	3638182	0.0684
chr	3638196	3638203	0.0114
chr	3638203	3638204	0.114
chr	3638204	3638205	0.2052
chr	3638205	3638206	0.2166
chr	3638206	3638207	0.7524
chr	3638207	3638208	0.8094
chr	3638208	3638209	1.0944
chr	3638209	3638221	1.197
chr	3638221	3638222	1.1742
chr	3638222	3638223	1.1514
chr	3638223	3638224	1.1172
chr	3638224	3638225	1.1058
chr	3638225	3638226	1.083
chr	3638226	3638227	1.0602
chr	3638227	3638228	0.6954
chr	3638228	3638229	0.2964
chr	3638229	3638230	0.2052
chr	3638230	3638231	0.0684
chr	3638231	3638233	0.057
chr	3638233	3638246	0.0228
chr	3638246	3638250	0.0114
chr	3638261	3638264	0.0228
chr	3638264	3638267	0.1026
chr	3638267	3638268	0.1254
chr	3638268	3638280	0.1368
chr	3638280	3638284	0.1254
chr	3638284	3638285	0.114
chr	3638285	3638286	0.0912
chr	3638286	3638288	0.0228
chr	3638288	3638295	0.0114
chr	3638331	3638333	0.057
chr	3638333	3638336	0.0684
chr	3638336	3638338	0.1824
chr	3638338	3638339	0.1938
chr	3638339	3638340	0.2166
chr	3638340	3638348	0.228
chr	3638348	3638349	0.2394
chr	3638349	3638355	0.2508
chr	3638355	3638356	0.2394
chr	3638356	3638357	0.228
chr	3638357	3638358	0.1824
chr	3638358	3638359	0.0684
chr	3638359	3638360	0.0798
chr	3638360	3638362	0.0684
chr	3638362	3638366	0.0798
chr	3638366	3638367	0.0684
chr	3638367	3638369	0.057
chr	3638369	3638371	0.0456
chr	3638371	3638372	0.0684
chr	3638372	3638374	0.057
chr	3638374	3638375	0.1026
chr	3638375	3638376	0.114
chr	3638376	3638377	0.1368
chr	3638377	3638379	0.228
chr	3638379	3638381	0.2508
chr	3638381	3638382	0.2622
chr	3638382	3638384	0.342
chr	3638384	3638386	0.3534
chr	3638386	3638393	0.5358
chr	3638393	3638396	0.5244
chr	3638396	3638397	0.4902
chr	3638397	3638398	0.4788
chr	3638398	3638399	0.456
chr	3638399	3638401	0.4218
chr	3638401	3638403	0.4104
chr	3638403	3638404	0.3648
chr	3638404	3638405	0.1824
chr	3638405	3638407	0.1254
chr	3638407	3638419	0.0228
chr	3638419	3638421	0.0456
chr	3638421	3638435	0.0342
chr	3638435	3638437	0.0456
chr	3638437	3638439	0.057
chr	3638439	3638440	0.0342
chr	3638440	3638453	0.0228
chr	3638453	3638455	0.0798
chr	3638455	3638457	0.0912
chr	3638457	3638462	0.1026
chr	3638462	3638470	0.114
chr	3638470	3638472	0.1026
chr	3638472	3638474	0.0912
chr	3638474	3638478	0.057
chr	3638478	3638480	0.0456
chr	3638480	3638489	0.0342
chr	3638489	3638490	0.0228
chr	3638490	3638491	0.0684
chr	3638491	3638493	0.057
chr	3638493	3638494	0.5244
chr	3638494	3638495	0.9234
chr	3638495	3638500	0.9348
chr	3638500	3638511	0.9576
chr	3638511	3638513	0.9462
chr	3638513	3638514	0.6726
chr	3638514	3638515	0.1824
chr	3638515	3638525	0.114
chr	3638525	3638527	0.1026
chr	3638527	3638528	0.0798
chr	3638528	3638529	0.057
chr	3638529	3638531	0.0912
chr	3638531	3638533	0.741
chr	3638533	3638534	0.7524
chr	3638534	3638536	0.741
chr	3638536	3638538	0.8094
chr	3638538	3638539	1.0488
chr	3638539	3638540	2.0064
chr	3638540	3638541	2.0634
chr	3638541	3638542	2.2002
chr	3638542	3638543	2.2914
chr	3638543	3638544	2.622
chr	3638544	3638549	2.6448
chr	3638549	3638551	2.6562
chr	3638551	3638552	2.6448
chr	3638552	3638554	2.622
chr	3638554	3638555	2.6106
chr	3638555	3638556	2.5764
chr	3638556	3638557	2.4282
chr	3638557	3638558	2.2458
chr	3638558	3638559	2.1432
chr	3638559	3638560	1.8582
chr	3638560	3638561	1.6416
chr	3638561	3638562	0.3534
chr	3638562	3638563	0.2508
chr	3638563	3638564	0.2166
chr	3638564	3638565	0.0684
chr	3638565	3638567	0.057
chr	3638567	3638570	0.0456
chr	3638570	3638573	0.0342
chr	3638573	3638576	0.0228
chr	3638576	3638578	0.0342
chr	3638578	3638581	0.057
chr	3638581	3638582	6.669
chr	3638582	3638583	6.9312
chr	3638583	3638585	6.954
chr	3638585	3638586	7.0452
chr	3638586	3638590	7.239
chr	3638590	3638596	7.2276
chr	3638596	3638597	7.2162
chr	3638597	3638598	7.2276
chr	3638598	3638600	7.0566
chr	3638600	3638601	7.0338
chr	3638601	3638602	6.9312
chr	3638602	3638603	0.7068
chr	3638603	3638604	0.6156
chr	3638604	3638605	0.3762
chr	3638605	3638606	0.3648
chr	3638606	3638607	0.2394
chr	3638607	3638608	0.228
chr	3638608	3638609	0.0114
chr	3638625	3638642	0.0114
chr	3638642	3638647	0.0228
chr	3638647	3638659	0.0114
chr	3638659	3638661	0.0228
chr	3638661	3638671	0.0342
chr	3638671	3638675	0.0228
chr	3638675	3638678	0.0114
chr	3638772	3638773	0.0228
chr	3638773	3638774	0.0798
chr	3638774	3638775	0.114
chr	3638775	3638776	0.8892
chr	3638776	3638778	1.0374
chr	3638778	3638783	1.0488
chr	3638783	3638784	1.0374
chr	3638784	3638785	1.0488
chr	3638785	3638786	1.0602
chr	3638786	3638790	1.0716
chr	3638790	3638791	1.0374
chr	3638791	3638792	1.0146
chr	3638792	3638794	1.026
chr	3638794	3638795	1.1058
chr	3638795	3638796	1.0716
chr	3638796	3638797	0.3648
chr	3638797	3638798	0.3534
chr	3638798	3638799	0.3078
chr	3638799	3638800	0.285
chr	3638800	3638801	0.2736
chr	3638801	3638802	0.2622
chr	3638802	3638807	0.2052
chr	3638807	3638810	0.1938
chr	3638810	3638811	0.1824
chr	3638811	3638815	0.1596
chr	3638815	3638816	0.1254
chr	3638816	3638817	1.311
chr	3638817	3638819	1.4364
chr	3638819	3638820	1.4478
chr	3638820	3638821	1.4592
chr	3638821	3638822	1.6758
chr	3638822	3638823	6.5778
chr	3638823	3638824	9.7014
chr	3638824	3638825	9.7812
chr	3638825	3638826	9.7926
chr	3638826	3638828	9.8268
chr	3638828	3638830	9.9408
chr	3638830	3638832	9.9522
chr	3638832	3638833	10.032
chr	3638833	3638836	9.9864
chr	3638836	3638837	9.975
chr	3638837	3638838	10.2942
chr	3638838	3638839	10.431
chr	3638839	3638840	10.5564
chr	3638840	3638842	10.5222
chr	3638842	3638843	10.0776
chr	3638843	3638844	9.7812
chr	3638844	3638845	2.622
chr	3638845	3638846	2.5194
chr	3638846	3638849	1.7898
chr	3638849	3638850	1.7784
chr	3638850	3638852	1.7556
chr	3638852	3638853	1.6986
chr	3638853	3638855	1.6872
chr	3638855	3638856	1.6758
chr	3638856	3638857	1.653
chr	3638857	3638858	1.5048
chr	3638858	3638859	1.3224
chr	3638859	3638860	0.912
chr	3638860	3638861	0.8322
chr	3638861	3638862	0.9918
chr	3638862	3638863	0.7296
chr	3638863	3638864	0.6498
chr	3638864	3638865	0.6384
chr	3638865	3638866	0.6042
chr	3638866	3638875	0.5814
chr	3638875	3638876	0.57
chr	3638876	3638879	0.5358
chr	3638879	3638880	0.513
chr	3638880	3638881	0.4332
chr	3638881	3638882	0.1368
chr	3638882	3638883	0.1596
chr	3638883	3638885	0.4332
chr	3638885	3638887	0.4218
chr	3638887	3638888	0.4446
chr	3638888	3638890	0.4674
chr	3638890	3638891	0.4788
chr	3638891	3638893	0.4674
chr	3638893	3638894	0.5586
chr	3638894	3638900	0.57
chr	3638900	3638901	0.5472
chr	3638901	3638902	0.5358
chr	3638902	3638903	0.5244
chr	3638903	3638904	0.513
chr	3638904	3638905	0.3876
chr	3638905	3638906	0.2052
chr	3638906	3638907	0.1824
chr	3638907	3638908	0.2394
chr	3638908	3638909	0.228
chr	3638909	3638911	0.2052
chr	3638911	3638913	0.2964
chr	3638913	3638915	0.3078
chr	3638915	3638917	0.2736
chr	3638917	3638919	0.2508
chr	3638919	3638927	0.2394
chr	3638927	3638929	0.228
chr	3638929	3638930	0.2166
chr	3638930	3638931	0.1824
chr	3638931	3638932	0.0912
chr	3638932	3638934	0.057
chr	3638934	3638935	0.0342
chr	3638935	3638936	0.0228
chr	3638936	3638937	0.0342
chr	3638937	3638955	0.0228
chr	3638955	3638956	0.0114
chr	3638956	3638958	0.0228
chr	3638958	3638959	0.0342
chr	3638959	3638965	0.0456
chr	3638965	3638971	0.1254
chr	3638971	3638975	0.1368
chr	3638975	3638976	0.2052
chr	3638976	3638979	0.3192
chr	3638979	3638980	0.2736
chr	3638980	3638984	0.285
chr	3638984	3638986	0.9348
chr	3638986	3638987	0.9234
chr	3638987	3638990	0.912
chr	3638990	3638993	0.8778
chr	3638993	3638996	0.855
chr	3638996	3638997	0.7068
chr	3638997	3639001	0.6954
chr	3639001	3639002	0.6498
chr	3639002	3639003	0.627
chr	3639003	3639004	0.6156
chr	3639004	3639005	0.5814
chr	3639005	3639006	0.5586
chr	3639006	3639007	0.228
chr	3639007	3639008	0.1254
chr	3639008	3639009	0.1026
chr	3639009	3639012	0.0228
chr	3639012	3639030	0.0114
chr	3639048	3639050	0.0114
chr	3639050	3639051	0.0228
chr	3639051	3639052	0.1254
chr	3639052	3639054	0.1368
chr	3639054	3639056	0.1596
chr	3639056	3639057	0.1938
chr	3639057	3639062	0.2166
chr	3639062	3639072	0.2622
chr	3639072	3639073	0.2394
chr	3639073	3639077	0.1254
chr	3639077	3639078	0.1026
chr	3639078	3639079	0.0912
chr	3639079	3639080	0.0798
chr	3639080	3639082	0.057
chr	3639082	3639083	0.0798
chr	3639083	3639084	0.0342
chr	3639084	3639085	0.0228
chr	3639085	3639088	0.0456
chr	3639088	3639093	0.0798
chr	3639093	3639095	0.0912
chr	3639095	3639105	0.1938
chr	3639105	3639107	0.1596
chr	3639107	3639111	0.1482
chr	3639111	3639112	0.1368
chr	3639112	3639113	0.1254
chr	3639113	3639114	0.1596
chr	3639114	3639115	0.1482
chr	3639115	3639116	0.1596
chr	3639116	3639117	0.0912
chr	3639117	3639118	0.1596
chr	3639118	3639119	0.1824
chr	3639119	3639133	0.1938
chr	3639133	3639134	0.2052
chr	3639134	3639138	0.1824
chr	3639138	3639140	0.114
chr	3639140	3639141	0.0342
chr	3639141	3639143	0.0228
chr	3639143	3639148	0.0342
chr	3639148	3639150	0.057
chr	3639150	3639154	0.0684
chr	3639154	3639155	0.114
chr	3639155	3639165	0.1026
chr	3639165	3639167	0.114
chr	3639167	3639168	0.1026
chr	3639168	3639170	0.114
chr	3639170	3639171	0.5928
chr	3639171	3639172	0.9006
chr	3639172	3639173	1.0944
chr	3639173	3639175	2.1318
chr	3639175	3639180	2.0976
chr	3639180	3639182	2.109
chr	3639182	3639189	2.1204
chr	3639189	3639190	2.109
chr	3639190	3639191	1.995
chr	3639191	3639192	1.8696
chr	3639192	3639193	1.3224
chr	3639193	3639194	1.083
chr	3639194	3639196	0.228
chr	3639196	3639197	0.2394
chr	3639197	3639198	0.1596
chr	3639198	3639201	0.1026
chr	3639201	3639205	0.114
chr	3639205	3639206	0.171
chr	3639206	3639207	0.285
chr	3639207	3639208	0.2964
chr	3639208	3639209	0.513
chr	3639209	3639211	0.627
chr	3639211	3639212	0.7068
chr	3639212	3639221	0.7638
chr	3639221	3639223	0.7524
chr	3639223	3639225	0.7638
chr	3639225	3639226	0.741
chr	3639226	3639227	0.6726
chr	3639227	3639228	0.6954
chr	3639228	3639229	0.6042
chr	3639229	3639230	0.4674
chr	3639230	3639231	0.57
chr	3639231	3639232	0.513
chr	3639232	3639233	0.4674
chr	3639233	3639236	0.3762
chr	3639236	3639237	0.3648
chr	3639237	3639241	0.342
chr	3639241	3639246	0.3306
chr	3639246	3639248	0.3192
chr	3639248	3639249	0.3078
chr	3639249	3639250	0.2052
chr	3639250	3639251	0.057
chr	3639251	3639252	0.0684
chr	3639252	3639254	0.0456
chr	3639254	3639255	0.1368
chr	3639255	3639258	0.3078
chr	3639258	3639262	0.2964
chr	3639262	3639272	0.285
chr	3639272	3639273	0.2736
chr	3639273	3639275	0.2394
chr	3639275	3639276	0.1824
chr	3639276	3639277	0.1368
chr	3639299	3639304	0.0342
chr	3639304	3639306	0.114
chr	3639306	3639307	1.311
chr	3639307	3639308	1.4706
chr	3639308	3639309	1.824
chr	3639309	3639313	2.5422
chr	3639313	3639314	2.5536
chr	3639314	3639320	2.565
chr	3639320	3639321	2.5536
chr	3639321	3639323	2.5308
chr	3639323	3639325	2.5194
chr	3639325	3639326	2.4396
chr	3639326	3639327	2.3712
chr	3639327	3639328	2.0178
chr	3639328	3639329	1.0146
chr	3639329	3639330	0.969
chr	3639330	3639331	0.1026
chr	3639331	3639335	0.057
chr	3639335	3639344	0.0456
chr	3639344	3639353	0.057
chr	3639353	3639354	0.0456
chr	3639354	3639355	0.0342
chr	3639355	3639356	0.228
chr	3639356	3639361	0.4332
chr	3639361	3639363	0.4788
chr	3639363	3639365	0.4902
chr	3639365	3639366	0.4788
chr	3639366	3639367	0.7296
chr	3639367	3639368	5.7
chr	3639368	3639371	6.9768
chr	3639371	3639372	7.011
chr	3639372	3639375	6.9996
chr	3639375	3639376	6.9882
chr	3639376	3639377	6.9654
chr	3639377	3639378	6.7146
chr	3639378	3639379	6.6576
chr	3639379	3639381	6.6462
chr	3639381	3639382	6.6234
chr	3639382	3639383	6.6006
chr	3639383	3639384	6.5892
chr	3639384	3639385	6.5664
chr	3639385	3639386	6.3954
chr	3639386	3639387	5.928
chr	3639387	3639388	4.56
chr	3639388	3639389	3.1236
chr	3639389	3639390	1.4364
chr	3639390	3639391	1.2882
chr	3639391	3639392	1.0032
chr	3639392	3639393	0.7524
chr	3639393	3639394	0.342
chr	3639394	3639395	0.171
chr	3639395	3639396	0.1254
chr	3639396	3639400	0.1026
chr	3639400	3639402	0.0798
chr	3639402	3639403	0.0456
chr	3639403	3639407	0.0342
chr	3639407	3639409	0.0912
chr	3639409	3639410	0.1026
chr	3639410	3639412	0.114
chr	3639412	3639413	0.1482
chr	3639413	3639414	0.1938
chr	3639414	3639415	0.3306
chr	3639415	3639416	0.3534
chr	3639416	3639418	1.3908
chr	3639418	3639419	1.4022
chr	3639419	3639420	1.3908
chr	3639420	3639425	1.4022
chr	3639425	3639426	1.3908
chr	3639426	3639429	1.3794
chr	3639429	3639431	1.368
chr	3639431	3639433	1.3338
chr	3639433	3639434	1.2996
chr	3639434	3639435	1.2768
chr	3639435	3639436	1.1172
chr	3639436	3639437	0.684
chr	3639437	3639438	0.4104
chr	3639438	3639439	0.2964
chr	3639439	3639440	0.1026
chr	3639440	3639442	0.057
chr	3639442	3639446	0.0456
chr	3639446	3639449	0.057
chr	3639449	3639451	0.0912
chr	3639451	3639453	0.0798
chr	3639453	3639454	0.1026
chr	3639454	3639457	0.114
chr	3639457	3639458	0.0912
chr	3639458	3639464	0.1254
chr	3639464	3639467	0.114
chr	3639467	3639469	0.1026
chr	3639469	3639474	0.0684
chr	3639474	3639475	0.0456
chr	3639475	3639480	0.0342
chr	3639480	3639487	0.5472
chr	3639487	3639501	0.6156
chr	3639501	3639503	0.6042
chr	3639503	3639504	0.5016
chr	3639504	3639505	0.4902
chr	3639505	3639506	0.2622
chr	3639506	3639507	0.1368
chr	3639526	3639529	0.0114
chr	3639529	3639531	0.0342
chr	3639531	3639533	0.0456
chr	3639533	3639535	0.057
chr	3639535	3639540	0.0684
chr	3639540	3639542	0.0798
chr	3639542	3639550	0.0912
chr	3639550	3639551	0.0798
chr	3639551	3639552	0.0684
chr	3639552	3639557	0.057
chr	3639557	3639559	0.0456
chr	3639559	3639561	0.0342
chr	3639561	3639563	0.0228
chr	3639563	3639565	0.2736
chr	3639565	3639584	0.285
chr	3639584	3639586	0.228
chr	3639586	3639587	0.2052
chr	3639587	3639589	0.1254
chr	3639589	3639593	0.0228
chr	3639593	3639594	0.0114
chr	3639611	3639615	0.0114
chr	3639615	3639617	0.0228
chr	3639617	3639618	0.0342
chr	3639618	3639619	0.0912
chr	3639619	3639620	0.114
chr	3639620	3639626	0.1368
chr	3639626	3639633	0.1482
chr	3639633	3639634	0.1368
chr	3639634	3639635	0.1254
chr	3639635	3639639	0.0912
chr	3639639	3639642	0.0798
chr	3639642	3639659	0.0684
chr	3639659	3639660	0.0456
chr	3639660	3639661	0.0228
chr	3639661	3639666	0.0114
chr	3639666	3639670	0.0228
chr	3639670	3639680	0.0114
chr	3639680	3639684	0.0228
chr	3639684	3639688	0.0342
chr	3639688	3639703	0.0228
chr	3639703	3639704	0.1026
chr	3639704	3639714	0.228
chr	3639714	3639724	0.2166
chr	3639724	3639725	0.1254
chr	3639725	3639729	0.1368
chr	3639729	3639730	0.1482
chr	3639730	3639731	0.1596
chr	3639731	3639732	0.1026
chr	3639732	3639733	0.114
chr	3639733	3639734	0.1368
chr	3639734	3639735	0.1482
chr	3639735	3639736	0.2508
chr	3639736	3639737	0.6156
chr	3639737	3639746	0.627
chr	3639746	3639751	0.6156
chr	3639751	3639752	0.6042
chr	3639752	3639753	0.5814
chr	3639753	3639755	0.57
chr	3639755	3639756	0.4446
chr	3639756	3639757	0.342
chr	3639757	3639758	0.114
chr	3639758	3639759	0.0798
chr	3639759	3639760	0.0456
chr	3639760	3639764	0.0342
chr	3639764	3639768	0.0228
chr	3639768	3639772	0.0114
chr	3639801	3639802	0.0228
chr	3639802	3639805	0.057
chr	3639805	3639807	0.0684
chr	3639807	3639808	0.0912
chr	3639808	3639809	0.1026
chr	3639809	3639818	0.1254
chr	3639818	3639823	0.1368
chr	3639823	3639824	0.1254
chr	3639824	3639825	0.114
chr	3639825	3639826	0.0798
chr	3639826	3639827	0.057
chr	3639827	3639830	0.0342
chr	3639830	3639837	0.0456
chr	3639837	3639839	0.0228
chr	3639839	3639851	0.0114
chr	3639851	3639858	0.0228
chr	3639858	3639874	0.0114
chr	3639877	3639878	0.0342
chr	3639878	3639879	0.057
chr	3639879	3639881	0.0912
chr	3639881	3639901	0.1026
chr	3639901	3639902	0.0912
chr	3639902	3639903	0.0456
chr	3639903	3639904	0.0228
chr	3639946	3639963	0.0228
chr	3639963	3639967	0.0342
chr	3639967	3639968	0.0456
chr	3639968	3639970	0.057
chr	3639970	3639971	0.0456
chr	3639971	3639989	0.0342
chr	3639989	3639991	0.0228
chr	3639991	3639994	0.0684
chr	3639994	3639998	0.057
chr	3639998	3640002	0.0912
chr	3640002	3640003	0.114
chr	3640003	3640005	0.6042
chr	3640005	3640009	0.6156
chr	3640009	3640010	0.627
chr	3640010	3640014	0.6156
chr	3640014	3640016	0.6042
chr	3640016	3640018	0.5928
chr	3640018	3640019	0.5814
chr	3640019	3640021	0.57
chr	3640021	3640023	0.5586
chr	3640023	3640024	0.4788
chr	3640024	3640025	0.4218
chr	3640025	3640026	0.0798
chr	3640026	3640027	0.0684
chr	3640027	3640028	0.0456
chr	3640028	3640029	0.0342
chr	3640029	3640030	0.0114
chr	3640058	3640068	0.0114
chr	3640068	3640074	0.0228
chr	3640074	3640084	0.0114
chr	3640084	3640089	0.0228
chr	3640089	3640093	0.0114
chr	3640093	3640097	0.0228
chr	3640097	3640098	0.0342
chr	3640098	3640100	0.0798
chr	3640100	3640108	0.0912
chr	3640108	3640117	0.0798
chr	3640117	3640118	0.0684
chr	3640118	3640120	0.057
chr	3640120	3640121	0.0114
chr	3640129	3640130	0.0798
chr	3640130	3640131	0.1254
chr	3640131	3640132	0.1482
chr	3640132	3640138	0.171
chr	3640138	3640141	0.228
chr	3640141	3640143	0.2394
chr	3640143	3640148	0.2508
chr	3640148	3640150	0.2394
chr	3640150	3640151	0.228
chr	3640151	3640152	0.3876
chr	3640152	3640153	0.3648
chr	3640153	3640156	1.4022
chr	3640156	3640157	1.3338
chr	3640157	3640159	1.3224
chr	3640159	3640161	1.2654
chr	3640161	3640162	1.254
chr	3640162	3640164	1.2198
chr	3640164	3640168	1.2084
chr	3640168	3640170	1.197
chr	3640170	3640171	1.1856
chr	3640171	3640172	1.3338
chr	3640172	3640173	1.0032
chr	3640173	3640184	0.1824
chr	3640184	3640187	0.1938
chr	3640187	3640192	0.228
chr	3640192	3640193	0.2964
chr	3640193	3640196	0.1824
chr	3640196	3640197	0.4104
chr	3640197	3640198	0.4902
chr	3640198	3640201	0.7068
chr	3640201	3640209	0.7182
chr	3640209	3640212	0.684
chr	3640212	3640214	0.6726
chr	3640214	3640216	0.57
chr	3640216	3640217	0.5016
chr	3640217	3640218	0.3762
chr	3640218	3640219	0.2052
chr	3640219	3640220	0.0456
chr	3640220	3640222	0.0342
chr	3640222	3640223	0.0228
chr	3640223	3640225	0.0114
chr	3640225	3640232	0.0342
chr	3640232	3640247	0.0228
chr	3640264	3640269	0.0114
chr	3640269	3640270	5.1186
chr	3640270	3640271	5.13
chr	3640271	3640274	5.1414
chr	3640274	3640276	6.0762
chr	3640276	3640277	6.0876
chr	3640277	3640285	6.099
chr	3640285	3640286	6.0762
chr	3640286	3640287	6.0078
chr	3640287	3640288	5.9964
chr	3640288	3640289	5.985
chr	3640289	3640290	5.7456
chr	3640290	3640291	5.6202
chr	3640291	3640293	1.0944
chr	3640293	3640294	1.0602
chr	3640294	3640295	1.0488
chr	3640295	3640296	0.7182
chr	3640296	3640297	0.1026
chr	3640297	3640299	0.0684
chr	3640299	3640302	0.0456
chr	3640302	3640303	0.057
chr	3640303	3640304	0.0912
chr	3640304	3640305	0.2622
chr	3640305	3640306	0.6726
chr	3640306	3640307	1.2654
chr	3640307	3640310	1.311
chr	3640310	3640316	1.3224
chr	3640316	3640317	1.311
chr	3640317	3640318	1.2996
chr	3640318	3640321	1.2882
chr	3640321	3640324	1.2654
chr	3640324	3640325	1.0716
chr	3640325	3640326	0.8094
chr	3640326	3640327	0.6156
chr	3640327	3640328	0.513
chr	3640328	3640329	0.1938
chr	3640329	3640330	0.1596
chr	3640330	3640332	0.171
chr	3640332	3640333	0.3078
chr	3640333	3640334	0.4218
chr	3640334	3640337	0.4104
chr	3640337	3640338	0.399
chr	3640338	3640347	0.3876
chr	3640347	3640348	0.3762
chr	3640348	3640349	0.342
chr	3640349	3640350	0.3306
chr	3640350	3640351	0.3078
chr	3640351	3640352	0.285
chr	3640352	3640353	0.1596
chr	3640353	3640354	0.1254
chr	3640354	3640355	0.0798
chr	3640355	3640356	0.0456
chr	3640376	3640396	0.0114
chr	3640401	3640407	0.0114
chr	3640407	3640420	0.0684
chr	3640420	3640429	0.057
chr	3640429	3640434	0.0114
chr	3640457	3640476	0.0114
chr	3640476	3640478	0.3648
chr	3640478	3640486	0.3534
chr	3640486	3640488	0.4902
chr	3640488	3640490	0.513
chr	3640490	3640491	0.5358
chr	3640491	3640493	0.5586
chr	3640493	3640494	0.7638
chr	3640494	3640495	0.7524
chr	3640495	3640496	0.6726
chr	3640496	3640497	0.5358
chr	3640497	3640498	0.5016
chr	3640498	3640502	0.4902
chr	3640502	3640505	0.5016
chr	3640505	3640507	0.4902
chr	3640507	3640508	0.456
chr	3640508	3640509	0.3648
chr	3640509	3640512	0.3192
chr	3640512	3640513	0.3078
chr	3640513	3640514	0.2736
chr	3640514	3640516	0.0798
chr	3640516	3640519	0.057
chr	3640519	3640521	0.0456
chr	3640521	3640529	0.114
chr	3640529	3640530	0.171
chr	3640530	3640531	0.228
chr	3640531	3640537	0.2166
chr	3640537	3640540	0.2052
chr	3640540	3640541	0.1824
chr	3640541	3640542	0.171
chr	3640542	3640544	0.1824
chr	3640544	3640545	0.1596
chr	3640545	3640546	0.1482
chr	3640546	3640547	0.171
chr	3640547	3640550	0.1596
chr	3640550	3640551	0.114
chr	3640551	3640552	0.0684
chr	3640552	3640554	0.0456
chr	3640554	3640557	0.0342
chr	3640557	3640559	0.114
chr	3640559	3640563	0.1368
chr	3640563	3640564	0.6042
chr	3640564	3640565	0.6612
chr	3640565	3640567	0.7638
chr	3640567	3640574	0.8094
chr	3640574	3640579	0.798
chr	3640579	3640580	0.7752
chr	3640580	3640581	0.7524
chr	3640581	3640582	0.7296
chr	3640582	3640583	0.7182
chr	3640583	3640584	0.6726
chr	3640584	3640585	0.2394
chr	3640585	3640586	0.1596
chr	3640586	3640587	0.057
chr	3640587	3640588	0.0342
chr	3640588	3640599	0.0114
chr	3640622	3640624	0.0114
chr	3640624	3640626	0.0228
chr	3640626	3640629	0.0342
chr	3640629	3640630	0.0456
chr	3640630	3640643	0.0912
chr	3640643	3640648	0.0798
chr	3640648	3640649	0.0912
chr	3640649	3640653	0.0342
chr	3640653	3640657	0.0114
chr	3640657	3640658	0.0228
chr	3640658	3640669	0.2622
chr	3640669	3640674	0.2508
chr	3640674	3640676	0.2394
chr	3640676	3640677	0.228
chr	3640677	3640678	0.2166
chr	3640678	3640679	0.0684
chr	3640679	3640680	0.0342
chr	3640680	3640681	0.0114
chr	3640708	3640710	0.1938
chr	3640710	3640724	0.285
chr	3640724	3640726	0.3534
chr	3640726	3640728	0.4218
chr	3640728	3640729	0.3876
chr	3640729	3640730	0.342
chr	3640730	3640731	0.2508
chr	3640731	3640732	0.228
chr	3640732	3640733	0.1824
chr	3640733	3640744	0.171
chr	3640744	3640745	0.1596
chr	3640745	3640746	0.114
chr	3640746	3640747	0.0798
chr	3640747	3640750	0.0456
chr	3640750	3640766	0.0228
chr	3640766	3640771	0.0114
chr	3640776	3640778	0.0684
chr	3640778	3640780	3.6252
chr	3640780	3640794	3.6366
chr	3640794	3640795	3.6252
chr	3640795	3640796	3.477
chr	3640796	3640797	3.3516
chr	3640797	3640798	1.6986
chr	3640798	3640799	0.3534
chr	3640799	3640800	0.1596
chr	3640800	3640802	0.1368
chr	3640802	3640803	0.114
chr	3640803	3640805	0.0798
chr	3640805	3640810	0.057
chr	3640810	3640820	0.2964
chr	3640820	3640822	0.285
chr	3640822	3640829	0.3534
chr	3640829	3640831	0.342
chr	3640831	3640832	0.2508
chr	3640832	3640834	0.1482
chr	3640834	3640836	0.1368
chr	3640836	3640842	0.114
chr	3640842	3640843	0.0456
chr	3640843	3640844	0.0684
chr	3640844	3640848	0.057
chr	3640848	3640855	0.1254
chr	3640855	3640857	0.1368
chr	3640857	3640860	0.1482
chr	3640860	3640864	0.114
chr	3640864	3640866	0.0912
chr	3640866	3640867	0.0798
chr	3640867	3640869	0.0342
chr	3640869	3640871	0.057
chr	3640871	3640872	0.0684
chr	3640872	3640875	0.3648
chr	3640875	3640877	0.3762
chr	3640877	3640878	0.3648
chr	3640878	3640889	0.3534
chr	3640889	3640890	0.3306
chr	3640890	3640891	0.3192
chr	3640891	3640892	0.3078
chr	3640892	3640893	0.2508
chr	3640893	3640894	0.0798
chr	3640902	3640915	0.0114
chr	3640915	3640916	0.2622
chr	3640916	3640918	0.2736
chr	3640918	3640932	0.2622
chr	3640932	3640934	0.2508
chr	3640934	3640935	0.228
chr	3640935	3640936	0.2166
chr	3640936	3640937	0.0342
chr	3640937	3640942	0.0228
chr	3640942	3640945	0.0114
chr	3640946	3640948	0.0912
chr	3640948	3640958	0.1026
chr	3640958	3640966	0.1824
chr	3640966	3640967	0.171
chr	3640967	3640968	0.1254
chr	3640968	3640969	0.1026
chr	3640969	3640970	0.0912
chr	3640970	3640979	0.0798
chr	3641030	3641049	0.0114
chr	3641072	3641086	0.0114
chr	3641086	3641093	0.0228
chr	3641093	3641107	0.0114
chr	3641198	3641204	0.0342
chr	3641204	3641219	0.0456
chr	3641219	3641225	0.0114
chr	3641249	3641268	0.0456
chr	3641268	3641272	0.0342
chr	3641272	3641276	0.0114
chr	3641284	3641301	0.1026
chr	3641301	3641303	0.0912
chr	3641303	3641304	0.0684
chr	3641304	3641305	0.0456
chr	3641305	3641306	0.0228
chr	3641344	3641352	0.0114
chr	3641352	3641364	0.0342
chr	3641364	3641373	0.0228
chr	3641373	3641376	0.0684
chr	3641376	3641377	0.057
chr	3641377	3641378	0.0456
chr	3641378	3641391	0.057
chr	3641391	3641394	0.0456
chr	3641394	3641395	0.057
chr	3641395	3641398	0.0342
chr	3641398	3641399	0.0228
chr	3641399	3641401	0.0114
chr	3641401	3641409	0.0228
chr	3641409	3641411	0.0798
chr	3641411	3641419	0.0684
chr	3641419	3641420	0.1368
chr	3641420	3641421	0.1254
chr	3641421	3641427	1.0602
chr	3641427	3641430	1.0716
chr	3641430	3641431	1.0602
chr	3641431	3641434	1.1286
chr	3641434	3641436	1.14
chr	3641436	3641440	1.1514
chr	3641440	3641441	1.0944
chr	3641441	3641442	0.9234
chr	3641442	3641443	0.8322
chr	3641443	3641444	0.399
chr	3641444	3641445	0.3876
chr	3641445	3641446	0.2622
chr	3641446	3641447	0.2394
chr	3641447	3641449	0.228
chr	3641449	3641450	0.2052
chr	3641450	3641451	0.1938
chr	3641451	3641452	0.171
chr	3641452	3641455	0.1026
chr	3641455	3641457	0.0912
chr	3641457	3641461	0.0798
chr	3641461	3641462	0.0456
chr	3641462	3641465	0.0342
chr	3641465	3641469	0.0228
chr	3641469	3641470	0.0456
chr	3641470	3641478	0.0342
chr	3641478	3641488	0.0228
chr	3641488	3641490	0.0114
chr	3641505	3641522	0.0114
chr	3641562	3641563	0.057
chr	3641563	3641569	0.0684
chr	3641569	3641577	0.1026
chr	3641577	3641580	0.1254
chr	3641580	3641584	0.2052
chr	3641584	3641590	0.1482
chr	3641590	3641591	0.1254
chr	3641591	3641597	0.114
chr	3641597	3641598	0.1026
chr	3641598	3641599	0.0798
chr	3641599	3641601	0.0912
chr	3641601	3641602	0.0684
chr	3641602	3641603	0.0456
chr	3641603	3641604	0.0228
chr	3641604	3641615	0.0114
chr	3641615	3641620	0.0228
chr	3641620	3641621	0.1026
chr	3641621	3641640	0.114
chr	3641640	3641642	0.0456
chr	3641642	3641644	0.0228
chr	3641644	3641645	0.0114
chr	3641650	3641652	0.0114
chr	3641652	3641653	0.0228
chr	3641653	3641659	0.4674
chr	3641659	3641660	0.5016
chr	3641660	3641669	0.5358
chr	3641669	3641670	0.4902
chr	3641670	3641671	0.4674
chr	3641671	3641672	0.3762
chr	3641672	3641673	0.3078
chr	3641673	3641674	0.2508
chr	3641674	3641675	0.2394
chr	3641675	3641676	0.1596
chr	3641676	3641677	0.1254
chr	3641677	3641680	0.0798
chr	3641680	3641681	0.057
chr	3641681	3641683	0.0342
chr	3641683	3641684	0.0114
chr	3641705	3641711	0.114
chr	3641711	3641712	0.1368
chr	3641712	3641720	0.1938
chr	3641720	3641722	0.2166
chr	3641722	3641724	1.0146
chr	3641724	3641725	1.026
chr	3641725	3641726	1.0032
chr	3641726	3641727	0.9804
chr	3641727	3641729	0.9348
chr	3641729	3641731	0.9234
chr	3641731	3641732	0.912
chr	3641732	3641735	0.855
chr	3641735	3641738	0.8436
chr	3641738	3641739	0.8322
chr	3641739	3641740	0.8208
chr	3641740	3641741	0.8094
chr	3641741	3641743	0.684
chr	3641743	3641744	0.4788
chr	3641744	3641745	0.114
chr	3641745	3641746	0.0912
chr	3641746	3641747	0.0684
chr	3641747	3641748	0.0114
chr	3641760	3641777	0.0114
chr	3641777	3641778	0.0456
chr	3641778	3641780	0.2622
chr	3641780	3641784	0.3876
chr	3641784	3641793	0.3762
chr	3641793	3641797	0.3876
chr	3641797	3641798	0.3534
chr	3641798	3641799	0.3306
chr	3641799	3641800	0.2394
chr	3641800	3641801	0.228
chr	3641801	3641802	0.1254
chr	3641802	3641803	0.0912
chr	3641803	3641804	0.0798
chr	3641804	3641807	0.0684
chr	3641807	3641812	0.057
chr	3641812	3641813	0.0342
chr	3641813	3641814	0.0114
chr	3641821	3641823	0.0114
chr	3641823	3641829	0.0798
chr	3641829	3641830	0.0912
chr	3641830	3641840	0.1026
chr	3641840	3641842	0.0912
chr	3641842	3641846	0.0798
chr	3641846	3641847	0.0228
chr	3641847	3641850	0.0456
chr	3641850	3641873	0.0342
chr	3641873	3641874	0.0228
chr	3641874	3641896	0.0114
chr	3641896	3641915	0.0342
chr	3641915	3641917	0.0798
chr	3641917	3641922	0.0456
chr	3641922	3641931	0.057
chr	3641931	3641932	0.1368
chr	3641932	3641934	0.1482
chr	3641934	3641936	0.2166
chr	3641936	3641938	0.2394
chr	3641938	3641939	0.3534
chr	3641939	3641940	0.342
chr	3641940	3641941	0.3306
chr	3641941	3641942	0.3876
chr	3641942	3641943	0.399
chr	3641943	3641950	0.3876
chr	3641950	3641951	0.3648
chr	3641951	3641952	0.3534
chr	3641952	3641954	0.3192
chr	3641954	3641955	0.2964
chr	3641955	3641956	0.2394
chr	3641956	3641957	0.228
chr	3641957	3641958	0.2166
chr	3641958	3641959	0.2052
chr	3641959	3641960	0.1938
chr	3641960	3641961	0.0912
chr	3641961	3641962	0.0798
chr	3641962	3641963	0.057
chr	3641963	3641964	0.0228
chr	3641964	3641966	0.057
chr	3641966	3641986	0.0456
chr	3641986	3641988	0.0114
chr	3642053	3642074	0.0114
chr	3642132	3642163	0.0114
chr	3642181	3642198	0.0228
chr	3642198	3642202	0.0342
chr	3642202	3642203	0.0114
chr	3642203	3642204	0.0228
chr	3642204	3642205	0.2508
chr	3642205	3642211	0.2622
chr	3642211	3642220	0.4218
chr	3642220	3642222	0.4104
chr	3642222	3642223	0.3876
chr	3642223	3642224	0.3762
chr	3642224	3642225	0.3648
chr	3642225	3642227	0.1824
chr	3642227	3642229	0.1596
chr	3642229	3642233	0.1482
chr	3642233	3642234	0.0114
chr	3642375	3642380	0.0114
chr	3642380	3642381	0.057
chr	3642381	3642385	0.2394
chr	3642385	3642395	0.2508
chr	3642395	3642396	0.2394
chr	3642396	3642401	0.228
chr	3642401	3642402	0.2166
chr	3642402	3642403	0.0342
chr	3642403	3642405	0.0228
chr	3642405	3642409	0.1026
chr	3642409	3642413	0.0912
chr	3642413	3642421	0.0798
chr	3642421	3642422	0.0684
chr	3642422	3642427	0.057
chr	3642427	3642428	0.0456
chr	3642448	3642449	0.0114
chr	3642449	3642450	0.2166
chr	3642450	3642451	0.2394
chr	3642451	3642452	0.285
chr	3642452	3642453	0.2964
chr	3642453	3642459	0.4104
chr	3642459	3642469	0.4218
chr	3642469	3642470	0.4104
chr	3642470	3642471	0.2622
chr	3642471	3642472	0.2508
chr	3642472	3642473	0.1938
chr	3642473	3642474	0.0798
chr	3642474	3642476	0.057
chr	3642476	3642480	0.0456
chr	3642480	3642489	0.0342
chr	3642502	3642506	0.0114
chr	3642506	3642507	0.0912
chr	3642507	3642509	0.1026
chr	3642509	3642512	0.1368
chr	3642512	3642522	0.1824
chr	3642522	3642523	0.171
chr	3642523	3642525	0.1596
chr	3642525	3642527	0.1824
chr	3642527	3642528	0.1596
chr	3642528	3642529	0.1368
chr	3642529	3642530	0.114
chr	3642530	3642531	0.0798
chr	3642531	3642533	0.0684
chr	3642533	3642537	0.0456
chr	3642537	3642545	0.0228
chr	3642594	3642595	0.0114
chr	3642595	3642601	0.228
chr	3642601	3642613	0.2508
chr	3642613	3642615	0.2736
chr	3642615	3642616	0.171
chr	3642616	3642617	0.1368
chr	3642617	3642618	0.1254
chr	3642618	3642621	0.0684
chr	3642621	3642623	0.0456
chr	3642623	3642629	0.0342
chr	3642629	3642630	0.0228
chr	3642630	3642632	0.0114
chr	3642635	3642637	0.1368
chr	3642637	3642641	0.1482
chr	3642641	3642653	0.1596
chr	3642653	3642654	0.1368
chr	3642654	3642655	0.1254
chr	3642655	3642656	0.114
chr	3642656	3642657	0.057
chr	3642657	3642659	0.0342
chr	3642659	3642660	0.0228
chr	3642660	3642662	0.0114
chr	3642674	3642693	0.0114
chr	3642739	3642747	0.0114
chr	3642747	3642750	0.0228
chr	3642750	3642761	0.0342
chr	3642761	3642767	0.0228
chr	3642767	3642770	0.0114
chr	3642772	3642793	0.0114
chr	3642799	3642825	0.0114
chr	3642852	3642854	0.0114
chr	3642854	3642864	0.0228
chr	3642864	3642865	0.057
chr	3642865	3642869	0.1824
chr	3642869	3642875	0.171
chr	3642875	3642884	0.1596
chr	3642884	3642885	0.1368
chr	3642885	3642886	0.1254
chr	3642886	3642887	0.0342
chr	3642887	3642888	0.1824
chr	3642888	3642907	0.228
chr	3642907	3642909	0.2166
chr	3642918	3642923	0.0228
chr	3642923	3642925	0.285
chr	3642925	3642926	0.6156
chr	3642926	3642942	0.627
chr	3642942	3642943	0.6042
chr	3642943	3642944	0.5814
chr	3642944	3642945	0.4104
chr	3642945	3642946	0.228
chr	3642946	3642947	0.0912
chr	3642947	3642948	0.0114
chr	3642948	3642949	0.0342
chr	3642949	3642951	0.0456
chr	3642951	3642969	0.0342
chr	3642969	3642970	0.0456
chr	3642970	3642977	0.0114
chr	3642977	3642978	0.1368
chr	3642978	3642980	0.4446
chr	3642980	3642982	0.4674
chr	3642982	3642987	0.5016
chr	3642987	3642990	0.5244
chr	3642990	3642992	0.5358
chr	3642992	3642998	0.5586
chr	3642998	3642999	0.4788
chr	3642999	3643000	0.0798
chr	3643000	3643003	0.0684
chr	3643003	3643009	0.057
chr	3643009	3643011	0.0456
chr	3643011	3643013	0.0342
chr	3643013	3643014	0.057
chr	3643014	3643022	0.0342
chr	3643022	3643035	0.0228
chr	3643035	3643036	0.0114
chr	3643036	3643037	1.5846
chr	3643037	3643038	1.7328
chr	3643038	3643042	1.7556
chr	3643042	3643053	1.767
chr	3643053	3643055	1.8696
chr	3643055	3643057	1.8468
chr	3643057	3643058	1.539
chr	3643058	3643059	1.3908
chr	3643059	3643060	0.8208
chr	3643060	3643061	1.5162
chr	3643061	3643062	1.5048
chr	3643062	3643063	1.482
chr	3643063	3643065	1.5162
chr	3643065	3643067	1.5276
chr	3643067	3643075	1.539
chr	3643075	3643076	1.4364
chr	3643076	3643077	1.3908
chr	3643077	3643078	1.3452
chr	3643078	3643079	1.3338
chr	3643079	3643080	1.2198
chr	3643080	3643081	0.7068
chr	3643081	3643082	0.7182
chr	3643082	3643083	0.2508
chr	3643083	3643084	0.2394
chr	3643084	3643085	0.2166
chr	3643085	3643086	0.1482
chr	3643086	3643092	0.1368
chr	3643092	3643095	0.1254
chr	3643095	3643102	0.0912
chr	3643102	3643103	0.0798
chr	3643103	3643104	0.0456
chr	3643104	3643106	0.0228
chr	3643106	3643110	0.0114
chr	3643126	3643128	0.0456
chr	3643128	3643131	0.057
chr	3643131	3643135	0.0684
chr	3643135	3643147	0.0798
chr	3643147	3643148	0.057
chr	3643148	3643153	0.0114
chr	3643162	3643184	0.0228
chr	3643201	3643219	0.0114
chr	3643311	3643312	0.0114
chr	3643312	3643316	0.057
chr	3643316	3643331	0.0798
chr	3643331	3643334	0.0684
chr	3643348	3643369	0.0456
chr	3643369	3643379	0.0228
chr	3643379	3643382	0.0114
chr	3643382	3643383	0.0228
chr	3643383	3643384	0.0342
chr	3643384	3643385	0.1596
chr	3643385	3643392	0.171
chr	3643392	3643395	0.1596
chr	3643395	3643404	0.171
chr	3643404	3643405	0.1596
chr	3643405	3643406	0.1482
chr	3643406	3643407	0.0342
chr	3643407	3643420	0.0228
chr	3643420	3643422	0.0114
chr	3643427	3643428	0.0114
chr	3643428	3643433	0.627
chr	3643433	3643435	1.026
chr	3643435	3643436	3.9672
chr	3643436	3643437	3.99
chr	3643437	3643438	4.0014
chr	3643438	3643439	4.0128
chr	3643439	3643440	9.348
chr	3643440	3643441	9.3822
chr	3643441	3643445	9.3936
chr	3643445	3643447	9.3822
chr	3643447	3643448	9.3366
chr	3643448	3643449	9.3138
chr	3643449	3643450	9.291
chr	3643450	3643451	8.7894
chr	3643451	3643452	8.664
chr	3643452	3643453	8.5728
chr	3643453	3643454	8.5386
chr	3643454	3643455	8.379
chr	3643455	3643456	8.0712
chr	3643456	3643457	6.2928
chr	3643457	3643458	5.7
chr	3643458	3643459	5.5176
chr	3643459	3643460	1.3794
chr	3643460	3643461	0.8208
chr	3643461	3643462	0.2166
chr	3643462	3643463	0.1026
chr	3643463	3643474	0.0228
chr	3643474	3643482	0.0342
chr	3643482	3643483	0.0228
chr	3643483	3643499	0.057
chr	3643499	3643501	0.0456
chr	3643501	3643504	0.0342
chr	3643512	3643532	0.0228
chr	3643532	3643552	0.0456
chr	3643552	3643553	0.0342
chr	3643553	3643554	0.0228
chr	3643554	3643555	0.171
chr	3643555	3643564	0.1596
chr	3643564	3643565	0.1824
chr	3643565	3643570	0.2052
chr	3643570	3643571	0.2166
chr	3643571	3643572	0.399
chr	3643572	3643579	0.4674
chr	3643579	3643580	0.4446
chr	3643580	3643581	0.4218
chr	3643581	3643583	0.3876
chr	3643583	3643584	0.3306
chr	3643584	3643585	0.2964
chr	3643585	3643588	0.3078
chr	3643588	3643589	0.2964
chr	3643589	3643590	0.285
chr	3643590	3643591	0.3192
chr	3643591	3643592	0.285
chr	3643592	3643593	0.3078
chr	3643593	3643594	0.285
chr	3643594	3643595	1.9038
chr	3643595	3643598	1.9494
chr	3643598	3643604	1.995
chr	3643604	3643606	1.9836
chr	3643606	3643607	1.9722
chr	3643607	3643611	1.9836
chr	3643611	3643613	1.938
chr	3643613	3643614	1.8696
chr	3643614	3643615	1.7556
chr	3643615	3643616	1.596
chr	3643616	3643617	0.2622
chr	3643617	3643618	0.2394
chr	3643618	3643619	0.1824
chr	3643619	3643621	0.1482
chr	3643621	3643627	0.1596
chr	3643627	3643628	0.1482
chr	3643628	3643630	0.1368
chr	3643630	3643631	0.1938
chr	3643631	3643635	0.2166
chr	3643635	3643636	0.2052
chr	3643636	3643637	0.1938
chr	3643637	3643642	0.114
chr	3643642	3643651	0.1026
chr	3643651	3643652	0.0798
chr	3643652	3643653	0.0684
chr	3643653	3643654	0.0342
chr	3643665	3643669	0.0114
chr	3643669	3643670	0.057
chr	3643670	3643686	0.0912
chr	3643686	3643687	0.114
chr	3643687	3643689	0.1026
chr	3643689	3643690	0.0684
chr	3643690	3643691	0.0912
chr	3643691	3643692	1.0944
chr	3643692	3643696	1.1058
chr	3643696	3643711	1.1286
chr	3643711	3643712	1.0944
chr	3643712	3643713	0.9006
chr	3643713	3643716	0.3192
chr	3643716	3643717	0.285
chr	3643717	3643718	0.2394
chr	3643718	3643719	0.228
chr	3643719	3643721	0.2166
chr	3643721	3643722	0.2052
chr	3643722	3643726	0.1938
chr	3643726	3643731	0.1824
chr	3643731	3643732	0.171
chr	3643732	3643733	0.1596
chr	3643733	3643735	0.0456
chr	3643735	3643736	0.0114
chr	3643736	3643741	0.4104
chr	3643741	3643751	0.4332
chr	3643751	3643753	0.5928
chr	3643753	3643755	0.6726
chr	3643755	3643757	0.6612
chr	3643757	3643758	0.3534
chr	3643758	3643760	1.4478
chr	3643760	3643761	1.653
chr	3643761	3643762	1.6758
chr	3643762	3643772	1.6644
chr	3643772	3643773	1.6416
chr	3643773	3643774	1.539
chr	3643774	3643775	1.5048
chr	3643775	3643776	1.5162
chr	3643776	3643777	1.5048
chr	3643777	3643779	1.4706
chr	3643779	3643780	1.368
chr	3643780	3643781	0.3648
chr	3643781	3643782	0.0912
chr	3643782	3643783	0.0684
chr	3643783	3643784	0.057
chr	3643784	3643789	0.0456
chr	3643789	3643791	0.0342
chr	3643791	3643800	0.0228
chr	3643800	3643802	0.0114
chr	3643802	3643803	0.0342
chr	3643803	3643804	1.5504
chr	3643804	3643805	1.6416
chr	3643805	3643806	1.653
chr	3643806	3643807	1.6644
chr	3643807	3643808	1.995
chr	3643808	3643819	2.1204
chr	3643819	3643821	2.109
chr	3643821	3643822	2.0748
chr	3643822	3643823	2.052
chr	3643823	3643824	1.6416
chr	3643824	3643825	1.254
chr	3643825	3643826	0.4674
chr	3643826	3643827	0.3762
chr	3643827	3643828	0.2052
chr	3643828	3643829	0.1824
chr	3643829	3643832	0.1482
chr	3643832	3643833	0.1368
chr	3643833	3643835	0.1026
chr	3643835	3643838	0.0912
chr	3643838	3643839	0.0798
chr	3643839	3643849	0.0684
chr	3643849	3643850	0.0798
chr	3643850	3643854	0.0228
chr	3643854	3643855	0.0798
chr	3643855	3643856	0.1824
chr	3643856	3643857	0.1938
chr	3643857	3643859	0.2166
chr	3643859	3643863	0.228
chr	3643863	3643869	0.2736
chr	3643869	3643872	0.285
chr	3643872	3643875	0.2508
chr	3643875	3643876	0.228
chr	3643876	3643878	0.1254
chr	3643878	3643879	0.0798
chr	3643879	3643883	0.0684
chr	3643883	3643885	0.0342
chr	3643885	3643892	0.0114
chr	3643892	3643910	0.0798
chr	3643910	3643913	0.0684
chr	3643913	3643914	0.0228
chr	3643926	3643927	0.0114
chr	3643927	3643928	0.8778
chr	3643928	3643932	0.9006
chr	3643932	3643933	0.9462
chr	3643933	3643944	0.969
chr	3643944	3643946	0.9576
chr	3643946	3643947	0.9234
chr	3643947	3643948	0.7068
chr	3643948	3643949	0.4332
chr	3643949	3643950	0.228
chr	3643950	3643953	0.1026
chr	3643953	3643954	0.0456
chr	3643964	3643986	0.0114
chr	3643992	3644012	0.6156
chr	3644012	3644013	0.5016
chr	3644013	3644014	0.4218
chr	3644014	3644015	0.1938
chr	3644015	3644016	0.0912
chr	3644016	3644018	0.0228
chr	3644018	3644019	0.0114
chr	3644070	3644089	0.0114
chr	3644090	3644093	0.0114
chr	3644093	3644099	0.0228
chr	3644099	3644102	0.057
chr	3644102	3644110	0.0684
chr	3644110	3644115	0.057
chr	3644115	3644116	0.0456
chr	3644116	3644122	0.0228
chr	3644122	3644128	0.0114
chr	3644128	3644131	0.0228
chr	3644131	3644133	0.0114
chr	3644133	3644134	0.0684
chr	3644134	3644155	0.2166
chr	3644155	3644157	0.0228
chr	3644157	3644160	0.0114
chr	3644163	3644166	0.0114
chr	3644166	3644167	0.171
chr	3644167	3644171	0.2052
chr	3644171	3644173	0.2508
chr	3644173	3644185	0.285
chr	3644185	3644187	0.2166
chr	3644187	3644188	0.1824
chr	3644188	3644193	0.0684
chr	3644200	3644205	0.0342
chr	3644205	3644206	0.2736
chr	3644206	3644221	2.2914
chr	3644221	3644222	2.28
chr	3644222	3644223	2.2686
chr	3644223	3644224	2.2458
chr	3644224	3644225	2.223
chr	3644225	3644226	1.8468
chr	3644226	3644227	1.767
chr	3644227	3644228	1.9266
chr	3644228	3644230	2.109
chr	3644230	3644232	2.1204
chr	3644232	3644233	2.109
chr	3644233	3644235	2.1204
chr	3644235	3644244	2.1318
chr	3644244	3644245	2.0976
chr	3644245	3644246	2.0862
chr	3644246	3644247	1.653
chr	3644247	3644248	1.6188
chr	3644248	3644249	1.4706
chr	3644249	3644254	0.2052
chr	3644254	3644255	0.1368
chr	3644255	3644257	0.1254
chr	3644257	3644258	0.1026
chr	3644258	3644259	0.0912
chr	3644259	3644264	0.0798
chr	3644264	3644270	0.0684
chr	3644270	3644273	0.0456
chr	3644273	3644274	0.0228
chr	3644274	3644289	0.0114
chr	3644297	3644298	0.0114
chr	3644298	3644306	0.0228
chr	3644306	3644316	0.0342
chr	3644316	3644318	0.0228
chr	3644318	3644320	0.0342
chr	3644320	3644333	0.0456
chr	3644333	3644337	0.0342
chr	3644337	3644338	0.0456
chr	3644338	3644340	0.0798
chr	3644340	3644341	0.1482
chr	3644341	3644342	0.1368
chr	3644342	3644343	0.1938
chr	3644343	3644344	0.228
chr	3644344	3644346	0.2166
chr	3644346	3644347	0.2052
chr	3644347	3644353	0.3078
chr	3644353	3644357	1.2882
chr	3644357	3644361	1.2768
chr	3644361	3644362	1.2312
chr	3644362	3644364	1.2198
chr	3644364	3644365	1.197
chr	3644365	3644366	1.0944
chr	3644366	3644367	1.083
chr	3644367	3644370	1.0488
chr	3644370	3644371	1.0374
chr	3644371	3644372	1.0146
chr	3644372	3644374	1.0032
chr	3644374	3644375	0.969
chr	3644375	3644376	1.9494
chr	3644376	3644377	1.8696
chr	3644377	3644378	1.7556
chr	3644378	3644380	1.7328
chr	3644380	3644381	1.7214
chr	3644381	3644384	1.71
chr	3644384	3644388	1.6986
chr	3644388	3644390	1.6872
chr	3644390	3644391	1.6758
chr	3644391	3644392	1.653
chr	3644392	3644394	1.6074
chr	3644394	3644395	1.5276
chr	3644395	3644396	1.368
chr	3644396	3644397	0.1824
chr	3644397	3644398	0.0114
chr	3644398	3644401	0.0228
chr	3644401	3644404	0.057
chr	3644404	3644417	0.0684
chr	3644417	3644418	0.057
chr	3644418	3644420	0.0228
chr	3644420	3644421	0.0114
chr	3644421	3644440	0.0228
chr	3644440	3644448	0.0114
chr	3644473	3644477	0.0114
chr	3644477	3644478	0.228
chr	3644478	3644480	0.7638
chr	3644480	3644483	0.7866
chr	3644483	3644495	0.798
chr	3644495	3644496	0.7866
chr	3644496	3644498	0.7752
chr	3644498	3644499	0.3078
chr	3644499	3644500	0.0798
chr	3644514	3644516	0.0114
chr	3644516	3644517	0.5358
chr	3644517	3644533	0.5472
chr	3644533	3644534	0.5358
chr	3644534	3644535	0.513
chr	3644535	3644536	0.4788
chr	3644536	3644537	0.342
chr	3644537	3644538	0.1368
chr	3644570	3644571	0.228
chr	3644571	3644574	0.285
chr	3644574	3644577	0.4674
chr	3644577	3644590	0.5358
chr	3644590	3644591	0.5244
chr	3644591	3644592	0.2964
chr	3644592	3644595	0.2508
chr	3644595	3644596	0.0684
chr	3644596	3644597	0.0456
chr	3644597	3644598	0.0342
chr	3644598	3644601	0.0228
chr	3644606	3644615	0.0114
chr	3644615	3644630	0.0912
chr	3644630	3644635	0.0798
chr	3644635	3644636	0.0684
chr	3644636	3644637	0.0456
chr	3644637	3644638	0.0228
chr	3644638	3644643	0.0114
chr	3644659	3644680	0.0228
chr	3644680	3644683	0.0114
chr	3644688	3644694	0.0114
chr	3644694	3644703	0.0228
chr	3644703	3644704	0.057
chr	3644704	3644712	0.0684
chr	3644712	3644715	0.057
chr	3644715	3644721	0.0456
chr	3644721	3644722	0.0342
chr	3644722	3644724	0.0228
chr	3644724	3644727	0.0114
chr	3644729	3644740	0.0114
chr	3644740	3644748	0.0342
chr	3644748	3644749	0.057
chr	3644749	3644757	0.0456
chr	3644757	3644761	0.0342
chr	3644761	3644766	0.0228
chr	3644766	3644769	0.0114
chr	3644794	3644815	0.0228
chr	3644815	3644820	0.0114
chr	3644832	3644833	0.0228
chr	3644833	3644834	0.0342
chr	3644834	3644835	0.0456
chr	3644835	3644844	0.057
chr	3644844	3644854	0.0684
chr	3644854	3644856	0.0456
chr	3644856	3644857	0.1596
chr	3644857	3644865	0.1824
chr	3644865	3644875	0.171
chr	3644875	3644876	0.1596
chr	3644876	3644877	0.114
chr	3644877	3644879	0.0114
chr	3644912	3644918	0.0228
chr	3644918	3644920	0.0684
chr	3644920	3644930	0.0912
chr	3644930	3644932	0.0684
chr	3644932	3644933	0.0798
chr	3644933	3644938	0.0912
chr	3644938	3644940	0.0798
chr	3644940	3644941	0.0684
chr	3644941	3644950	0.057
chr	3644950	3644953	0.0456
chr	3644953	3644954	0.0228
chr	3644954	3644967	0.0114
chr	3644967	3644970	0.0228
chr	3644970	3644971	0.1368
chr	3644971	3644972	0.1596
chr	3644972	3644973	0.171
chr	3644973	3644976	0.1938
chr	3644976	3644980	0.228
chr	3644980	3644981	0.3306
chr	3644981	3644982	0.342
chr	3644982	3644983	0.9576
chr	3644983	3644991	0.9462
chr	3644991	3644992	0.9006
chr	3644992	3644994	1.0146
chr	3644994	3644997	1.026
chr	3644997	3644999	1.0032
chr	3644999	3645001	1.026
chr	3645001	3645002	0.969
chr	3645002	3645003	0.5928
chr	3645003	3645005	0.2964
chr	3645005	3645006	0.285
chr	3645006	3645007	0.2964
chr	3645007	3645012	0.285
chr	3645012	3645013	0.228
chr	3645013	3645014	0.1368
chr	3645014	3645026	0.0456
chr	3645026	3645036	0.0342
chr	3645036	3645037	0.1596
chr	3645037	3645039	0.171
chr	3645039	3645040	0.285
chr	3645040	3645044	1.938
chr	3645044	3645047	1.9266
chr	3645047	3645048	1.938
chr	3645048	3645049	1.9836
chr	3645049	3645050	1.995
chr	3645050	3645057	2.0406
chr	3645057	3645058	1.938
chr	3645058	3645059	1.9152
chr	3645059	3645060	1.8126
chr	3645060	3645061	0.6384
chr	3645061	3645062	0.627
chr	3645062	3645063	0.3192
chr	3645063	3645064	0.2964
chr	3645064	3645065	0.2508
chr	3645065	3645068	0.1938
chr	3645068	3645070	0.171
chr	3645070	3645071	0.1368
chr	3645071	3645072	0.114
chr	3645072	3645073	0.0684
chr	3645073	3645074	0.0456
chr	3645074	3645075	0.0342
chr	3645075	3645083	0.0114
chr	3645093	3645094	0.0114
chr	3645094	3645098	0.0342
chr	3645098	3645099	0.1026
chr	3645099	3645100	0.1938
chr	3645100	3645101	0.2052
chr	3645101	3645106	0.2166
chr	3645106	3645119	0.456
chr	3645119	3645120	0.3876
chr	3645120	3645124	0.2964
chr	3645124	3645125	0.228
chr	3645125	3645126	0.2052
chr	3645126	3645129	0.0228
chr	3645129	3645132	0.0342
chr	3645132	3645133	0.0228
chr	3645133	3645135	0.0342
chr	3645135	3645141	0.0798
chr	3645141	3645150	0.0684
chr	3645150	3645153	0.057
chr	3645153	3645156	0.0456
chr	3645156	3645157	0.0228
chr	3645219	3645238	0.2394
chr	3645238	3645240	0.228
chr	3645240	3645241	0.114
chr	3645241	3645242	0.0228
chr	3645242	3645245	0.0114
chr	3645267	3645268	0.9918
chr	3645268	3645269	1.2312
chr	3645269	3645286	1.2426
chr	3645286	3645287	1.1856
chr	3645287	3645288	0.5586
chr	3645288	3645289	0.4902
chr	3645289	3645290	0.1026
chr	3645290	3645291	0.057
chr	3645291	3645292	0.0342
chr	3645292	3645293	0.0228
chr	3645293	3645296	0.0114
chr	3645301	3645323	0.0456
chr	3645324	3645330	0.0114
chr	3645330	3645347	0.0228
chr	3645347	3645355	0.0114
chr	3645355	3645356	0.0228
chr	3645356	3645363	0.0342
chr	3645363	3645364	0.0684
chr	3645364	3645376	0.0912
chr	3645376	3645377	0.0798
chr	3645377	3645382	0.057
chr	3645382	3645383	0.0456
chr	3645383	3645386	0.0228
chr	3645386	3645403	0.0456
chr	3645403	3645404	0.0342
chr	3645404	3645407	0.0228
chr	3645455	3645456	0.0228
chr	3645456	3645468	0.0456
chr	3645468	3645475	0.0798
chr	3645475	3645477	0.0912
chr	3645477	3645480	0.0684
chr	3645480	3645489	0.057
chr	3645489	3645490	0.0342
chr	3645490	3645496	0.057
chr	3645496	3645497	0.0912
chr	3645497	3645499	0.0798
chr	3645499	3645517	0.0684
chr	3645517	3645518	0.0114
chr	3645531	3645553	0.0114
chr	3645562	3645566	0.0114
chr	3645566	3645574	0.0228
chr	3645574	3645575	0.0456
chr	3645575	3645584	0.0798
chr	3645584	3645592	0.0684
chr	3645592	3645594	0.057
chr	3645594	3645596	0.0456
chr	3645596	3645598	0.0114
chr	3645630	3645632	0.0342
chr	3645632	3645633	0.0798
chr	3645633	3645637	0.0912
chr	3645637	3645650	0.114
chr	3645650	3645652	0.1026
chr	3645652	3645653	0.0912
chr	3645653	3645654	0.0798
chr	3645654	3645655	0.0342
chr	3645655	3645660	0.0114
chr	3645669	3645685	0.0114
chr	3645732	3645754	0.0114
chr	3645754	3645765	0.0342
chr	3645765	3645766	0.0912
chr	3645766	3645771	0.1254
chr	3645771	3645775	0.1026
chr	3645775	3645777	0.0912
chr	3645777	3645784	0.114
chr	3645784	3645785	0.1254
chr	3645785	3645786	0.1482
chr	3645786	3645787	0.1026
chr	3645787	3645794	0.0684
chr	3645794	3645799	0.057
chr	3645799	3645805	0.0342
chr	3645805	3645810	0.0114
chr	3645810	3645821	0.0342
chr	3645821	3645822	0.1026
chr	3645822	3645825	0.114
chr	3645825	3645827	0.1026
chr	3645827	3645837	0.1368
chr	3645837	3645841	0.2394
chr	3645841	3645843	0.2964
chr	3645843	3645847	0.3078
chr	3645847	3645848	8.5386
chr	3645848	3645849	8.6412
chr	3645849	3645852	8.721
chr	3645852	3645853	8.9604
chr	3645853	3645854	13.8282
chr	3645854	3645857	13.8396
chr	3645857	3645858	13.8738
chr	3645858	3645859	15.0138
chr	3645859	3645861	19.6308
chr	3645861	3645862	19.5852
chr	3645862	3645863	19.608
chr	3645863	3645864	19.5738
chr	3645864	3645865	19.8816
chr	3645865	3645866	19.893
chr	3645866	3645867	19.8816
chr	3645867	3645868	19.7334
chr	3645868	3645869	18.8556
chr	3645869	3645870	19.4028
chr	3645870	3645871	18.6048
chr	3645871	3645872	15.0252
chr	3645872	3645873	14.9568
chr	3645873	3645874	13.395
chr	3645874	3645875	11.5938
chr	3645875	3645876	11.0694
chr	3645876	3645877	10.8984
chr	3645877	3645878	10.7958
chr	3645878	3645879	10.5564
chr	3645879	3645880	9.234
chr	3645880	3645881	3.0324
chr	3645881	3645882	2.9754
chr	3645882	3645883	2.907
chr	3645883	3645884	2.8842
chr	3645884	3645885	2.7246
chr	3645885	3645886	2.5764
chr	3645886	3645887	2.3484
chr	3645887	3645888	2.052
chr	3645888	3645889	1.938
chr	3645889	3645890	1.425
chr	3645890	3645891	0.4446
chr	3645891	3645893	0.0228
chr	3645902	3645903	0.0684
chr	3645903	3645904	0.7524
chr	3645904	3645905	0.8664
chr	3645905	3645912	1.2198
chr	3645912	3645918	1.2312
chr	3645918	3645919	1.2426
chr	3645919	3645922	1.2312
chr	3645922	3645923	1.2084
chr	3645923	3645924	4.2408
chr	3645924	3645925	7.0224
chr	3645925	3645926	10.1004
chr	3645926	3645927	14.7402
chr	3645927	3645928	16.0626
chr	3645928	3645929	16.1196
chr	3645929	3645934	16.1424
chr	3645934	3645939	16.1196
chr	3645939	3645940	16.0968
chr	3645940	3645941	15.9714
chr	3645941	3645942	15.2076
chr	3645942	3645943	14.8998
chr	3645943	3645944	14.0106
chr	3645944	3645945	13.623
chr	3645945	3645946	12.3348
chr	3645946	3645947	11.5482
chr	3645947	3645948	7.7178
chr	3645948	3645949	1.5276
chr	3645949	3645950	1.0944
chr	3645950	3645951	0.3762
chr	3645951	3645952	0.1254
chr	3645952	3645955	0.114
chr	3645955	3645957	0.1026
chr	3645957	3645958	0.0912
chr	3645958	3645959	0.0456
chr	3645959	3645964	0.0114
chr	3645964	3645971	0.0228
chr	3645971	3645973	0.0342
chr	3645973	3645986	0.0456
chr	3645986	3645987	0.0342
chr	3645987	3645992	0.0456
chr	3645992	3645994	0.0342
chr	3645994	3646011	0.0114
chr	3646084	3646097	0.0684
chr	3646097	3646098	0.0798
chr	3646098	3646100	0.0912
chr	3646100	3646102	0.0342
chr	3646102	3646103	0.228
chr	3646103	3646104	0.741
chr	3646104	3646110	0.9234
chr	3646110	3646120	0.9462
chr	3646120	3646123	0.9348
chr	3646123	3646124	0.7182
chr	3646124	3646125	0.1482
chr	3646125	3646126	0.057
chr	3646126	3646127	0.0456
chr	3646127	3646129	0.0342
chr	3646129	3646130	0.0228
chr	3646181	3646193	0.0456
chr	3646193	3646194	0.0684
chr	3646194	3646196	0.0798
chr	3646196	3646211	0.0912
chr	3646211	3646212	0.057
chr	3646212	3646214	0.0456
chr	3646214	3646215	0.0228
chr	3646236	3646242	0.0114
chr	3646242	3646262	0.0228
chr	3646262	3646263	0.0114
chr	3646315	3646323	0.0684
chr	3646323	3646326	0.0912
chr	3646326	3646327	0.1368
chr	3646327	3646328	0.1482
chr	3646328	3646329	0.171
chr	3646329	3646330	0.1938
chr	3646330	3646331	0.2736
chr	3646331	3646332	0.3192
chr	3646332	3646333	0.3762
chr	3646333	3646334	0.8892
chr	3646334	3646335	1.8696
chr	3646335	3646336	5.2554
chr	3646336	3646337	5.3466
chr	3646337	3646338	5.4264
chr	3646338	3646340	5.6088
chr	3646340	3646341	5.6202
chr	3646341	3646342	5.7114
chr	3646342	3646343	5.6886
chr	3646343	3646344	5.6772
chr	3646344	3646348	5.6658
chr	3646348	3646349	5.643
chr	3646349	3646350	5.6316
chr	3646350	3646351	5.5974
chr	3646351	3646352	5.5176
chr	3646352	3646353	5.472
chr	3646353	3646354	5.187
chr	3646354	3646355	4.5258
chr	3646355	3646356	1.5162
chr	3646356	3646357	0.8778
chr	3646357	3646358	0.4902
chr	3646358	3646359	0.3306
chr	3646359	3646360	0.2166
chr	3646360	3646361	0.114
chr	3646361	3646362	0.0798
chr	3646362	3646364	0.057
chr	3646364	3646366	0.0456
chr	3646366	3646367	0.0342
chr	3646563	3646572	0.0114
chr	3646572	3646581	0.0228
chr	3646581	3646592	0.0114
chr	3646592	3646593	0.0342
chr	3646593	3646594	0.0798
chr	3646594	3646596	0.1368
chr	3646596	3646603	1.0032
chr	3646603	3646612	0.9918
chr	3646612	3646613	0.9804
chr	3646613	3646614	0.969
chr	3646614	3646615	0.8778
chr	3646615	3646616	0.7866
chr	3646616	3646617	0.6726
chr	3646617	3646618	0.5814
chr	3646618	3646619	0.5244
chr	3646619	3646621	0.5016
chr	3646621	3646622	0.3762
chr	3646622	3646623	0.2736
chr	3646623	3646624	0.1596
chr	3646624	3646626	0.1482
chr	3646626	3646630	0.1368
chr	3646630	3646640	0.1482
chr	3646640	3646641	0.114
chr	3646641	3646643	0.1254
chr	3646643	3646644	0.0798
chr	3646644	3646645	0.0684
chr	3646645	3646646	0.0456
chr	3646646	3646647	0.0342
chr	3646647	3646654	0.2736
chr	3646654	3646656	0.2622
chr	3646656	3646658	0.285
chr	3646658	3646661	0.2964
chr	3646661	3646662	0.3078
chr	3646662	3646668	0.3306
chr	3646668	3646669	0.3192
chr	3646669	3646670	0.2736
chr	3646670	3646671	0.2508
chr	3646671	3646673	0.228
chr	3646673	3646674	0.1938
chr	3646674	3646676	0.1482
chr	3646676	3646678	0.1596
chr	3646678	3646679	0.1482
chr	3646679	3646682	0.1368
chr	3646682	3646684	0.114
chr	3646684	3646685	1.9608
chr	3646685	3646686	2.0178
chr	3646686	3646688	2.0634
chr	3646688	3646691	2.0748
chr	3646691	3646694	2.0634
chr	3646694	3646697	2.0748
chr	3646697	3646698	2.0634
chr	3646698	3646701	2.1318
chr	3646701	3646702	2.1204
chr	3646702	3646703	2.0292
chr	3646703	3646704	2.0064
chr	3646704	3646705	1.7442
chr	3646705	3646706	1.2426
chr	3646706	3646707	0.798
chr	3646707	3646708	0.6384
chr	3646708	3646709	0.3876
chr	3646709	3646710	0.3192
chr	3646710	3646711	0.2508
chr	3646711	3646713	0.1824
chr	3646713	3646715	0.171
chr	3646715	3646716	0.1482
chr	3646716	3646719	0.1254
chr	3646719	3646720	0.114
chr	3646720	3646721	0.1368
chr	3646721	3646722	0.114
chr	3646722	3646729	0.0798
chr	3646729	3646730	0.0912
chr	3646730	3646731	0.1254
chr	3646731	3646733	0.1026
chr	3646733	3646741	0.0912
chr	3646741	3646750	0.0684
chr	3646750	3646751	0.0456
chr	3646759	3646761	0.0114
chr	3646761	3646764	0.0228
chr	3646764	3646776	0.0342
chr	3646776	3646777	0.057
chr	3646777	3646778	0.1026
chr	3646778	3646781	0.114
chr	3646781	3646782	0.171
chr	3646782	3646783	0.1596
chr	3646783	3646784	0.5472
chr	3646784	3646797	0.5586
chr	3646797	3646798	0.5472
chr	3646798	3646799	0.5016
chr	3646799	3646800	0.4674
chr	3646800	3646802	0.4446
chr	3646802	3646803	0.3648
chr	3646803	3646804	0.3078
chr	3646804	3646805	0.2166
chr	3646805	3646806	0.0684
chr	3646806	3646807	0.0228
chr	3646807	3646808	0.0114
chr	3646812	3646828	0.0114
chr	3646830	3646831	0.0342
chr	3646831	3646832	0.0684
chr	3646832	3646837	0.0798
chr	3646837	3646842	0.0912
chr	3646842	3646843	0.4674
chr	3646843	3646844	0.4788
chr	3646844	3646845	2.0064
chr	3646845	3646851	2.1774
chr	3646851	3646852	2.166
chr	3646852	3646854	2.1204
chr	3646854	3646860	2.109
chr	3646860	3646861	2.0976
chr	3646861	3646862	2.0748
chr	3646862	3646863	1.8924
chr	3646863	3646864	1.8696
chr	3646864	3646865	1.7784
chr	3646865	3646866	1.6188
chr	3646866	3646867	1.083
chr	3646867	3646868	0.0798
chr	3646868	3646869	0.0456
chr	3646869	3646871	0.0342
chr	3646871	3646877	0.0228
chr	3646877	3646881	0.0114
chr	3646881	3646886	0.0228
chr	3646886	3646902	0.0114
chr	3646954	3646956	0.0228
chr	3646956	3646960	0.0456
chr	3646960	3646961	0.1482
chr	3646961	3646977	0.171
chr	3646977	3646978	0.1596
chr	3646978	3646979	0.1368
chr	3646979	3646980	0.1254
chr	3646980	3646981	0.1026
chr	3646981	3646983	0.0456
chr	3646983	3646986	0.0114
chr	3647000	3647019	0.0114
chr	3647019	3647021	0.0228
chr	3647021	3647025	0.0114
chr	3647025	3647026	0.1482
chr	3647026	3647042	0.1596
chr	3647042	3647044	0.1482
chr	3647044	3647045	0.1368
chr	3647045	3647047	0.0912
chr	3647047	3647048	0.057
chr	3647048	3647062	0.0114
chr	3647062	3647063	0.5928
chr	3647063	3647064	0.6156
chr	3647064	3647066	0.6384
chr	3647066	3647067	0.7068
chr	3647067	3647069	0.8664
chr	3647069	3647075	0.8778
chr	3647075	3647084	0.8892
chr	3647084	3647085	0.57
chr	3647085	3647086	0.2166
chr	3647086	3647087	0.2052
chr	3647087	3647088	0.1824
chr	3647088	3647089	0.0342
chr	3647089	3647096	0.0228
chr	3647096	3647097	0.0114
chr	3647107	3647114	0.0114
chr	3647114	3647119	0.5016
chr	3647119	3647129	0.5814
chr	3647129	3647131	0.5928
chr	3647131	3647132	0.5814
chr	3647132	3647133	0.57
chr	3647133	3647135	0.5472
chr	3647135	3647136	0.2508
chr	3647136	3647139	0.2052
chr	3647139	3647140	0.114
chr	3647140	3647150	0.0114
chr	3647184	3647186	0.0114
chr	3647186	3647187	0.0456
chr	3647187	3647201	0.0684
chr	3647201	3647204	0.3876
chr	3647204	3647206	0.5358
chr	3647206	3647207	0.5244
chr	3647207	3647208	0.513
chr	3647208	3647211	0.5016
chr	3647211	3647221	0.5244
chr	3647221	3647222	0.5016
chr	3647222	3647223	0.2508
chr	3647223	3647224	0.2052
chr	3647224	3647225	0.1254
chr	3647225	3647226	0.1026
chr	3647226	3647232	0.0456
chr	3647232	3647245	0.0228
chr	3647245	3647248	0.0114
chr	3647248	3647257	0.114
chr	3647257	3647260	0.1254
chr	3647260	3647264	0.2622
chr	3647264	3647268	0.2508
chr	3647268	3647269	0.228
chr	3647269	3647270	0.2052
chr	3647270	3647282	0.6156
chr	3647282	3647283	0.5586
chr	3647283	3647284	0.5244
chr	3647284	3647285	0.513
chr	3647285	3647286	0.5016
chr	3647286	3647287	0.6726
chr	3647287	3647289	2.4396
chr	3647289	3647291	2.4168
chr	3647291	3647292	2.1888
chr	3647292	3647293	2.0748
chr	3647293	3647304	2.0634
chr	3647304	3647305	2.0292
chr	3647305	3647306	2.0064
chr	3647306	3647307	1.9608
chr	3647307	3647308	1.8468
chr	3647308	3647309	0.8322
chr	3647309	3647310	0.4218
chr	3647310	3647311	0.2508
chr	3647311	3647312	0.057
chr	3647312	3647313	0.0228
chr	3647313	3647314	0.0114
chr	3647324	3647344	0.0228
chr	3647346	3647347	0.0114
chr	3647347	3647352	0.0228
chr	3647352	3647353	0.0456
chr	3647353	3647354	0.5244
chr	3647354	3647355	0.5472
chr	3647355	3647361	1.2768
chr	3647361	3647371	1.2882
chr	3647371	3647372	1.2768
chr	3647372	3647373	1.254
chr	3647373	3647374	1.0488
chr	3647374	3647375	0.969
chr	3647375	3647376	0.6042
chr	3647376	3647377	0.5358
chr	3647377	3647378	0.9348
chr	3647378	3647380	1.2198
chr	3647380	3647381	1.197
chr	3647381	3647393	1.2084
chr	3647393	3647394	1.2426
chr	3647394	3647396	1.2198
chr	3647396	3647397	1.2084
chr	3647397	3647398	1.083
chr	3647398	3647399	0.1482
chr	3647399	3647401	0.1026
chr	3647401	3647402	0.0912
chr	3647402	3647406	0.0798
chr	3647406	3647411	0.057
chr	3647411	3647416	0.0456
chr	3647416	3647419	0.0342
chr	3647419	3647420	0.0228
chr	3647420	3647422	0.0114
chr	3647444	3647445	0.0114
chr	3647445	3647454	0.0342
chr	3647454	3647462	0.0456
chr	3647462	3647463	0.0228
chr	3647463	3647470	0.0114
chr	3647470	3647476	0.0228
chr	3647476	3647477	0.0114
chr	3647477	3647478	0.1254
chr	3647478	3647489	0.1368
chr	3647489	3647490	0.2052
chr	3647490	3647497	0.1938
chr	3647497	3647498	0.2052
chr	3647498	3647499	0.171
chr	3647499	3647500	0.0912
chr	3647500	3647505	0.0798
chr	3647505	3647508	0.1026
chr	3647508	3647510	0.0798
chr	3647510	3647511	0.057
chr	3647511	3647515	0.0342
chr	3647515	3647519	0.057
chr	3647519	3647520	0.0684
chr	3647520	3647529	0.057
chr	3647529	3647537	0.0342
chr	3647537	3647540	0.0228
chr	3647540	3647549	0.0114
chr	3647581	3647602	0.0114
chr	3647669	3647675	0.0114
chr	3647675	3647676	0.399
chr	3647676	3647678	0.4104
chr	3647678	3647691	0.4218
chr	3647691	3647692	0.4446
chr	3647692	3647693	0.57
chr	3647693	3647694	0.5586
chr	3647694	3647695	0.57
chr	3647695	3647696	0.5586
chr	3647696	3647697	0.4446
chr	3647697	3647713	0.2166
chr	3647713	3647717	0.2394
chr	3647717	3647733	0.1824
chr	3647733	3647734	0.1026
chr	3647776	3647797	0.0114
chr	3647812	3647831	0.057
chr	3647831	3647833	0.0228
chr	3647836	3647841	0.0114
chr	3647841	3647853	0.7296
chr	3647853	3647861	0.741
chr	3647861	3647862	0.5472
chr	3647862	3647863	0.4218
chr	3647863	3647864	0.0798
chr	3647864	3647866	0.057
chr	3647866	3647877	0.0228
chr	3647877	3647885	0.0342
chr	3647885	3647887	0.0228
chr	3647887	3647896	0.0114
chr	3647896	3647897	0.0228
chr	3647897	3647898	0.0342
chr	3647898	3647904	0.0228
chr	3647904	3647914	0.0342
chr	3647914	3647918	0.0798
chr	3647918	3647923	0.1026
chr	3647923	3647926	0.0798
chr	3647926	3647931	0.0912
chr	3647931	3647932	0.399
chr	3647932	3647934	0.513
chr	3647934	3647936	0.5016
chr	3647936	3647948	0.4332
chr	3647948	3647952	0.4218
chr	3647952	3647953	0.3876
chr	3647953	3647954	0.2736
chr	3647954	3647955	0.2508
chr	3647955	3647956	0.1482
chr	3647956	3647957	0.0684
chr	3647957	3647958	0.0342
chr	3647958	3647959	0.0228
chr	3647977	3647981	0.0342
chr	3647981	3647999	0.0684
chr	3647999	3648002	0.0342
chr	3648003	3648006	0.1368
chr	3648006	3648007	0.4788
chr	3648007	3648008	0.57
chr	3648008	3648021	0.5814
chr	3648021	3648022	0.57
chr	3648022	3648025	0.5586
chr	3648025	3648026	0.5244
chr	3648026	3648027	0.513
chr	3648027	3648028	0.3876
chr	3648028	3648029	0.0684
chr	3648029	3648049	0.057
chr	3648049	3648050	0.0342
chr	3648050	3648055	0.0114
chr	3648055	3648056	0.0342
chr	3648056	3648060	0.1824
chr	3648060	3648071	0.1938
chr	3648071	3648075	0.1824
chr	3648075	3648077	0.171
chr	3648077	3648078	0.0114
chr	3648081	3648082	0.0228
chr	3648082	3648093	0.0342
chr	3648093	3648094	4.4916
chr	3648094	3648101	4.503
chr	3648101	3648103	4.5486
chr	3648103	3648106	4.6398
chr	3648106	3648107	4.7082
chr	3648107	3648108	4.7196
chr	3648108	3648109	4.9134
chr	3648109	3648112	4.902
chr	3648112	3648113	5.0046
chr	3648113	3648114	4.959
chr	3648114	3648115	4.7196
chr	3648115	3648116	0.855
chr	3648116	3648117	0.7182
chr	3648117	3648118	0.6954
chr	3648118	3648119	0.684
chr	3648119	3648120	0.6954
chr	3648120	3648121	0.6384
chr	3648121	3648123	0.627
chr	3648123	3648125	0.6156
chr	3648125	3648126	0.5586
chr	3648126	3648128	0.5472
chr	3648128	3648129	0.456
chr	3648129	3648130	0.4104
chr	3648130	3648131	0.2394
chr	3648131	3648132	0.228
chr	3648132	3648133	0.057
chr	3648133	3648136	0.0456
chr	3648136	3648137	0.057
chr	3648137	3648142	0.0684
chr	3648142	3648153	0.0798
chr	3648153	3648154	0.0684
chr	3648154	3648156	0.0456
chr	3648156	3648162	0.0342
chr	3648162	3648164	0.0228
chr	3648164	3648166	0.0114
chr	3648174	3648179	0.0114
chr	3648179	3648180	0.0456
chr	3648180	3648181	0.1026
chr	3648181	3648182	0.684
chr	3648182	3648186	1.3452
chr	3648186	3648190	1.368
chr	3648190	3648191	1.482
chr	3648191	3648192	1.5504
chr	3648192	3648193	2.1888
chr	3648193	3648194	2.2572
chr	3648194	3648196	2.2914
chr	3648196	3648198	2.3028
chr	3648198	3648199	2.28
chr	3648199	3648200	2.3256
chr	3648200	3648201	2.2914
chr	3648201	3648202	2.3826
chr	3648202	3648203	2.394
chr	3648203	3648204	2.337
chr	3648204	3648205	1.8582
chr	3648205	3648206	1.8012
chr	3648206	3648207	1.8126
chr	3648207	3648208	1.7784
chr	3648208	3648209	1.767
chr	3648209	3648210	1.71
chr	3648210	3648211	1.653
chr	3648211	3648213	1.6416
chr	3648213	3648214	1.539
chr	3648214	3648215	1.368
chr	3648215	3648216	0.6726
chr	3648216	3648217	0.5814
chr	3648217	3648218	0.6156
chr	3648218	3648219	0.5928
chr	3648219	3648220	0.5814
chr	3648220	3648221	0.5586
chr	3648221	3648222	0.4218
chr	3648222	3648223	0.342
chr	3648223	3648224	0.285
chr	3648224	3648225	0.2394
chr	3648225	3648226	0.1596
chr	3648226	3648227	0.1368
chr	3648227	3648228	0.114
chr	3648228	3648230	0.1026
chr	3648230	3648238	0.0912
chr	3648238	3648244	0.057
chr	3648244	3648245	0.0228
chr	3648274	3648276	0.0114
chr	3648276	3648282	0.0342
chr	3648282	3648297	0.0456
chr	3648297	3648299	0.0342
chr	3648299	3648301	0.0228
chr	3648301	3648303	0.0114
chr	3648329	3648349	0.0114
chr	3648387	3648406	0.0114
chr	3648422	3648445	0.0228
chr	3648445	3648446	0.0114
chr	3648454	3648455	0.0912
chr	3648455	3648461	0.1026
chr	3648461	3648473	0.1938
chr	3648473	3648475	0.171
chr	3648475	3648478	0.1026
chr	3648478	3648479	0.0912
chr	3648479	3648480	0.0798
chr	3648480	3648482	0.0684
chr	3648482	3648485	0.0456
chr	3648485	3648486	0.0228
chr	3648529	3648532	0.0114
chr	3648532	3648545	0.0228
chr	3648545	3648551	0.0342
chr	3648551	3648565	0.1938
chr	3648565	3648566	0.2736
chr	3648566	3648567	0.2622
chr	3648567	3648571	0.2508
chr	3648571	3648572	0.2394
chr	3648572	3648583	0.0912
chr	3648583	3648584	0.0684
chr	3648584	3648587	0.057
chr	3648587	3648588	0.0228
chr	3648660	3648663	0.0114
chr	3648663	3648680	0.0228
chr	3648680	3648682	0.0342
chr	3648682	3648683	0.3534
chr	3648683	3648684	0.627
chr	3648684	3648685	0.6384
chr	3648685	3648689	0.6498
chr	3648689	3648695	0.6612
chr	3648695	3648699	0.7296
chr	3648699	3648702	0.7182
chr	3648702	3648703	0.6612
chr	3648703	3648704	0.57
chr	3648704	3648705	0.342
chr	3648705	3648706	0.2394
chr	3648706	3648707	0.1938
chr	3648707	3648708	0.1824
chr	3648708	3648710	0.1482
chr	3648710	3648711	0.1368
chr	3648711	3648712	0.1254
chr	3648712	3648716	0.1026
chr	3648716	3648717	0.0228
chr	3648717	3648718	0.0114
chr	3648728	3648760	0.0114
chr	3648819	3648843	0.0114
chr	3648852	3648874	0.0456
chr	3648878	3648901	0.0228
chr	3648901	3648908	0.0114
chr	3648941	3648963	0.0228
chr	3649150	3649178	0.0114
chr	3651281	3651303	0.0114
chr	3651441	3651480	0.0114
chr	3651626	3651627	0.0114
chr	3651627	3651647	0.0228
chr	3651884	3651925	0.0114
chr	3651958	3651966	0.0114
chr	3651966	3651969	0.0228
chr	3651969	3651971	0.0456
chr	3651971	3651979	0.057
chr	3651979	3651988	0.0456
chr	3651988	3651995	0.057
chr	3651995	3651998	0.0456
chr	3651998	3652003	0.0342
chr	3652003	3652008	0.0228
chr	3652008	3652022	0.0114
chr	3652093	3652101	0.0228
chr	3652101	3652108	0.0342
chr	3652108	3652113	0.0684
chr	3652113	3652123	0.057
chr	3652123	3652128	0.0456
chr	3652128	3652132	0.0114
chr	3652199	3652219	0.0114
chr	3652219	3652224	0.0228
chr	3652224	3652241	0.0114
chr	3652245	3652252	0.0114
chr	3652252	3652254	0.0456
chr	3652254	3652266	0.9006
chr	3652266	3652268	0.9234
chr	3652268	3652270	0.912
chr	3652270	3652271	0.9006
chr	3652271	3652272	0.8664
chr	3652272	3652273	0.855
chr	3652273	3652274	0.8208
chr	3652274	3652275	0.7866
chr	3652275	3652276	0.7752
chr	3652276	3652285	0.0456
chr	3652285	3652287	0.0342
chr	3652287	3652289	0.0228
chr	3652289	3652296	0.0114
chr	3652296	3652304	0.0228
chr	3652304	3652313	0.0114
chr	3652313	3652317	0.0342
chr	3652317	3652319	0.0684
chr	3652319	3652331	0.114
chr	3652331	3652336	0.1026
chr	3652336	3652337	0.0912
chr	3652337	3652339	0.0798
chr	3652339	3652340	0.0456
chr	3652340	3652341	0.0228
chr	3652376	3652393	0.0114
chr	3652397	3652399	0.0114
chr	3652399	3652418	0.0228
chr	3652418	3652421	0.0114
chr	3652470	3652471	0.0114
chr	3652471	3652478	0.0228
chr	3652478	3652481	0.0456
chr	3652481	3652482	0.057
chr	3652482	3652483	0.0684
chr	3652483	3652486	0.1254
chr	3652486	3652488	0.114
chr	3652488	3652489	0.1368
chr	3652489	3652497	0.1596
chr	3652497	3652502	0.1482
chr	3652502	3652504	0.114
chr	3652504	3652505	0.057
chr	3652505	3652506	0.0456
chr	3652506	3652508	0.0342
chr	3652508	3652511	0.0228
chr	3652511	3652522	0.0114
chr	3652522	3652532	0.0228
chr	3652532	3652544	0.0114
chr	3652570	3652571	0.0114
chr	3652571	3652572	0.0228
chr	3652572	3652577	0.0342
chr	3652577	3652590	0.0456
chr	3652590	3652593	0.0342
chr	3652593	3652594	0.0228
chr	3652594	3652606	0.0114
chr	3652607	3652625	0.0228
chr	3652625	3652630	0.0114
chr	3652637	3652670	0.0114
chr	3652677	3652680	0.0684
chr	3652680	3652682	0.0798
chr	3652682	3652686	0.114
chr	3652686	3652687	0.3762
chr	3652687	3652702	0.399
chr	3652702	3652703	0.3648
chr	3652703	3652704	0.3306
chr	3652704	3652706	0.3078
chr	3652706	3652708	0.285
chr	3652708	3652709	0.1254
chr	3652709	3652710	0.1026
chr	3652710	3652711	0.0912
chr	3652711	3652712	0.1026
chr	3652712	3652713	0.0684
chr	3652713	3652714	0.057
chr	3652714	3652717	0.0684
chr	3652717	3652730	0.0798
chr	3652730	3652732	0.057
chr	3652732	3652733	0.0342
chr	3652763	3652764	0.0228
chr	3652764	3652781	0.057
chr	3652781	3652784	0.0456
chr	3652784	3652785	0.0342
chr	3652785	3652786	0.0228
chr	3652860	3652872	0.0114
chr	3652872	3652882	0.0228
chr	3652882	3652890	0.0114
chr	3652890	3652893	0.0342
chr	3652893	3652911	0.0228
chr	3652911	3652932	0.0114
chr	3652932	3652934	0.0912
chr	3652934	3652935	0.1026
chr	3652935	3652936	0.285
chr	3652936	3652937	0.4104
chr	3652937	3652938	0.5586
chr	3652938	3652939	0.5814
chr	3652939	3652944	0.5928
chr	3652944	3652949	0.6042
chr	3652949	3652950	0.627
chr	3652950	3652951	0.6384
chr	3652951	3652955	0.6042
chr	3652955	3652956	0.57
chr	3652956	3652957	0.5472
chr	3652957	3652958	0.3306
chr	3652958	3652959	0.2052
chr	3652959	3652960	0.1368
chr	3652960	3652966	0.114
chr	3652966	3652968	0.0684
chr	3652968	3652970	0.0456
chr	3652970	3652971	0.0342
chr	3652971	3653009	0.0114
chr	3653009	3653011	0.0228
chr	3653011	3653016	0.0114
chr	3653016	3653019	0.0342
chr	3653019	3653025	0.0456
chr	3653025	3653026	0.0798
chr	3653026	3653028	0.1482
chr	3653028	3653033	0.1824
chr	3653033	3653034	0.2166
chr	3653034	3653037	0.2052
chr	3653037	3653040	0.1938
chr	3653040	3653048	0.2052
chr	3653048	3653049	0.1938
chr	3653049	3653050	0.171
chr	3653050	3653051	0.1482
chr	3653051	3653053	0.0912
chr	3653053	3653054	0.0798
chr	3653054	3653055	0.0456
chr	3653055	3653058	0.0114
chr	3653083	3653089	0.0456
chr	3653089	3653094	0.057
chr	3653094	3653105	0.0684
chr	3653105	3653114	0.0114
chr	3653137	3653140	0.0228
chr	3653140	3653157	0.0798
chr	3653157	3653158	0.0684
chr	3653158	3653159	0.0456
chr	3653159	3653160	0.0114
chr	3653201	3653221	0.0114
chr	3653223	3653241	0.0114
chr	3653241	3653243	0.0228
chr	3653243	3653244	0.0456
chr	3653244	3653245	0.0684
chr	3653245	3653248	0.0912
chr	3653248	3653249	0.1026
chr	3653249	3653250	0.114
chr	3653250	3653251	0.1254
chr	3653251	3653253	0.1938
chr	3653253	3653255	0.228
chr	3653255	3653258	0.3078
chr	3653258	3653260	0.2964
chr	3653260	3653261	0.3078
chr	3653261	3653265	0.3306
chr	3653265	3653269	0.2964
chr	3653269	3653272	0.285
chr	3653272	3653273	0.2736
chr	3653273	3653275	0.1482
chr	3653275	3653277	0.114
chr	3653277	3653279	0.0798
chr	3653279	3653282	0.0684
chr	3653282	3653284	0.0228
chr	3653284	3653288	0.0342
chr	3653288	3653292	0.057
chr	3653292	3653308	0.0456
chr	3653308	3653312	0.0342
chr	3653312	3653313	0.0228
chr	3653332	3653339	0.0114
chr	3653339	3653356	0.228
chr	3653356	3653363	0.2166
chr	3653363	3653365	0.2052
chr	3653365	3653366	0.171
chr	3653366	3653367	0.1482
chr	3653367	3653387	0.0114
chr	3653387	3653388	0.0228
chr	3653388	3653407	0.0114
chr	3653501	3653522	0.0114
chr	3653524	3653537	0.0114
chr	3653537	3653539	0.0228
chr	3653539	3653540	0.0684
chr	3653540	3653543	0.0798
chr	3653543	3653546	0.0684
chr	3653546	3653559	0.0912
chr	3653559	3653560	0.0798
chr	3653560	3653561	0.0456
chr	3653561	3653565	0.0342
chr	3653565	3653571	0.114
chr	3653571	3653581	0.1254
chr	3653581	3653582	0.114
chr	3653582	3653590	0.1368
chr	3653590	3653591	0.1026
chr	3653591	3653592	0.0912
chr	3653592	3653593	0.0684
chr	3653593	3653598	0.0342
chr	3653598	3653599	0.3648
chr	3653599	3653600	1.1058
chr	3653600	3653602	1.1514
chr	3653602	3653604	1.2198
chr	3653604	3653605	20.8164
chr	3653605	3653606	20.9646
chr	3653606	3653607	20.976
chr	3653607	3653608	20.9988
chr	3653608	3653609	21.375
chr	3653609	3653610	21.546
chr	3653610	3653611	21.5688
chr	3653611	3653620	21.5916
chr	3653620	3653621	20.52
chr	3653621	3653622	20.3148
chr	3653622	3653623	19.6308
chr	3653623	3653624	19.1292
chr	3653624	3653625	19.3002
chr	3653625	3653626	18.3198
chr	3653626	3653627	7.1706
chr	3653627	3653628	7.0452
chr	3653628	3653629	6.213
chr	3653629	3653630	3.8532
chr	3653630	3653631	3.363
chr	3653631	3653639	3.2034
chr	3653639	3653640	3.1464
chr	3653640	3653641	3.078
chr	3653641	3653642	3.0552
chr	3653642	3653643	2.9982
chr	3653643	3653644	2.7246
chr	3653644	3653645	2.4852
chr	3653645	3653646	1.9608
chr	3653646	3653648	0.0114
chr	3653654	3653668	0.0114
chr	3653668	3653670	0.0228
chr	3653670	3653675	0.0684
chr	3653675	3653682	0.0798
chr	3653682	3653683	0.0912
chr	3653683	3653686	0.114
chr	3653686	3653687	0.171
chr	3653687	3653688	0.1824
chr	3653688	3653691	0.4332
chr	3653691	3653692	0.4218
chr	3653692	3653693	0.4446
chr	3653693	3653698	0.5586
chr	3653698	3653702	0.57
chr	3653702	3653703	0.5814
chr	3653703	3653704	0.5586
chr	3653704	3653705	0.5472
chr	3653705	3653707	0.5244
chr	3653707	3653708	0.513
chr	3653708	3653710	0.4674
chr	3653710	3653711	0.1938
chr	3653711	3653713	0.1824
chr	3653713	3653714	0.1482
chr	3653714	3653715	0.0684
chr	3653715	3653717	0.057
chr	3653717	3653718	0.0456
chr	3653718	3653719	0.0342
chr	3653719	3653724	0.0114
chr	3653724	3653741	0.6384
chr	3653741	3653743	0.6042
chr	3653743	3653745	0.5586
chr	3653745	3653746	0.342
chr	3653789	3653790	0.456
chr	3653790	3653792	0.4674
chr	3653792	3653793	0.5016
chr	3653793	3653794	0.5586
chr	3653794	3653807	0.5814
chr	3653807	3653810	0.5586
chr	3653810	3653811	0.5472
chr	3653811	3653812	0.1026
chr	3653812	3653815	0.0684
chr	3653815	3653816	0.0114
chr	3653819	3653823	0.0342
chr	3653823	3653841	0.0456
chr	3653841	3653845	0.057
chr	3653845	3653862	0.0684
chr	3653862	3653863	0.171
chr	3653863	3653866	0.1938
chr	3653866	3653867	0.1824
chr	3653867	3653868	0.171
chr	3653868	3653883	0.1254
chr	3653883	3653884	0.114
chr	3653940	3653942	0.0114
chr	3653942	3653957	0.0228
chr	3653957	3653961	0.0114
chr	3653988	3653989	0.0114
chr	3653989	3653990	0.0342
chr	3653990	3653992	0.057
chr	3653992	3654004	0.0798
chr	3654004	3654009	0.0912
chr	3654009	3654011	0.0798
chr	3654011	3654012	0.0342
chr	3654012	3654025	0.0228
chr	3654025	3654030	0.0114
chr	3654030	3654032	0.0228
chr	3654032	3654033	0.0114
chr	3654033	3654051	0.0228
chr	3654051	3654052	0.0114
chr	3654052	3654053	0.0342
chr	3654053	3654055	0.0456
chr	3654055	3654074	0.0342
chr	3654074	3654077	0.0114
chr	3654102	3654124	0.0684
chr	3654138	3654149	0.0114
chr	3654149	3654150	0.0228
chr	3654150	3654155	0.6498
chr	3654155	3654157	0.798
chr	3654157	3654168	0.7866
chr	3654168	3654169	0.7296
chr	3654169	3654170	0.7182
chr	3654170	3654171	0.6498
chr	3654171	3654172	0.4902
chr	3654172	3654174	0.1938
chr	3654174	3654176	0.1824
chr	3654176	3654177	0.0456
chr	3654177	3654178	0.0342
chr	3654215	3654223	0.0114
chr	3654223	3654236	0.0456
chr	3654236	3654238	0.0684
chr	3654238	3654247	0.0798
chr	3654247	3654251	0.0684
chr	3654251	3654253	0.0456
chr	3654253	3654258	0.057
chr	3654258	3654260	0.0798
chr	3654260	3654280	0.1482
chr	3654280	3654282	0.057
chr	3654282	3654284	0.0114
chr	3654371	3654372	0.0114
chr	3654372	3654391	0.0228
chr	3654391	3654393	0.0114
chr	3654448	3654470	0.0114
chr	3654492	3654504	0.0228
chr	3654504	3654509	0.0342
chr	3654509	3654510	0.057
chr	3654510	3654515	0.0456
chr	3654515	3654516	1.2312
chr	3654516	3654525	1.2768
chr	3654525	3654526	1.2882
chr	3654526	3654527	1.2768
chr	3654527	3654528	1.2654
chr	3654528	3654529	1.254
chr	3654529	3654530	1.2426
chr	3654530	3654532	1.3224
chr	3654532	3654535	1.2996
chr	3654535	3654536	1.2426
chr	3654536	3654538	1.2084
chr	3654538	3654539	1.197
chr	3654539	3654540	1.1856
chr	3654540	3654541	1.1628
chr	3654541	3654542	0.2964
chr	3654542	3654546	0.0912
chr	3654546	3654548	0.1026
chr	3654548	3654552	0.0912
chr	3654552	3654568	0.0114
chr	3654573	3654592	0.0228
chr	3654602	3654607	0.0114
chr	3654607	3654617	0.114
chr	3654617	3654624	0.2622
chr	3654624	3654629	0.2508
chr	3654629	3654639	0.1824
chr	3654639	3654642	0.0456
chr	3654642	3654647	0.0342
chr	3654647	3654648	0.228
chr	3654648	3654651	0.2394
chr	3654651	3654664	0.2052
chr	3654664	3654667	0.1938
chr	3654667	3654668	0.171
chr	3654668	3654669	0.1368
chr	3654669	3654670	0.1482
chr	3654670	3654672	0.1368
chr	3654672	3654676	0.114
chr	3654676	3654682	0.1026
chr	3654682	3654684	0.0798
chr	3654684	3654685	0.0684
chr	3654685	3654686	0.0912
chr	3654686	3654687	0.1482
chr	3654687	3654688	0.4902
chr	3654688	3654689	0.5016
chr	3654689	3654691	0.5358
chr	3654691	3654692	2.2686
chr	3654692	3654693	2.3256
chr	3654693	3654699	2.3826
chr	3654699	3654700	2.394
chr	3654700	3654703	2.3826
chr	3654703	3654704	2.3712
chr	3654704	3654705	2.3598
chr	3654705	3654706	2.3484
chr	3654706	3654707	2.3256
chr	3654707	3654708	2.28
chr	3654708	3654710	1.995
chr	3654710	3654711	1.9608
chr	3654711	3654712	1.8696
chr	3654712	3654713	1.7556
chr	3654713	3654715	0.1368
chr	3654715	3654717	0.114
chr	3654717	3654720	0.1026
chr	3654720	3654721	0.0798
chr	3654721	3654722	0.0684
chr	3654722	3654726	0.0228
chr	3654726	3654727	0.0114
chr	3654740	3654758	0.0228
chr	3654758	3654759	0.0114
chr	3654761	3654778	0.0114
chr	3654778	3654780	0.0228
chr	3654780	3654803	0.0114
chr	3654803	3654820	0.0342
chr	3654820	3654821	0.0114
chr	3654953	3654974	0.0228
chr	3654975	3654982	0.0228
chr	3654982	3654994	0.0342
chr	3654994	3654995	0.0456
chr	3654995	3654997	0.0342
chr	3654997	3654999	0.0228
chr	3654999	3655000	0.0342
chr	3655000	3655001	0.0684
chr	3655001	3655011	0.1026
chr	3655011	3655019	0.0912
chr	3655019	3655021	0.0798
chr	3655021	3655022	0.0684
chr	3655022	3655023	0.057
chr	3655023	3655025	0.0342
chr	3655025	3655026	0.0228
chr	3655026	3655032	0.0114
chr	3655032	3655033	0.0228
chr	3655033	3655044	0.0456
chr	3655044	3655064	0.0342
chr	3655064	3655066	0.0114
chr	3655096	3655100	0.0114
chr	3655100	3655107	0.0456
chr	3655107	3655110	0.057
chr	3655110	3655111	0.0798
chr	3655111	3655112	0.0912
chr	3655112	3655114	0.1026
chr	3655114	3655121	0.114
chr	3655121	3655126	0.1026
chr	3655126	3655127	0.0798
chr	3655127	3655133	0.0456
chr	3655133	3655134	0.0342
chr	3655134	3655135	0.0228
chr	3655135	3655136	0.0114
chr	3655140	3655157	0.0114
chr	3655177	3655184	0.0114
chr	3655184	3655187	0.0228
chr	3655187	3655188	0.0342
chr	3655188	3655189	0.0798
chr	3655189	3655190	0.0912
chr	3655190	3655201	0.114
chr	3655201	3655205	0.1026
chr	3655205	3655206	0.0684
chr	3655206	3655207	0.057
chr	3655207	3655208	0.0342
chr	3655208	3655210	0.0228
chr	3655238	3655241	0.0114
chr	3655241	3655257	0.0342
chr	3655257	3655260	0.0228
chr	3655260	3655265	0.0114
chr	3655265	3655276	0.0228
chr	3655276	3655280	0.0114
chr	3655280	3655282	0.0228
chr	3655282	3655297	0.0114
chr	3655298	3655301	0.0228
chr	3655301	3655302	0.0684
chr	3655302	3655303	0.0912
chr	3655303	3655318	0.114
chr	3655318	3655320	0.1026
chr	3655320	3655321	0.0798
chr	3655321	3655326	0.0456
chr	3655326	3655332	0.0342
chr	3655332	3655337	0.0114
chr	3655348	3655369	0.0114
chr	3655375	3655409	0.0114
chr	3655414	3655435	0.0342
chr	3655435	3655436	0.0114
chr	3655474	3655478	0.0342
chr	3655478	3655498	0.0684
chr	3655498	3655500	0.0456
chr	3655500	3655507	0.114
chr	3655507	3655508	0.1254
chr	3655508	3655509	0.114
chr	3655509	3655512	0.1026
chr	3655512	3655519	0.0798
chr	3655519	3655523	0.0684
chr	3655523	3655533	0.057
chr	3655533	3655535	0.0684
chr	3655535	3655536	0.0228
chr	3655536	3655542	0.0456
chr	3655542	3655543	0.0342
chr	3655543	3655551	0.1026
chr	3655551	3655555	0.114
chr	3655555	3655559	0.1026
chr	3655559	3655560	0.1254
chr	3655560	3655561	0.1368
chr	3655561	3655562	0.1254
chr	3655562	3655565	0.114
chr	3655565	3655573	0.0456
chr	3655573	3655578	0.057
chr	3655578	3655579	0.0456
chr	3655579	3655584	0.0342
chr	3655584	3655586	0.0228
chr	3655586	3655587	0.0114
chr	3655587	3655589	0.0456
chr	3655589	3655590	0.0798
chr	3655590	3655591	0.1368
chr	3655591	3655592	0.1482
chr	3655592	3655593	0.1596
chr	3655593	3655595	0.171
chr	3655595	3655597	0.1596
chr	3655597	3655598	0.171
chr	3655598	3655599	0.2508
chr	3655599	3655600	0.57
chr	3655600	3655608	0.5814
chr	3655608	3655611	0.57
chr	3655611	3655612	0.5358
chr	3655612	3655614	0.513
chr	3655614	3655615	0.5016
chr	3655615	3655616	0.4674
chr	3655616	3655621	0.0342
chr	3655621	3655622	0.0228
chr	3655622	3655624	0.0342
chr	3655624	3655626	0.0228
chr	3655627	3655645	0.0114
chr	3655645	3655650	0.0228
chr	3655650	3655664	0.0342
chr	3655664	3655665	0.0228
chr	3655665	3655666	0.0114
chr	3655666	3655673	0.0228
chr	3655673	3655676	0.0114
chr	3655676	3655686	0.0228
chr	3655686	3655693	0.0114
chr	3655696	3655701	0.0114
chr	3655702	3655718	0.0114
chr	3655720	3655741	0.0114
chr	3655798	3655820	0.0114
chr	3655822	3655830	0.114
chr	3655830	3655842	0.1254
chr	3655842	3655847	0.1026
chr	3655847	3655848	0.0798
chr	3655848	3655852	0.0684
chr	3655852	3655853	0.0228
chr	3655853	3655856	0.1824
chr	3655856	3655857	1.1172
chr	3655857	3655858	1.14
chr	3655858	3655859	1.1628
chr	3655859	3655874	1.2084
chr	3655874	3655877	1.2198
chr	3655877	3655878	1.1058
chr	3655878	3655879	0.0798
chr	3655879	3655880	0.057
chr	3655880	3655881	0.1254
chr	3655881	3655884	0.114
chr	3655884	3655890	0.171
chr	3655890	3655897	0.1596
chr	3655897	3655900	0.1482
chr	3655900	3655901	0.1368
chr	3655901	3655902	0.228
chr	3655902	3655904	0.2508
chr	3655904	3655905	0.2394
chr	3655905	3655906	0.2166
chr	3655906	3655907	0.342
chr	3655907	3655921	0.3648
chr	3655921	3655922	0.342
chr	3655922	3655923	0.3192
chr	3655923	3655926	0.2052
chr	3655926	3655927	0.171
chr	3655927	3655928	0.057
chr	3655928	3655932	0.0228
chr	3655934	3655955	0.0114
chr	3655966	3655968	0.0114
chr	3655968	3655969	0.0228
chr	3655969	3655986	0.057
chr	3655986	3655988	0.0228
chr	3655988	3655989	0.0114
chr	3655992	3655999	0.0228
chr	3655999	3656005	0.0342
chr	3656005	3656010	0.057
chr	3656010	3656012	0.0684
chr	3656012	3656013	0.057
chr	3656013	3656019	0.0456
chr	3656019	3656020	0.0342
chr	3656020	3656021	0.4674
chr	3656021	3656022	0.57
chr	3656022	3656025	0.6042
chr	3656025	3656026	0.6156
chr	3656026	3656027	4.1154
chr	3656027	3656037	5.187
chr	3656037	3656039	5.1756
chr	3656039	3656040	5.1186
chr	3656040	3656041	5.0958
chr	3656041	3656042	5.4264
chr	3656042	3656043	5.358
chr	3656043	3656044	5.3238
chr	3656044	3656045	5.3124
chr	3656045	3656046	5.2896
chr	3656046	3656047	4.7766
chr	3656047	3656048	3.4086
chr	3656048	3656049	3.0324
chr	3656049	3656050	2.8272
chr	3656050	3656058	2.7246
chr	3656058	3656059	2.7018
chr	3656059	3656062	2.7246
chr	3656062	3656063	2.7018
chr	3656063	3656064	2.394
chr	3656064	3656065	1.3794
chr	3656065	3656066	0.8436
chr	3656066	3656067	0.342
chr	3656067	3656068	0.3192
chr	3656068	3656069	0.2166
chr	3656069	3656071	0.114
chr	3656071	3656072	0.0798
chr	3656072	3656073	0.0684
chr	3656073	3656074	0.057
chr	3656074	3656075	0.0456
chr	3656075	3656081	0.0342
chr	3656081	3656082	0.0228
chr	3656103	3656113	0.0114
chr	3656113	3656129	0.0228
chr	3656129	3656130	0.0114
chr	3656261	3656264	0.0114
chr	3656264	3656266	0.0798
chr	3656266	3656268	0.114
chr	3656268	3656272	0.171
chr	3656272	3656277	0.1938
chr	3656277	3656282	0.2052
chr	3656282	3656284	0.1938
chr	3656284	3656291	0.1824
chr	3656291	3656294	0.1596
chr	3656294	3656295	0.1482
chr	3656295	3656297	0.057
chr	3656297	3656314	0.0342
chr	3656314	3656320	0.0456
chr	3656320	3656321	0.0342
chr	3656321	3656335	0.0114
chr	3656380	3656405	0.0228
chr	3656405	3656411	0.0114
chr	3656411	3656414	0.0228
chr	3656414	3656424	0.0114
chr	3656424	3656435	0.0228
chr	3656435	3656443	0.0114
chr	3656445	3656466	0.0114
chr	3656616	3656638	0.0114
chr	3656696	3656716	0.0114
chr	3656785	3656793	0.0114
chr	3656793	3656809	0.0228
chr	3656809	3656812	0.0114
chr	3656847	3656849	0.0114
chr	3656849	3656868	0.0228
chr	3656868	3656870	0.0114
chr	3656873	3656874	0.0114
chr	3656874	3656875	0.0228
chr	3656875	3656877	0.1254
chr	3656877	3656878	0.2394
chr	3656878	3656881	0.2622
chr	3656881	3656882	0.2736
chr	3656882	3656884	0.285
chr	3656884	3656896	0.2964
chr	3656896	3656897	0.2736
chr	3656897	3656898	0.2394
chr	3656898	3656900	0.228
chr	3656900	3656901	0.1938
chr	3656901	3656902	0.1482
chr	3656902	3656903	0.0684
chr	3656903	3656904	0.057
chr	3656904	3656908	0.0114
chr	3656928	3656930	0.0114
chr	3656930	3656931	0.0228
chr	3656931	3656932	0.0342
chr	3656932	3656934	0.0456
chr	3656934	3656935	0.0912
chr	3656935	3656936	0.1482
chr	3656936	3656937	0.171
chr	3656937	3656940	0.399
chr	3656940	3656943	0.4218
chr	3656943	3656944	0.4674
chr	3656944	3656949	0.5016
chr	3656949	3656954	0.5244
chr	3656954	3656955	0.5016
chr	3656955	3656957	0.4902
chr	3656957	3656959	0.4218
chr	3656959	3656961	0.4104
chr	3656961	3656962	0.3648
chr	3656962	3656964	0.2508
chr	3656964	3656966	0.0798
chr	3656966	3656968	0.0342
chr	3656968	3656969	0.0228
chr	3656969	3656970	0.0114
chr	3656977	3656996	0.0228
chr	3656996	3656998	0.0114
chr	3657013	3657014	0.0114
chr	3657014	3657027	0.1938
chr	3657027	3657028	0.228
chr	3657028	3657032	0.2622
chr	3657032	3657034	0.2508
chr	3657034	3657035	0.1368
chr	3657035	3657037	0.114
chr	3657037	3657038	0.1026
chr	3657038	3657046	0.0912
chr	3657046	3657048	0.0684
chr	3657048	3657053	0.1254
chr	3657053	3657057	0.1368
chr	3657057	3657062	0.1482
chr	3657062	3657067	0.1368
chr	3657067	3657068	0.0912
chr	3657068	3657070	0.0684
chr	3657070	3657074	0.057
chr	3657074	3657075	0.0342
chr	3657075	3657081	0.0228
chr	3657081	3657090	0.0114
chr	3657100	3657127	0.0114
chr	3657127	3657128	0.0228
chr	3657128	3657129	0.0114
chr	3657129	3657130	0.0228
chr	3657130	3657141	0.0342
chr	3657141	3657151	0.0456
chr	3657151	3657152	0.0912
chr	3657152	3657153	0.1026
chr	3657153	3657154	0.0912
chr	3657154	3657159	0.0798
chr	3657159	3657161	0.1368
chr	3657161	3657162	0.1596
chr	3657162	3657163	0.1824
chr	3657163	3657165	0.1938
chr	3657165	3657166	0.1824
chr	3657166	3657167	0.1938
chr	3657167	3657171	0.2052
chr	3657171	3657172	0.1938
chr	3657172	3657173	0.2052
chr	3657173	3657174	0.1824
chr	3657174	3657179	0.1596
chr	3657179	3657181	0.1482
chr	3657181	3657187	0.0912
chr	3657187	3657192	0.0684
chr	3657192	3657193	0.057
chr	3657193	3657194	0.0456
chr	3657194	3657196	0.0684
chr	3657196	3657197	0.0798
chr	3657197	3657214	0.0684
chr	3657214	3657216	0.057
chr	3657216	3657227	0.0114
chr	3657238	3657265	0.0114
chr	3657283	3657287	0.0114
chr	3657287	3657288	0.057
chr	3657288	3657290	0.0684
chr	3657290	3657291	0.1824
chr	3657291	3657292	0.2052
chr	3657292	3657295	0.2166
chr	3657295	3657296	0.2508
chr	3657296	3657297	0.2622
chr	3657297	3657298	0.3762
chr	3657298	3657301	0.3876
chr	3657301	3657302	0.5016
chr	3657302	3657303	0.5472
chr	3657303	3657308	0.5586
chr	3657308	3657310	0.5358
chr	3657310	3657311	0.5016
chr	3657311	3657312	0.4788
chr	3657312	3657313	0.4332
chr	3657313	3657314	0.3534
chr	3657314	3657316	0.342
chr	3657316	3657318	0.3306
chr	3657318	3657322	0.171
chr	3657322	3657323	0.1596
chr	3657323	3657324	0.1368
chr	3657324	3657326	0.0228
chr	3657326	3657328	0.0114
chr	3657331	3657333	0.0114
chr	3657333	3657339	0.4902
chr	3657339	3657346	0.5016
chr	3657346	3657351	0.5244
chr	3657351	3657352	0.456
chr	3657352	3657353	0.4446
chr	3657353	3657354	0.3648
chr	3657354	3657355	0.3306
chr	3657355	3657356	0.0912
chr	3657356	3657358	0.0456
chr	3657358	3657360	0.0342
chr	3657360	3657363	0.057
chr	3657363	3657366	0.0456
chr	3657366	3657368	0.0342
chr	3657368	3657369	0.0228
chr	3657369	3657378	0.3078
chr	3657378	3657382	0.3306
chr	3657382	3657386	0.3078
chr	3657386	3657388	0.2964
chr	3657388	3657389	0.285
chr	3657389	3657390	0.2622
chr	3657390	3657391	0.1368
chr	3657391	3657392	0.114
chr	3657392	3657393	0.1026
chr	3657393	3657394	0.0912
chr	3657394	3657399	0.0684
chr	3657399	3657404	0.0342
chr	3657404	3657405	0.0456
chr	3657405	3657425	0.057
chr	3657425	3657430	0.0456
chr	3657430	3657432	0.0342
chr	3657432	3657451	0.1596
chr	3657451	3657454	0.1938
chr	3657454	3657458	0.0456
chr	3657458	3657473	0.0342
chr	3657501	3657504	0.0228
chr	3657504	3657529	0.0342
chr	3657545	3657546	0.0456
chr	3657546	3657558	0.0684
chr	3657558	3657559	0.0798
chr	3657559	3657560	0.0912
chr	3657560	3657561	0.1026
chr	3657561	3657562	0.1368
chr	3657562	3657564	0.1254
chr	3657564	3657571	0.0798
chr	3657571	3657578	0.0912
chr	3657578	3657580	0.0342
chr	3657580	3657581	0.0228
chr	3657581	3657586	2.7816
chr	3657586	3657599	2.7702
chr	3657599	3657600	2.7588
chr	3657600	3657601	2.736
chr	3657601	3657602	2.5992
chr	3657602	3657603	0.2964
chr	3657603	3657604	0.1596
chr	3657604	3657606	0.1254
chr	3657606	3657607	0.0912
chr	3657607	3657608	0.0684
chr	3657608	3657612	0.057
chr	3657612	3657613	0.0684
chr	3657613	3657616	0.057
chr	3657616	3657617	0.0456
chr	3657617	3657618	0.0684
chr	3657618	3657619	0.0912
chr	3657619	3657622	0.5358
chr	3657622	3657623	0.5472
chr	3657623	3657635	0.5358
chr	3657635	3657638	0.513
chr	3657638	3657639	0.4674
chr	3657639	3657640	0.3762
chr	3657640	3657641	0.3534
chr	3657641	3657645	0.0114
chr	3657654	3657661	0.0114
chr	3657661	3657663	0.0228
chr	3657663	3657664	0.0456
chr	3657664	3657666	0.057
chr	3657666	3657667	0.741
chr	3657667	3657671	0.8664
chr	3657671	3657672	0.8778
chr	3657672	3657684	0.9462
chr	3657684	3657686	0.9006
chr	3657686	3657687	0.798
chr	3657687	3657688	0.7296
chr	3657688	3657689	0.4902
chr	3657689	3657690	0.4446
chr	3657690	3657691	0.3648
chr	3657691	3657692	0.2166
chr	3657692	3657693	0.057
chr	3657693	3657695	0.0228
chr	3657695	3657699	0.0114
chr	3657699	3657702	0.0228
chr	3657702	3657712	0.0342
chr	3657712	3657714	0.0228
chr	3657714	3657723	0.0456
chr	3657723	3657727	0.0342
chr	3657727	3657736	0.0228
chr	3657736	3657737	0.0114
chr	3657776	3657777	0.0114
chr	3657777	3657782	0.0228
chr	3657782	3657793	0.0342
chr	3657793	3657796	0.0228
chr	3657796	3657803	0.0114
chr	3657803	3657813	0.228
chr	3657813	3657823	0.2394
chr	3657823	3657824	0.1824
chr	3657824	3657825	0.1368
chr	3657825	3657827	0.0456
chr	3657827	3657828	0.0342
chr	3657828	3657829	0.0228
chr	3657829	3657858	0.0114
chr	3657882	3657906	0.0114
chr	3657924	3657925	0.0228
chr	3657925	3657927	0.1824
chr	3657927	3657946	0.1938
chr	3657946	3657947	0.1482
chr	3658000	3658001	0.0114
chr	3658001	3658015	0.0228
chr	3658015	3658021	0.0456
chr	3658021	3658022	0.0342
chr	3658022	3658024	0.0456
chr	3658024	3658032	0.0342
chr	3658032	3658043	0.0114
chr	3658045	3658049	0.0114
chr	3658049	3658067	0.0228
chr	3658067	3658072	0.0114
chr	3658091	3658112	0.0114
chr	3658131	3658152	0.0456
chr	3658163	3658182	0.0114
chr	3658182	3658186	0.0228
chr	3658186	3658190	0.057
chr	3658190	3658206	0.0456
chr	3658206	3658220	0.0228
chr	3658220	3658221	0.0114
chr	3658221	3658245	0.057
chr	3658245	3658246	0.0456
chr	3658246	3658247	0.0342
chr	3658247	3658249	0.0114
chr	3658250	3658251	0.0114
chr	3658251	3658262	0.0342
chr	3658262	3658275	0.4332
chr	3658275	3658281	0.456
chr	3658281	3658282	0.4446
chr	3658282	3658283	0.4104
chr	3658283	3658284	0.171
chr	3658284	3658286	0.1368
chr	3658286	3658287	0.1254
chr	3658287	3658289	0.114
chr	3658289	3658290	0.1026
chr	3658290	3658292	0.114
chr	3658292	3658294	0.1824
chr	3658294	3658296	0.1938
chr	3658296	3658297	0.171
chr	3658297	3658302	0.228
chr	3658302	3658305	0.969
chr	3658305	3658311	0.9576
chr	3658311	3658313	0.9462
chr	3658313	3658315	0.8778
chr	3658315	3658316	0.8664
chr	3658316	3658317	0.8322
chr	3658317	3658318	0.798
chr	3658318	3658321	0.7866
chr	3658321	3658322	0.5928
chr	3658322	3658323	0.57
chr	3658323	3658326	0.1026
chr	3658326	3658327	0.0912
chr	3658327	3658328	0.0456
chr	3658328	3658335	0.0114
chr	3658335	3658355	0.0228
chr	3658373	3658379	0.0456
chr	3658379	3658381	0.057
chr	3658381	3658383	0.0684
chr	3658383	3658396	0.0798
chr	3658396	3658399	0.0684
chr	3658399	3658400	0.0798
chr	3658400	3658401	0.0684
chr	3658401	3658402	0.057
chr	3658402	3658403	0.0456
chr	3658403	3658405	0.057
chr	3658405	3658407	0.0684
chr	3658407	3658408	0.057
chr	3658408	3658414	0.0342
chr	3658414	3658415	0.057
chr	3658415	3658421	0.1026
chr	3658421	3658426	0.0912
chr	3658426	3658434	0.0798
chr	3658434	3658435	0.0684
chr	3658435	3658437	0.0456
chr	3658437	3658441	0.0114
chr	3658451	3658467	0.0114
chr	3658467	3658468	0.0342
chr	3658468	3658470	0.0228
chr	3658470	3658488	0.0684
chr	3658488	3658489	0.0456
chr	3658489	3658496	0.0114
chr	3658497	3658514	0.0114
chr	3658514	3658515	0.0342
chr	3658515	3658521	0.0456
chr	3658521	3658522	0.0798
chr	3658522	3658523	0.1482
chr	3658523	3658524	0.1596
chr	3658524	3658529	0.228
chr	3658529	3658535	0.2508
chr	3658535	3658540	0.285
chr	3658540	3658544	0.4104
chr	3658544	3658545	0.4788
chr	3658545	3658546	0.4446
chr	3658546	3658547	0.4218
chr	3658547	3658548	0.6156
chr	3658548	3658549	1.5048
chr	3658549	3658551	1.5276
chr	3658551	3658552	1.5162
chr	3658552	3658556	1.5048
chr	3658556	3658557	1.4934
chr	3658557	3658559	1.4706
chr	3658559	3658560	1.5276
chr	3658560	3658561	1.5504
chr	3658561	3658562	1.4934
chr	3658562	3658563	1.653
chr	3658563	3658564	1.6644
chr	3658564	3658565	1.6302
chr	3658565	3658566	1.6074
chr	3658566	3658567	1.5732
chr	3658567	3658568	1.3338
chr	3658568	3658569	1.1286
chr	3658569	3658570	0.9576
chr	3658570	3658571	0.9234
chr	3658571	3658572	0.8664
chr	3658572	3658573	0.855
chr	3658573	3658575	0.8322
chr	3658575	3658576	0.8892
chr	3658576	3658577	0.9348
chr	3658577	3658580	0.9576
chr	3658580	3658581	1.197
chr	3658581	3658582	1.2996
chr	3658582	3658583	4.4802
chr	3658583	3658584	6.6462
chr	3658584	3658585	7.3872
chr	3658585	3658587	7.5582
chr	3658587	3658589	7.581
chr	3658589	3658590	7.5696
chr	3658590	3658591	7.5012
chr	3658591	3658592	7.4328
chr	3658592	3658593	7.4214
chr	3658593	3658596	7.3644
chr	3658596	3658597	7.3416
chr	3658597	3658598	7.3074
chr	3658598	3658599	7.239
chr	3658599	3658600	7.2276
chr	3658600	3658601	6.9996
chr	3658601	3658602	6.9312
chr	3658602	3658603	6.0762
chr	3658603	3658604	5.1984
chr	3658604	3658605	0.0456
chr	3658605	3658609	0.0228
chr	3658609	3658626	0.0114
chr	3658657	3658664	0.0114
chr	3658664	3658672	0.0456
chr	3658672	3658673	0.1482
chr	3658673	3658677	0.171
chr	3658677	3658678	0.1938
chr	3658678	3658679	0.2508
chr	3658679	3658683	0.5814
chr	3658683	3658684	0.57
chr	3658684	3658686	0.6498
chr	3658686	3658692	0.7866
chr	3658692	3658693	0.7752
chr	3658693	3658694	0.741
chr	3658694	3658698	0.6954
chr	3658698	3658699	0.684
chr	3658699	3658700	0.5928
chr	3658700	3658701	0.57
chr	3658701	3658702	0.5244
chr	3658702	3658703	0.4104
chr	3658703	3658704	0.3078
chr	3658704	3658705	0.285
chr	3658705	3658706	0.2622
chr	3658706	3658707	0.2052
chr	3658707	3658708	0.1824
chr	3658708	3658709	0.0912
chr	3658709	3658710	0.0798
chr	3658710	3658712	0.0684
chr	3658712	3658715	0.057
chr	3658715	3658716	0.0798
chr	3658716	3658721	0.1368
chr	3658721	3658729	0.1254
chr	3658729	3658731	0.114
chr	3658731	3658735	0.1026
chr	3658735	3658736	0.0912
chr	3658736	3658737	0.0798
chr	3658737	3658740	0.0114
chr	3658765	3658770	0.0342
chr	3658770	3658777	0.0456
chr	3658777	3658785	0.0684
chr	3658785	3658788	0.0456
chr	3658788	3658791	0.0342
chr	3658791	3658792	0.0456
chr	3658792	3658793	0.3534
chr	3658793	3658794	0.513
chr	3658794	3658797	0.5244
chr	3658797	3658798	0.5358
chr	3658798	3658800	0.5928
chr	3658800	3658804	0.6042
chr	3658804	3658806	0.627
chr	3658806	3658812	0.6498
chr	3658812	3658813	0.4902
chr	3658813	3658814	0.3876
chr	3658814	3658815	0.2736
chr	3658815	3658819	0.171
chr	3658819	3658820	0.1482
chr	3658820	3658821	0.1254
chr	3658821	3658826	0.0912
chr	3658826	3658827	0.0684
chr	3658827	3658835	0.0456
chr	3658835	3658837	0.0342
chr	3658837	3658839	0.0228
chr	3658839	3658842	0.0114
chr	3658844	3658848	0.0114
chr	3658848	3658865	0.0228
chr	3658865	3658867	0.2964
chr	3658867	3658869	0.399
chr	3658869	3658870	0.4218
chr	3658870	3658871	0.456
chr	3658871	3658872	0.4674
chr	3658872	3658875	0.684
chr	3658875	3658885	0.6954
chr	3658885	3658886	0.684
chr	3658886	3658887	0.6498
chr	3658887	3658888	0.3534
chr	3658888	3658893	0.3306
chr	3658893	3658894	0.285
chr	3658894	3658895	0.2508
chr	3658895	3658898	0.2622
chr	3658898	3658900	0.228
chr	3658900	3658904	0.2166
chr	3658904	3658906	0.1824
chr	3658906	3658907	0.171
chr	3658907	3658908	0.0684
chr	3658908	3658909	0.0456
chr	3658909	3658920	0.0342
chr	3658920	3658921	0.0114
chr	3658921	3658922	0.0456
chr	3658922	3658923	0.1938
chr	3658923	3658932	1.5732
chr	3658932	3658933	2.5878
chr	3658933	3658934	2.7018
chr	3658934	3658936	2.7132
chr	3658936	3658937	2.8386
chr	3658937	3658938	3.819
chr	3658938	3658941	3.8646
chr	3658941	3658942	3.7962
chr	3658942	3658943	3.5454
chr	3658943	3658944	3.3744
chr	3658944	3658945	3.1464
chr	3658945	3658946	2.9982
chr	3658946	3658948	2.394
chr	3658948	3658949	2.3256
chr	3658949	3658951	2.3028
chr	3658951	3658952	2.28
chr	3658952	3658953	2.2344
chr	3658953	3658954	1.9836
chr	3658954	3658955	1.14
chr	3658955	3658956	1.1286
chr	3658956	3658957	1.1172
chr	3658957	3658958	1.0944
chr	3658958	3658959	0.1254
chr	3658959	3658960	0.1026
chr	3658960	3658965	0.0684
chr	3658965	3658966	0.057
chr	3658966	3658967	0.0342
chr	3658967	3658972	0.0798
chr	3658972	3658979	0.2964
chr	3658979	3658984	0.3078
chr	3658984	3658985	0.342
chr	3658985	3658989	0.5358
chr	3658989	3658990	0.5586
chr	3658990	3658993	1.026
chr	3658993	3658994	1.0374
chr	3658994	3658995	1.938
chr	3658995	3659000	1.9494
chr	3659000	3659006	1.938
chr	3659006	3659007	1.9266
chr	3659007	3659008	1.8012
chr	3659008	3659009	1.6188
chr	3659009	3659010	1.5162
chr	3659010	3659011	1.4592
chr	3659011	3659012	1.4136
chr	3659012	3659013	1.2882
chr	3659013	3659015	1.2084
chr	3659015	3659016	0.684
chr	3659016	3659017	0.1824
chr	3659017	3659018	0.1596
chr	3659018	3659019	0.1368
chr	3659019	3659020	0.0114
chr	3659020	3659040	0.0228
chr	3659095	3659117	0.0114
chr	3659212	3659235	0.0114
chr	3659238	3659257	0.0114
chr	3659257	3659258	0.114
chr	3659258	3659259	0.1254
chr	3659259	3659273	0.1938
chr	3659273	3659274	0.1824
chr	3659274	3659278	0.171
chr	3659278	3659280	0.114
chr	3659280	3659281	0.0114
chr	3659289	3659290	0.0228
chr	3659290	3659306	0.0798
chr	3659306	3659309	0.0684
chr	3659309	3659311	0.057
chr	3659311	3659312	0.2622
chr	3659312	3659313	0.399
chr	3659313	3659314	0.4218
chr	3659314	3659329	0.399
chr	3659329	3659331	0.2964
chr	3659331	3659332	0.2736
chr	3659332	3659333	0.2622
chr	3659333	3659334	0.171
chr	3659334	3659337	0.1482
chr	3659337	3659338	0.2166
chr	3659338	3659354	0.2394
chr	3659354	3659355	0.228
chr	3659355	3659358	0.0912
chr	3659358	3659359	0.0684
chr	3659359	3659360	0.0114
chr	3659377	3659400	0.0114
chr	3659412	3659413	0.0114
chr	3659413	3659414	0.0342
chr	3659414	3659433	0.0684
chr	3659433	3659435	0.0456
chr	3659455	3659480	0.0114
chr	3659514	3659519	0.0114
chr	3659519	3659522	0.0228
chr	3659522	3659523	0.0342
chr	3659523	3659534	0.0456
chr	3659534	3659535	0.0798
chr	3659535	3659539	0.1368
chr	3659539	3659541	0.1254
chr	3659541	3659543	0.1026
chr	3659543	3659544	0.171
chr	3659544	3659553	0.2622
chr	3659553	3659554	0.2508
chr	3659554	3659555	0.2394
chr	3659555	3659556	0.2052
chr	3659556	3659562	0.1824
chr	3659562	3659564	0.171
chr	3659564	3659565	0.1254
chr	3659573	3659579	0.0228
chr	3659579	3659581	0.0342
chr	3659581	3659585	0.057
chr	3659585	3659589	0.1482
chr	3659589	3659595	0.1596
chr	3659595	3659601	0.1482
chr	3659601	3659602	0.1368
chr	3659602	3659603	0.114
chr	3659603	3659605	0.1026
chr	3659605	3659606	0.0912
chr	3659606	3659607	0.0798
chr	3659607	3659609	0.057
chr	3659609	3659610	0.0456
chr	3659610	3659612	0.0342
chr	3659612	3659615	0.0114
chr	3659615	3659622	0.0228
chr	3659622	3659627	0.0342
chr	3659627	3659628	0.1026
chr	3659628	3659639	0.114
chr	3659639	3659640	0.1026
chr	3659640	3659643	0.114
chr	3659643	3659645	0.1026
chr	3659645	3659650	0.114
chr	3659650	3659652	0.1026
chr	3659652	3659653	0.0798
chr	3659653	3659654	0.0684
chr	3659654	3659655	0.0342
chr	3659655	3659656	0.0456
chr	3659656	3659662	0.0342
chr	3659662	3659663	0.0228
chr	3659663	3659667	0.0342
chr	3659667	3659680	0.0228
chr	3659682	3659698	0.0114
chr	3659698	3659704	0.0228
chr	3659704	3659708	0.0114
chr	3659708	3659716	0.0342
chr	3659716	3659718	0.0456
chr	3659718	3659724	0.0342
chr	3659724	3659730	0.0228
chr	3659730	3659734	0.0114
chr	3659738	3659743	0.0342
chr	3659743	3659750	0.057
chr	3659750	3659751	0.3078
chr	3659751	3659752	0.4446
chr	3659752	3659753	0.798
chr	3659753	3659755	0.8892
chr	3659755	3659763	0.9006
chr	3659763	3659764	0.8892
chr	3659764	3659767	0.855
chr	3659767	3659769	0.8436
chr	3659769	3659770	0.8322
chr	3659770	3659771	0.798
chr	3659771	3659772	0.7752
chr	3659772	3659773	0.6498
chr	3659773	3659774	0.3876
chr	3659774	3659775	0.0684
chr	3659775	3659777	0.0456
chr	3659777	3659779	0.0342
chr	3659811	3659813	0.0228
chr	3659813	3659832	0.0342
chr	3659832	3659834	0.0228
chr	3659834	3659841	0.0114
chr	3659841	3659852	0.0228
chr	3659852	3659857	0.0114
chr	3659889	3659903	0.1482
chr	3659903	3659910	0.3876
chr	3659910	3659911	0.2622
chr	3659911	3659913	0.2508
chr	3659913	3659924	0.2394
chr	3659924	3659925	0.2052
chr	3659925	3659928	0.0912
chr	3659954	3659956	0.0342
chr	3659956	3659957	0.741
chr	3659957	3659958	0.7752
chr	3659958	3659972	0.798
chr	3659972	3659974	0.741
chr	3659974	3659975	0.7068
chr	3659975	3659976	0.6612
chr	3659976	3659977	0.3762
chr	3659977	3659978	0.2736
chr	3659978	3659979	0.0912
chr	3659979	3659980	0.0456
chr	3659980	3659981	0.0342
chr	3659981	3659982	0.0228
chr	3659993	3660001	0.0228
chr	3660001	3660004	0.0342
chr	3660004	3660009	0.0912
chr	3660009	3660011	0.1254
chr	3660011	3660013	0.1368
chr	3660013	3660014	0.114
chr	3660014	3660015	0.2622
chr	3660015	3660016	2.85
chr	3660016	3660017	2.8842
chr	3660017	3660024	2.9298
chr	3660024	3660026	2.9184
chr	3660026	3660027	2.907
chr	3660027	3660029	2.8956
chr	3660029	3660031	2.9184
chr	3660031	3660032	2.8728
chr	3660032	3660033	2.8158
chr	3660033	3660035	2.7702
chr	3660035	3660036	2.6562
chr	3660036	3660038	0.228
chr	3660038	3660039	0.2394
chr	3660039	3660040	0.2166
chr	3660040	3660041	0.2052
chr	3660041	3660044	0.1596
chr	3660044	3660047	0.1482
chr	3660047	3660051	0.1368
chr	3660051	3660056	0.1026
chr	3660056	3660060	0.0912
chr	3660060	3660061	0.0798
chr	3660061	3660062	0.0684
chr	3660062	3660063	0.0228
chr	3660063	3660066	0.0114
chr	3660066	3660072	0.0228
chr	3660072	3660076	0.0912
chr	3660076	3660078	0.1026
chr	3660078	3660081	0.0912
chr	3660081	3660082	0.1026
chr	3660082	3660088	0.114
chr	3660088	3660096	0.0798
chr	3660096	3660097	0.0684
chr	3660097	3660098	0.114
chr	3660098	3660099	0.3306
chr	3660099	3660100	0.57
chr	3660100	3660102	0.5358
chr	3660102	3660104	0.5244
chr	3660104	3660115	0.513
chr	3660115	3660117	0.4674
chr	3660117	3660118	0.456
chr	3660118	3660119	0.4104
chr	3660119	3660120	0.3534
chr	3660120	3660121	0.2052
chr	3660121	3660122	0.1824
chr	3660122	3660123	0.1482
chr	3660123	3660124	0.1254
chr	3660124	3660127	0.0798
chr	3660127	3660134	0.0912
chr	3660134	3660144	0.0798
chr	3660144	3660145	0.0684
chr	3660145	3660146	0.0342
chr	3660146	3660147	0.0456
chr	3660147	3660149	0.3306
chr	3660149	3660158	0.3876
chr	3660158	3660161	0.3762
chr	3660161	3660163	0.3876
chr	3660163	3660165	0.3648
chr	3660165	3660167	0.3534
chr	3660167	3660168	0.3762
chr	3660168	3660169	0.3192
chr	3660169	3660170	0.1254
chr	3660170	3660171	0.114
chr	3660171	3660172	0.0912
chr	3660172	3660178	0.114
chr	3660178	3660184	0.1026
chr	3660184	3660193	0.0798
chr	3660193	3660194	0.0684
chr	3660194	3660217	0.0228
chr	3660217	3660218	0.0114
chr	3660277	3660297	0.114
chr	3660297	3660298	0.1026
chr	3660298	3660299	0.0798
chr	3660299	3660300	0.0342
chr	3660300	3660301	0.0114
chr	3660337	3660352	0.0114
chr	3660352	3660360	0.0228
chr	3660360	3660370	0.0114
chr	3660406	3660407	0.0114
chr	3660407	3660408	0.0684
chr	3660408	3660424	0.0912
chr	3660424	3660426	0.0798
chr	3660426	3660427	0.0684
chr	3660427	3660428	0.057
chr	3660428	3660429	0.0342
chr	3660429	3660431	0.2052
chr	3660431	3660432	0.2166
chr	3660432	3660434	0.228
chr	3660434	3660448	0.2166
chr	3660448	3660449	0.2052
chr	3660449	3660450	0.2166
chr	3660450	3660451	0.399
chr	3660451	3660453	0.3876
chr	3660453	3660467	0.3648
chr	3660467	3660468	0.3534
chr	3660468	3660469	0.342
chr	3660469	3660470	0.3192
chr	3660470	3660471	0.3078
chr	3660471	3660472	0.0228
chr	3660472	3660474	0.0114
chr	3660487	3660509	0.0114
chr	3660533	3660536	0.0114
chr	3660536	3660539	0.0342
chr	3660539	3660541	0.057
chr	3660541	3660542	0.6726
chr	3660542	3660554	0.684
chr	3660554	3660559	0.6726
chr	3660559	3660560	0.4446
chr	3660560	3660561	1.425
chr	3660561	3660562	1.4364
chr	3660562	3660563	1.4934
chr	3660563	3660564	1.4478
chr	3660564	3660565	1.3794
chr	3660565	3660566	1.3566
chr	3660566	3660572	1.3452
chr	3660572	3660576	1.3338
chr	3660576	3660578	1.2882
chr	3660578	3660581	1.2312
chr	3660581	3660582	1.2198
chr	3660582	3660583	0.1254
chr	3660583	3660584	0.0456
chr	3660584	3660592	0.0114
chr	3660632	3660633	0.0114
chr	3660633	3660638	0.0342
chr	3660638	3660639	0.0456
chr	3660639	3660642	0.057
chr	3660642	3660644	0.0912
chr	3660644	3660650	0.2622
chr	3660650	3660651	0.2508
chr	3660651	3660654	0.2622
chr	3660654	3660655	0.2394
chr	3660655	3660661	0.2166
chr	3660661	3660664	0.1938
chr	3660664	3660665	0.1824
chr	3660665	3660667	0.1482
chr	3660667	3660668	0.1026
chr	3660668	3660669	0.0228
chr	3660671	3660672	0.0114
chr	3660672	3660673	0.0228
chr	3660673	3660674	0.0342
chr	3660674	3660677	0.1824
chr	3660677	3660678	0.1938
chr	3660678	3660683	0.2052
chr	3660683	3660684	0.456
chr	3660684	3660688	0.4788
chr	3660688	3660692	0.4902
chr	3660692	3660693	0.4788
chr	3660693	3660694	0.4446
chr	3660694	3660695	0.4218
chr	3660695	3660696	0.4104
chr	3660696	3660698	0.3762
chr	3660698	3660699	0.3534
chr	3660699	3660700	0.3078
chr	3660700	3660703	0.285
chr	3660703	3660704	0.2508
chr	3660704	3660705	0.228
chr	3660705	3660712	0.0114
chr	3660712	3660713	0.0798
chr	3660713	3660717	0.0684
chr	3660717	3660718	0.1938
chr	3660718	3660734	0.228
chr	3660734	3660735	0.2052
chr	3660735	3660737	0.1938
chr	3660737	3660738	0.1482
chr	3660738	3660739	0.0798
chr	3660739	3660740	0.0228
chr	3660740	3660743	0.0342
chr	3660743	3660744	0.057
chr	3660744	3660747	0.0684
chr	3660747	3660748	0.4218
chr	3660748	3660749	0.4332
chr	3660749	3660750	0.513
chr	3660750	3660753	0.5244
chr	3660753	3660757	0.5472
chr	3660757	3660761	0.5586
chr	3660761	3660762	0.5472
chr	3660762	3660764	0.5586
chr	3660764	3660767	0.5472
chr	3660767	3660768	0.5358
chr	3660768	3660769	0.4902
chr	3660769	3660771	0.171
chr	3660771	3660773	0.0798
chr	3660773	3660774	0.0456
chr	3660774	3660777	0.0342
chr	3660777	3660791	0.0228
chr	3660791	3660792	0.0114
chr	3660792	3660797	0.0342
chr	3660797	3660803	0.6954
chr	3660803	3660805	0.7068
chr	3660805	3660812	0.798
chr	3660812	3660814	0.8094
chr	3660814	3660817	0.7866
chr	3660817	3660818	0.7182
chr	3660818	3660819	0.7068
chr	3660819	3660821	0.2508
chr	3660821	3660822	0.1938
chr	3660822	3660824	0.1824
chr	3660824	3660825	0.1254
chr	3660825	3660826	0.0912
chr	3660826	3660831	0.0456
chr	3660831	3660833	0.0342
chr	3660833	3660846	0.0228
chr	3660846	3660851	0.0114
chr	3660852	3660865	0.0114
chr	3660865	3660867	0.342
chr	3660867	3660874	0.3648
chr	3660874	3660879	0.3534
chr	3660879	3660880	0.3762
chr	3660880	3660881	0.3876
chr	3660881	3660882	0.3762
chr	3660882	3660884	0.3648
chr	3660884	3660886	0.3534
chr	3660886	3660887	0.171
chr	3660887	3660888	0.1026
chr	3660888	3660890	0.0798
chr	3660890	3660891	0.0684
chr	3660891	3660892	0.057
chr	3660892	3660900	0.0456
chr	3660900	3660901	0.0342
chr	3660901	3660911	0.0114
chr	3660933	3660952	0.0912
chr	3660952	3660953	0.0798
chr	3660953	3660954	0.0114
chr	3660976	3660981	0.0228
chr	3660981	3660982	0.0798
chr	3660982	3660984	0.0912
chr	3660984	3660985	0.114
chr	3660985	3660986	0.1254
chr	3660986	3661002	0.4104
chr	3661002	3661003	0.3876
chr	3661003	3661004	0.3306
chr	3661004	3661006	0.3192
chr	3661006	3661007	0.2736
chr	3661007	3661008	0.1824
chr	3661008	3661010	0.1254
chr	3661010	3661011	0.0798
chr	3661011	3661016	0.0684
chr	3661016	3661019	0.0456
chr	3661019	3661021	0.0342
chr	3661042	3661058	0.0114
chr	3661058	3661069	0.0228
chr	3661069	3661070	0.0114
chr	3661070	3661086	0.0228
chr	3661086	3661087	0.0798
chr	3661087	3661089	0.0684
chr	3661089	3661106	0.057
chr	3661106	3661107	0.0456
chr	3661107	3661108	0.0228
chr	3661148	3661173	0.0114
chr	3661173	3661181	0.0228
chr	3661181	3661193	0.0114
chr	3661219	3661247	0.0114
chr	3661260	3661262	0.0114
chr	3661262	3661284	0.0228
chr	3661284	3661295	0.0114
chr	3661321	3661322	0.0114
chr	3661322	3661326	0.0342
chr	3661326	3661342	0.057
chr	3661342	3661343	0.0228
chr	3661343	3661352	0.0114
chr	3661376	3661378	0.0114
chr	3661378	3661379	0.0342
chr	3661379	3661380	0.057
chr	3661380	3661383	0.1026
chr	3661383	3661384	0.114
chr	3661384	3661386	0.2394
chr	3661386	3661399	0.2508
chr	3661399	3661400	0.2394
chr	3661400	3661402	0.2166
chr	3661402	3661403	0.2052
chr	3661403	3661404	0.1824
chr	3661404	3661405	0.1596
chr	3661405	3661406	0.1368
chr	3661406	3661407	0.0798
chr	3661407	3661408	0.0684
chr	3661408	3661409	0.0342
chr	3661409	3661410	0.0228
chr	3661410	3661418	0.0114
chr	3661434	3661440	0.0114
chr	3661440	3661441	0.0228
chr	3661441	3661449	0.1254
chr	3661449	3661450	0.1596
chr	3661450	3661461	0.1482
chr	3661461	3661462	0.1368
chr	3661462	3661463	0.1254
chr	3661463	3661465	0.057
chr	3661465	3661468	0.0456
chr	3661468	3661470	0.0114
chr	3661549	3661554	0.0342
chr	3661554	3661559	0.0456
chr	3661559	3661567	0.057
chr	3661567	3661568	0.0456
chr	3661568	3661574	0.0228
chr	3661574	3661584	0.0114
chr	3661620	3661629	0.0114
chr	3661629	3661635	0.0228
chr	3661635	3661640	0.0342
chr	3661640	3661650	0.0228
chr	3661650	3661655	0.0114
chr	3661721	3661742	0.0114
chr	3661829	3661849	0.0114
chr	3661953	3661971	0.0114
chr	3661971	3661975	0.0342
chr	3661975	3661988	0.0228
chr	3661988	3661991	0.0342
chr	3661991	3661992	0.0456
chr	3661992	3661996	0.0342
chr	3661996	3661999	0.0228
chr	3661999	3662011	1.1172
chr	3662011	3662016	1.1058
chr	3662016	3662017	1.0944
chr	3662017	3662018	1.0032
chr	3662018	3662019	0.969
chr	3662019	3662020	0.8892
chr	3662020	3662021	0.6954
chr	3662021	3662023	0.0228
chr	3662028	3662045	0.0228
chr	3662045	3662052	0.1824
chr	3662052	3662054	0.2166
chr	3662054	3662056	0.2052
chr	3662056	3662057	0.2964
chr	3662057	3662060	0.3078
chr	3662060	3662061	0.3192
chr	3662061	3662062	0.4674
chr	3662062	3662063	1.6986
chr	3662063	3662064	1.7328
chr	3662064	3662066	2.4738
chr	3662066	3662067	2.4624
chr	3662067	3662068	3.0096
chr	3662068	3662069	3.021
chr	3662069	3662070	5.5632
chr	3662070	3662071	6.8058
chr	3662071	3662072	6.7944
chr	3662072	3662073	6.7488
chr	3662073	3662074	7.5012
chr	3662074	3662078	7.9116
chr	3662078	3662079	7.9002
chr	3662079	3662080	7.8318
chr	3662080	3662081	7.5012
chr	3662081	3662082	7.467
chr	3662082	3662083	6.7146
chr	3662083	3662084	6.7032
chr	3662084	3662085	6.612
chr	3662085	3662086	5.757
chr	3662086	3662087	5.7342
chr	3662087	3662088	5.6886
chr	3662088	3662089	5.5062
chr	3662089	3662090	5.4606
chr	3662090	3662091	5.4378
chr	3662091	3662092	1.9038
chr	3662092	3662093	1.6644
chr	3662093	3662094	1.5846
chr	3662094	3662095	0.8892
chr	3662095	3662096	0.3534
chr	3662096	3662097	0.2052
chr	3662097	3662098	0.057
chr	3662098	3662099	0.0342
chr	3662099	3662100	0.0228
chr	3662100	3662103	0.0114
chr	3662109	3662112	0.0114
chr	3662112	3662117	0.0228
chr	3662117	3662130	0.0342
chr	3662130	3662131	0.0228
chr	3662131	3662135	0.0342
chr	3662135	3662136	0.0684
chr	3662136	3662139	0.0798
chr	3662139	3662149	0.0684
chr	3662149	3662151	0.057
chr	3662151	3662155	0.0684
chr	3662155	3662157	0.0456
chr	3662157	3662168	0.0228
chr	3662168	3662171	0.0114
chr	3662227	3662228	0.0114
chr	3662228	3662249	0.0228
chr	3662249	3662250	0.0114
chr	3662274	3662296	0.0114
chr	3662296	3662314	0.0228
chr	3662314	3662315	0.0114
chr	3662316	3662336	0.0114
chr	3662336	3662345	0.0228
chr	3662345	3662356	0.0114
chr	3662356	3662357	1.3224
chr	3662357	3662358	1.824
chr	3662358	3662361	2.052
chr	3662361	3662370	2.5536
chr	3662370	3662372	2.5764
chr	3662372	3662373	2.7702
chr	3662373	3662374	2.7474
chr	3662374	3662375	2.679
chr	3662375	3662376	2.6562
chr	3662376	3662377	2.4852
chr	3662377	3662378	1.71
chr	3662378	3662379	1.6872
chr	3662379	3662380	1.7898
chr	3662380	3662382	1.7784
chr	3662382	3662383	1.7328
chr	3662383	3662384	1.2654
chr	3662384	3662388	1.254
chr	3662388	3662389	1.2426
chr	3662389	3662392	1.2312
chr	3662392	3662393	1.2084
chr	3662393	3662394	0.9918
chr	3662394	3662396	0.9804
chr	3662396	3662397	0.9348
chr	3662397	3662398	0.8892
chr	3662398	3662399	0.4218
chr	3662399	3662400	0.1026
chr	3662400	3662403	0.057
chr	3662410	3662415	0.0114
chr	3662415	3662425	0.0228
chr	3662425	3662431	0.0342
chr	3662431	3662434	0.0228
chr	3662434	3662442	0.0114
chr	3662459	3662462	0.0114
chr	3662462	3662472	0.0228
chr	3662472	3662482	0.0912
chr	3662482	3662484	0.114
chr	3662484	3662488	0.1824
chr	3662488	3662489	0.1938
chr	3662489	3662492	0.2166
chr	3662492	3662498	0.2052
chr	3662498	3662499	0.1938
chr	3662499	3662506	0.171
chr	3662506	3662507	0.1596
chr	3662507	3662508	0.1254
chr	3662508	3662509	0.0798
chr	3662561	3662577	0.0114
chr	3662577	3662578	0.0228
chr	3662578	3662590	0.0456
chr	3662590	3662599	0.057
chr	3662599	3662600	0.0456
chr	3662600	3662611	0.0342
chr	3662611	3662612	0.171
chr	3662612	3662615	0.1938
chr	3662615	3662621	0.2622
chr	3662621	3662625	0.2508
chr	3662625	3662631	0.2394
chr	3662631	3662633	0.1938
chr	3662633	3662634	0.1026
chr	3662634	3662635	0.0912
chr	3662635	3662636	0.0798
chr	3662636	3662642	0.0684
chr	3662642	3662653	0.0798
chr	3662653	3662654	0.0684
chr	3662654	3662655	0.0456
chr	3662655	3662656	0.0228
chr	3662656	3662657	0.0114
chr	3662657	3662662	0.0228
chr	3662662	3662677	0.0114
chr	3662695	3662715	0.0114
chr	3662742	3662763	0.0114
chr	3662786	3662804	0.0114
chr	3662814	3662836	0.0228
chr	3662844	3662864	0.0114
chr	3662886	3662888	0.6726
chr	3662888	3662889	0.684
chr	3662889	3662891	0.7068
chr	3662891	3662893	0.7182
chr	3662893	3662895	0.741
chr	3662895	3662896	0.855
chr	3662896	3662898	0.8892
chr	3662898	3662899	0.9234
chr	3662899	3662900	0.9576
chr	3662900	3662901	1.0602
chr	3662901	3662902	1.7556
chr	3662902	3662903	361.426
chr	3662903	3662904	362.201
chr	3662904	3662905	362.782
chr	3662905	3662906	362.908
chr	3662906	3662907	389.036
chr	3662907	3662909	389.344
chr	3662909	3662910	389.321
chr	3662910	3662911	389.31
chr	3662911	3662912	389.401
chr	3662912	3662913	389.413
chr	3662913	3662916	389.321
chr	3662916	3662917	389.287
chr	3662917	3662918	389.276
chr	3662918	3662919	389.207
chr	3662919	3662920	387.224
chr	3662920	3662921	386.95
chr	3662921	3662922	385.753
chr	3662922	3662923	376.485
chr	3662923	3662924	142.124
chr	3662924	3662925	34.599
chr	3662925	3662926	30.438
chr	3662926	3662927	26.2656
chr	3662927	3662928	21.0786
chr	3662928	3662929	2.6904
chr	3662929	3662930	1.6644
chr	3662930	3662931	1.4592
chr	3662931	3662932	1.4478
chr	3662932	3662933	1.4592
chr	3662933	3662934	1.4364
chr	3662934	3662935	1.425
chr	3662935	3662936	1.4592
chr	3662936	3662937	1.4706
chr	3662937	3662938	1.3338
chr	3662938	3662939	1.3452
chr	3662939	3662940	1.3908
chr	3662940	3662941	27.4968
chr	3662941	3662942	27.5424
chr	3662942	3662943	27.5652
chr	3662943	3662944	27.5994
chr	3662944	3662945	27.6108
chr	3662945	3662946	38.5662
chr	3662946	3662947	38.6118
chr	3662947	3662948	42.5904
chr	3662948	3662949	42.4536
chr	3662949	3662950	42.408
chr	3662950	3662951	42.0546
chr	3662951	3662952	42.0432
chr	3662952	3662954	42.408
chr	3662954	3662955	47.8344
chr	3662955	3662956	48.1536
chr	3662956	3662957	48.1878
chr	3662957	3662958	72.5382
chr	3662958	3662959	72.4584
chr	3662959	3662960	70.8966
chr	3662960	3662961	69.3006
chr	3662961	3662962	60.0894
chr	3662962	3662963	48.0624
chr	3662963	3662964	46.8084
chr	3662964	3662965	46.284
chr	3662965	3662966	45.3948
chr	3662966	3662967	35.4198
chr	3662967	3662968	34.6332
chr	3662968	3662969	34.086
chr	3662969	3662970	34.0632
chr	3662970	3662971	33.9948
chr	3662971	3662972	33.6984
chr	3662972	3662973	33.573
chr	3662973	3662974	33.4704
chr	3662974	3662975	32.9802
chr	3662975	3662976	29.0358
chr	3662976	3662977	28.5684
chr	3662977	3662978	26.847
chr	3662978	3662979	25.4904
chr	3662979	3662980	11.3088
chr	3662980	3662981	1.368
chr	3662981	3662982	0.8094
chr	3662982	3662983	0.57
chr	3662983	3662984	0.456
chr	3662984	3662986	0.285
chr	3662986	3662988	0.1482
chr	3662988	3662989	0.1254
chr	3662989	3662992	0.0684
chr	3662992	3662993	0.0456
chr	3663011	3663012	0.0342
chr	3663012	3663017	0.0456
chr	3663017	3663022	0.0798
chr	3663022	3663023	0.1026
chr	3663023	3663024	0.1254
chr	3663024	3663035	0.171
chr	3663035	3663046	0.1596
chr	3663046	3663047	0.1026
chr	3663047	3663061	0.0456
chr	3663061	3663062	0.3648
chr	3663062	3663066	0.3534
chr	3663066	3663067	0.3876
chr	3663067	3663068	1.1742
chr	3663068	3663069	1.197
chr	3663069	3663070	1.7328
chr	3663070	3663071	3.9672
chr	3663071	3663072	4.0014
chr	3663072	3663075	4.0128
chr	3663075	3663084	4.0242
chr	3663084	3663085	3.933
chr	3663085	3663086	3.8988
chr	3663086	3663087	3.7164
chr	3663087	3663088	3.534
chr	3663088	3663089	2.8044
chr	3663089	3663090	2.0976
chr	3663090	3663091	1.8468
chr	3663091	3663092	0.3648
chr	3663092	3663094	0.342
chr	3663094	3663096	0.2508
chr	3663096	3663097	0.1596
chr	3663097	3663098	0.2052
chr	3663098	3663099	0.2166
chr	3663099	3663101	0.2394
chr	3663101	3663103	0.2166
chr	3663103	3663104	0.228
chr	3663104	3663113	0.2394
chr	3663113	3663114	0.2166
chr	3663114	3663115	0.1824
chr	3663115	3663117	0.1482
chr	3663117	3663119	0.2166
chr	3663119	3663120	0.1938
chr	3663120	3663121	0.1824
chr	3663121	3663122	0.1596
chr	3663122	3663124	0.1482
chr	3663124	3663126	0.1368
chr	3663126	3663131	0.1254
chr	3663131	3663132	0.114
chr	3663132	3663135	0.1026
chr	3663135	3663136	0.0912
chr	3663136	3663137	0.0798
chr	3663137	3663138	0.0114
chr	3663162	3663163	0.0114
chr	3663163	3663180	0.3192
chr	3663180	3663184	0.3648
chr	3663184	3663185	0.1482
chr	3663185	3663186	0.228
chr	3663186	3663188	0.2166
chr	3663188	3663190	0.2052
chr	3663190	3663191	0.1938
chr	3663191	3663202	0.1596
chr	3663202	3663204	0.1482
chr	3663204	3663205	0.1368
chr	3663205	3663207	0.114
chr	3663207	3663209	0.1026
chr	3663209	3663210	0.0912
chr	3663210	3663211	0.057
chr	3663211	3663212	0.0342
chr	3663212	3663214	0.0114
chr	3663242	3663261	0.0114
chr	3663263	3663274	0.0114
chr	3663274	3663283	0.0228
chr	3663283	3663296	0.0114
chr	3663307	3663315	0.0114
chr	3663315	3663325	0.0342
chr	3663325	3663326	0.0456
chr	3663326	3663327	0.0798
chr	3663327	3663328	1.3338
chr	3663328	3663329	5.3808
chr	3663329	3663330	7.5126
chr	3663330	3663340	7.6608
chr	3663340	3663342	7.6494
chr	3663342	3663344	8.5272
chr	3663344	3663345	8.5044
chr	3663345	3663346	8.1852
chr	3663346	3663347	8.094
chr	3663347	3663348	7.9686
chr	3663348	3663349	6.7374
chr	3663349	3663350	1.4136
chr	3663350	3663351	1.2426
chr	3663351	3663354	0.9918
chr	3663354	3663357	0.9804
chr	3663357	3663359	0.969
chr	3663359	3663360	0.9348
chr	3663360	3663361	0.9234
chr	3663361	3663363	0.855
chr	3663363	3663365	0.2052
chr	3663365	3663366	0.1482
chr	3663366	3663367	0.114
chr	3663367	3663377	0.0114
chr	3663396	3663398	0.0228
chr	3663398	3663404	0.0456
chr	3663404	3663415	0.057
chr	3663415	3663416	0.0342
chr	3663416	3663417	0.0456
chr	3663417	3663421	0.0342
chr	3663421	3663423	0.0228
chr	3663423	3663427	0.0342
chr	3663427	3663432	0.0456
chr	3663432	3663433	0.0684
chr	3663433	3663434	0.057
chr	3663434	3663437	0.0456
chr	3663437	3663438	0.2052
chr	3663438	3663441	0.2166
chr	3663441	3663442	0.228
chr	3663442	3663444	0.2394
chr	3663444	3663453	0.228
chr	3663453	3663454	0.2166
chr	3663454	3663457	0.2964
chr	3663457	3663458	0.285
chr	3663458	3663459	0.171
chr	3663459	3663460	0.2736
chr	3663460	3663461	0.285
chr	3663461	3663465	0.2964
chr	3663465	3663476	0.285
chr	3663476	3663477	0.4902
chr	3663477	3663480	0.4788
chr	3663480	3663481	0.4674
chr	3663481	3663488	0.2508
chr	3663488	3663495	0.228
chr	3663495	3663496	0.2964
chr	3663496	3663497	0.285
chr	3663497	3663504	0.114
chr	3663504	3663506	0.1254
chr	3663506	3663514	0.1596
chr	3663514	3663516	0.114
chr	3663516	3663517	0.0912
chr	3663517	3663519	0.0798
chr	3663519	3663525	0.0684
chr	3663525	3663526	0.057
chr	3663526	3663527	0.0456
chr	3663527	3663528	0.0228
chr	3663536	3663575	0.0114
chr	3663604	3663621	0.057
chr	3663621	3663622	0.1254
chr	3663622	3663623	0.4788
chr	3663623	3663624	0.9234
chr	3663624	3663625	0.9006
chr	3663625	3663626	1.0716
chr	3663626	3663627	1.1628
chr	3663627	3663632	1.2312
chr	3663632	3663633	1.2426
chr	3663633	3663634	3.363
chr	3663634	3663638	3.6822
chr	3663638	3663641	3.6936
chr	3663641	3663642	3.6366
chr	3663642	3663643	3.6138
chr	3663643	3663644	3.3858
chr	3663644	3663645	2.8956
chr	3663645	3663646	2.7474
chr	3663646	3663647	2.5878
chr	3663647	3663648	2.565
chr	3663648	3663649	2.4738
chr	3663649	3663650	2.451
chr	3663650	3663651	2.4054
chr	3663651	3663652	2.3826
chr	3663652	3663653	2.337
chr	3663653	3663654	2.1432
chr	3663654	3663655	1.8126
chr	3663655	3663656	0.114
chr	3663656	3663657	0.0456
chr	3663657	3663667	0.0342
chr	3663667	3663671	0.0456
chr	3663671	3663672	0.0228
chr	3663672	3663684	0.0114
chr	3663685	3663687	0.0114
chr	3663687	3663689	0.0228
chr	3663689	3663690	0.0342
chr	3663690	3663692	0.057
chr	3663692	3663695	0.0684
chr	3663695	3663702	0.0798
chr	3663702	3663704	0.1026
chr	3663704	3663707	0.1938
chr	3663707	3663708	0.1596
chr	3663708	3663709	0.1482
chr	3663709	3663710	0.2166
chr	3663710	3663714	0.2394
chr	3663714	3663721	1.3452
chr	3663721	3663722	1.3338
chr	3663722	3663723	1.311
chr	3663723	3663724	1.2882
chr	3663724	3663725	6.441
chr	3663725	3663726	11.457
chr	3663726	3663727	24.2478
chr	3663727	3663728	24.7038
chr	3663728	3663729	24.738
chr	3663729	3663730	24.7266
chr	3663730	3663731	24.9546
chr	3663731	3663732	24.9204
chr	3663732	3663733	24.8064
chr	3663733	3663734	24.681
chr	3663734	3663735	24.6354
chr	3663735	3663736	23.997
chr	3663736	3663737	23.9742
chr	3663737	3663738	23.94
chr	3663738	3663740	23.9172
chr	3663740	3663741	23.8944
chr	3663741	3663742	23.8488
chr	3663742	3663743	23.7006
chr	3663743	3663744	23.541
chr	3663744	3663745	22.857
chr	3663745	3663746	22.116
chr	3663746	3663747	8.2194
chr	3663747	3663748	1.5276
chr	3663748	3663749	0.855
chr	3663749	3663750	0.7866
chr	3663750	3663751	0.5928
chr	3663751	3663752	0.57
chr	3663752	3663753	0.4674
chr	3663753	3663754	0.4446
chr	3663754	3663756	0.4104
chr	3663756	3663764	0.399
chr	3663764	3663765	0.4218
chr	3663765	3663767	0.4788
chr	3663767	3663768	0.4674
chr	3663768	3663769	0.456
chr	3663769	3663770	0.4218
chr	3663770	3663771	0.3192
chr	3663771	3663773	0.171
chr	3663773	3663780	0.1368
chr	3663780	3663781	0.1254
chr	3663781	3663783	0.114
chr	3663783	3663784	0.0912
chr	3663784	3663785	0.0684
chr	3663785	3663787	0.0342
chr	3663787	3663792	0.0228
chr	3663792	3663796	0.0114
chr	3663796	3663798	0.0228
chr	3663798	3663810	0.0342
chr	3663810	3663811	0.0684
chr	3663811	3663817	0.0798
chr	3663817	3663819	0.0684
chr	3663819	3663821	0.0798
chr	3663821	3663824	0.0912
chr	3663824	3663831	0.114
chr	3663831	3663832	0.1254
chr	3663832	3663838	0.1026
chr	3663838	3663841	0.0912
chr	3663841	3663842	0.0798
chr	3663842	3663843	0.0684
chr	3663843	3663845	0.057
chr	3663845	3663851	0.1026
chr	3663851	3663859	0.0684
chr	3663859	3663865	0.0798
chr	3663865	3663866	0.0912
chr	3663866	3663867	0.057
chr	3663867	3663869	0.0228
chr	3663869	3663870	0.7068
chr	3663870	3663871	0.9006
chr	3663871	3663872	2.3028
chr	3663872	3663873	2.3142
chr	3663873	3663875	3.3174
chr	3663875	3663886	3.5682
chr	3663886	3663887	3.5568
chr	3663887	3663889	3.477
chr	3663889	3663890	3.3858
chr	3663890	3663891	3.1236
chr	3663891	3663892	1.9266
chr	3663892	3663893	1.7328
chr	3663893	3663894	0.7182
chr	3663894	3663895	0.6498
chr	3663895	3663896	0.2508
chr	3663896	3663897	0.0684
chr	3663897	3663898	0.0114
chr	3663916	3663921	0.0114
chr	3663921	3663922	0.0342
chr	3663922	3663924	0.0684
chr	3663924	3663937	0.0912
chr	3663937	3663942	0.0798
chr	3663942	3663943	0.057
chr	3663943	3663945	0.0228
chr	3663956	3663958	0.0684
chr	3663958	3663959	0.8208
chr	3663959	3663960	0.8436
chr	3663960	3663962	0.8664
chr	3663962	3663977	0.9006
chr	3663977	3663978	0.8892
chr	3663978	3663979	0.855
chr	3663979	3663980	0.684
chr	3663980	3663981	0.1482
chr	3663981	3663982	0.1026
chr	3663982	3663983	0.057
chr	3663983	3663985	0.0342
chr	3664137	3664138	0.057
chr	3664138	3664155	0.0912
chr	3664155	3664157	0.399
chr	3664157	3664159	0.4104
chr	3664159	3664165	0.3534
chr	3664165	3664166	0.3762
chr	3664166	3664176	0.3876
chr	3664176	3664177	0.3648
chr	3664177	3664179	0.3534
chr	3664179	3664180	0.3306
chr	3664180	3664181	0.228
chr	3664181	3664182	0.1938
chr	3664182	3664183	0.1824
chr	3664183	3664184	0.0684
chr	3664184	3664185	0.0342
chr	3664185	3664189	0.0114
chr	3664206	3664214	0.0228
chr	3664214	3664215	0.0342
chr	3664215	3664218	0.0456
chr	3664218	3664228	0.057
chr	3664228	3664231	0.0456
chr	3664231	3664237	0.0342
chr	3664237	3664240	0.0228
chr	3664406	3664413	0.0114
chr	3664413	3664419	0.0228
chr	3664419	3664428	0.0342
chr	3664428	3664441	0.0228
chr	3664441	3664444	0.0114
chr	3664896	3664923	0.0114
chr	3664946	3664972	0.0114
chr	3665507	3665525	0.0114
chr	3665562	3665584	0.0228
chr	3665584	3665603	0.0342
chr	3665603	3665605	0.0228
chr	3665605	3665607	0.0114
chr	3665830	3665848	0.0114
chr	3665891	3665913	0.0114
chr	3665943	3665962	0.0114
chr	3666237	3666239	0.0114
chr	3666239	3666240	0.0228
chr	3666240	3666258	0.1026
chr	3666258	3666260	0.0912
chr	3666260	3666261	0.0798
chr	3666261	3666263	0.0114
chr	3666312	3666329	0.0114
chr	3666404	3666425	0.0456
chr	3666425	3666426	0.0342
chr	3666426	3666428	0.0114
chr	3666519	3666539	0.0228
chr	3666539	3666540	0.0114
chr	3666552	3666574	0.0228
chr	3666622	3666639	0.0114
chr	3666655	3666676	0.0114
chr	3666763	3666766	0.0228
chr	3666766	3666776	0.171
chr	3666776	3666784	0.2394
chr	3666784	3666785	0.228
chr	3666785	3666786	0.2166
chr	3666786	3666787	0.1938
chr	3666787	3666788	0.1596
chr	3666788	3666798	0.0684
chr	3666820	3666839	0.0114
chr	3666842	3666862	0.0228
chr	3666862	3666863	0.0114
chr	3666898	3666907	0.0228
chr	3666907	3666908	0.0342
chr	3666908	3666911	0.057
chr	3666911	3666913	0.114
chr	3666913	3666915	0.1254
chr	3666915	3666919	0.171
chr	3666919	3666921	0.1596
chr	3666921	3666928	0.1482
chr	3666928	3666929	0.1368
chr	3666929	3666931	0.114
chr	3666931	3666933	0.1026
chr	3666933	3666935	0.0912
chr	3666935	3666936	0.0798
chr	3666936	3666937	0.0456
chr	3666937	3666938	0.0228
chr	3667001	3667033	0.0342
chr	3667158	3667183	0.0114
chr	3667210	3667215	0.0228
chr	3667215	3667232	0.0342
chr	3667232	3667245	0.0228
chr	3667245	3667250	0.0114
chr	3667260	3667280	0.0114
chr	3667388	3667390	0.0114
chr	3667390	3667401	0.0228
chr	3667401	3667402	0.0456
chr	3667402	3667403	0.9804
chr	3667403	3667404	0.9918
chr	3667404	3667406	1.5504
chr	3667406	3667411	1.5618
chr	3667411	3667419	1.5504
chr	3667419	3667420	1.539
chr	3667420	3667423	1.5276
chr	3667423	3667424	0.3534
chr	3667424	3667425	0.1482
chr	3667425	3667429	0.0456
chr	3667429	3667430	0.0228
chr	3667430	3667431	0.0114
chr	3667511	3667514	0.0114
chr	3667514	3667517	0.0228
chr	3667517	3667519	0.0456
chr	3667519	3667525	0.057
chr	3667525	3667531	0.0684
chr	3667531	3667532	0.0798
chr	3667532	3667533	0.114
chr	3667533	3667534	0.171
chr	3667534	3667538	0.1938
chr	3667538	3667545	0.1824
chr	3667545	3667547	0.2964
chr	3667547	3667548	0.285
chr	3667548	3667549	0.2736
chr	3667549	3667553	0.2622
chr	3667553	3667554	0.2508
chr	3667554	3667555	0.228
chr	3667555	3667556	0.1482
chr	3667556	3667562	0.1368
chr	3667562	3667567	0.1254
chr	3667567	3667568	0.0912
chr	3667568	3667569	0.0114
chr	3667590	3667594	0.0114
chr	3667594	3667611	0.0228
chr	3667611	3667621	0.0114
chr	3667671	3667674	0.0228
chr	3667674	3667675	0.2394
chr	3667675	3667695	0.4218
chr	3667695	3667696	0.3876
chr	3667714	3667719	0.0798
chr	3667719	3667720	0.0912
chr	3667720	3667723	0.171
chr	3667723	3667733	0.2166
chr	3667733	3667736	0.228
chr	3667736	3667738	0.1596
chr	3667738	3667740	0.1482
chr	3667740	3667741	0.1368
chr	3667741	3667743	0.0912
chr	3667743	3667744	0.0798
chr	3667744	3667745	0.1026
chr	3667745	3667746	0.2052
chr	3667746	3667748	0.2394
chr	3667748	3667758	1.8354
chr	3667758	3667759	1.824
chr	3667759	3667761	1.8354
chr	3667761	3667762	2.9982
chr	3667762	3667765	3.0324
chr	3667765	3667766	3.0096
chr	3667766	3667767	2.8842
chr	3667767	3667768	2.85
chr	3667768	3667769	2.4852
chr	3667769	3667770	1.7214
chr	3667770	3667771	1.5618
chr	3667771	3667772	1.7214
chr	3667772	3667773	1.6986
chr	3667773	3667774	1.7214
chr	3667774	3667776	1.6872
chr	3667776	3667778	1.7784
chr	3667778	3667780	1.7328
chr	3667780	3667781	1.6986
chr	3667781	3667782	1.2768
chr	3667782	3667783	1.0374
chr	3667783	3667784	0.627
chr	3667784	3667785	0.6156
chr	3667785	3667786	0.6042
chr	3667786	3667788	0.5814
chr	3667788	3667790	0.5472
chr	3667790	3667791	0.5358
chr	3667791	3667792	0.513
chr	3667792	3667793	0.4218
chr	3667793	3667794	0.2964
chr	3667794	3667795	0.2736
chr	3667795	3667797	0.0684
chr	3667797	3667798	0.0114
chr	3667831	3667840	0.0228
chr	3667840	3667841	0.0912
chr	3667841	3667842	0.114
chr	3667842	3667843	0.1254
chr	3667843	3667844	0.1482
chr	3667844	3667845	0.2052
chr	3667845	3667846	1.0488
chr	3667846	3667850	1.2312
chr	3667850	3667852	1.2198
chr	3667852	3667857	1.2084
chr	3667857	3667862	1.197
chr	3667862	3667863	1.1286
chr	3667863	3667864	1.0602
chr	3667864	3667865	1.026
chr	3667865	3667866	0.9918
chr	3667866	3667867	0.4446
chr	3667867	3667868	0.1824
chr	3667868	3667869	0.171
chr	3667869	3667884	0.1026
chr	3667884	3667885	0.0798
chr	3667885	3667886	0.0456
chr	3667898	3667899	0.5244
chr	3667899	3667900	0.6498
chr	3667900	3667901	0.6612
chr	3667901	3667903	0.6726
chr	3667903	3667914	0.7068
chr	3667914	3667916	0.684
chr	3667916	3667917	0.6726
chr	3667917	3667918	0.6612
chr	3667918	3667919	0.6042
chr	3667919	3667920	0.5472
chr	3667920	3667921	0.3762
chr	3667921	3667922	0.2508
chr	3667922	3667923	0.228
chr	3667923	3667924	0.2166
chr	3667924	3667925	0.114
chr	3667925	3667926	0.0456
chr	3667926	3667930	0.0114
chr	3667931	3667942	0.0114
chr	3667942	3667944	0.0342
chr	3667944	3667945	0.057
chr	3667945	3667949	0.0912
chr	3667949	3667951	0.1596
chr	3667951	3667952	0.228
chr	3667952	3667953	0.2622
chr	3667953	3667954	3.6936
chr	3667954	3667955	3.705
chr	3667955	3667956	3.9444
chr	3667956	3667962	3.9786
chr	3667962	3667963	4.0242
chr	3667963	3667965	4.0128
chr	3667965	3667966	3.9786
chr	3667966	3667967	3.9558
chr	3667967	3667968	3.9444
chr	3667968	3667970	3.933
chr	3667970	3667971	3.819
chr	3667971	3667972	3.7962
chr	3667972	3667973	3.762
chr	3667973	3667974	3.6822
chr	3667974	3667975	2.5764
chr	3667975	3667977	0.0798
chr	3667977	3667978	0.0684
chr	3667978	3667981	0.0456
chr	3667981	3667983	0.0342
chr	3667986	3668008	0.0342
chr	3668021	3668022	10.5108
chr	3668022	3668023	10.5564
chr	3668023	3668025	10.8642
chr	3668025	3668027	10.8756
chr	3668027	3668031	10.887
chr	3668031	3668034	10.9098
chr	3668034	3668038	10.9326
chr	3668038	3668040	10.8984
chr	3668040	3668042	10.887
chr	3668042	3668043	10.7502
chr	3668043	3668044	4.5714
chr	3668044	3668045	1.596
chr	3668045	3668046	1.4934
chr	3668046	3668047	0.228
chr	3668047	3668049	0.2166
chr	3668049	3668051	0.2052
chr	3668051	3668054	0.0342
chr	3668054	3668065	0.0114
chr	3668075	3668077	0.0342
chr	3668077	3668078	0.114
chr	3668078	3668079	0.1254
chr	3668079	3668080	0.171
chr	3668080	3668096	0.285
chr	3668096	3668097	0.2736
chr	3668097	3668099	0.228
chr	3668099	3668100	0.2052
chr	3668100	3668101	0.1938
chr	3668101	3668102	0.171
chr	3668102	3668104	0.1938
chr	3668104	3668119	0.2052
chr	3668119	3668120	0.171
chr	3668120	3668121	0.1482
chr	3668121	3668122	0.1368
chr	3668122	3668123	0.1026
chr	3668123	3668124	0.0342
chr	3668124	3668127	0.0228
chr	3668127	3668133	0.0114
chr	3668240	3668245	0.0228
chr	3668245	3668246	0.0684
chr	3668246	3668247	1.0716
chr	3668247	3668263	1.1286
chr	3668263	3668264	1.14
chr	3668264	3668265	1.1286
chr	3668265	3668266	1.083
chr	3668266	3668267	0.6042
chr	3668267	3668268	0.057
chr	3668268	3668269	0.0342
chr	3668269	3668287	0.1824
chr	3668287	3668290	0.1596
chr	3668290	3668291	0.0912
chr	3668291	3668292	0.0684
chr	3668292	3668296	0.0798
chr	3668296	3668297	0.0684
chr	3668297	3668311	0.057
chr	3668311	3668313	0.0456
chr	3668313	3668315	0.0114
chr	3668363	3668379	0.0228
chr	3668379	3668381	0.057
chr	3668381	3668400	0.0342
chr	3668424	3668425	0.1824
chr	3668425	3668433	0.6954
chr	3668433	3668435	0.7068
chr	3668435	3668436	0.7866
chr	3668436	3668441	1.1172
chr	3668441	3668442	1.14
chr	3668442	3668444	1.1286
chr	3668444	3668445	0.8664
chr	3668445	3668446	0.7638
chr	3668446	3668448	0.5016
chr	3668448	3668449	0.4902
chr	3668449	3668452	0.4788
chr	3668452	3668456	0.456
chr	3668456	3668457	0.4332
chr	3668457	3668458	0.171
chr	3668458	3668459	0.0798
chr	3668459	3668460	0.0684
chr	3668460	3668462	0.0456
chr	3668462	3668467	0.057
chr	3668467	3668468	0.1596
chr	3668468	3668469	0.3876
chr	3668469	3668470	0.4902
chr	3668470	3668474	0.7182
chr	3668474	3668477	0.7296
chr	3668477	3668478	0.7638
chr	3668478	3668479	0.7752
chr	3668479	3668480	0.9462
chr	3668480	3668481	0.9576
chr	3668481	3668485	0.969
chr	3668485	3668487	0.9462
chr	3668487	3668488	0.8664
chr	3668488	3668489	0.8322
chr	3668489	3668490	0.5358
chr	3668490	3668491	0.513
chr	3668491	3668492	0.4218
chr	3668492	3668493	0.399
chr	3668493	3668494	0.3876
chr	3668494	3668495	0.456
chr	3668495	3668496	0.4446
chr	3668496	3668497	0.4104
chr	3668497	3668498	0.3876
chr	3668498	3668499	0.3192
chr	3668499	3668500	0.1824
chr	3668500	3668501	0.1368
chr	3668501	3668502	0.1026
chr	3668502	3668503	0.0798
chr	3668503	3668509	0.0684
chr	3668509	3668515	0.0798
chr	3668515	3668516	0.0684
chr	3668516	3668520	0.0342
chr	3668520	3668527	0.0114
chr	3668527	3668529	0.6954
chr	3668529	3668530	0.7296
chr	3668530	3668534	0.741
chr	3668534	3668539	0.7638
chr	3668539	3668544	0.8094
chr	3668544	3668546	0.798
chr	3668546	3668547	0.7296
chr	3668547	3668548	0.7182
chr	3668548	3668549	0.228
chr	3668549	3668550	0.171
chr	3668550	3668552	0.1482
chr	3668552	3668555	0.1368
chr	3668555	3668559	0.1026
chr	3668559	3668560	0.0912
chr	3668560	3668561	0.0798
chr	3668561	3668562	1.8582
chr	3668562	3668567	1.8468
chr	3668567	3668571	1.8696
chr	3668571	3668578	1.881
chr	3668578	3668581	1.8696
chr	3668581	3668582	1.767
chr	3668582	3668583	1.0944
chr	3668583	3668584	0.171
chr	3668584	3668585	0.1026
chr	3668585	3668588	0.0798
chr	3668588	3668589	0.0684
chr	3668589	3668591	0.057
chr	3668591	3668595	0.0456
chr	3668595	3668596	0.057
chr	3668596	3668597	0.114
chr	3668597	3668600	0.57
chr	3668600	3668601	0.5814
chr	3668601	3668602	0.5928
chr	3668602	3668603	0.8664
chr	3668603	3668605	0.912
chr	3668605	3668610	0.9234
chr	3668610	3668612	0.912
chr	3668612	3668615	0.9006
chr	3668615	3668617	0.9348
chr	3668617	3668618	1.197
chr	3668618	3668619	1.2882
chr	3668619	3668620	1.2426
chr	3668620	3668621	1.2312
chr	3668621	3668622	1.2426
chr	3668622	3668623	1.1514
chr	3668623	3668624	1.1286
chr	3668624	3668625	0.7068
chr	3668625	3668626	0.6954
chr	3668626	3668627	0.6612
chr	3668627	3668629	0.6498
chr	3668629	3668634	0.9006
chr	3668634	3668635	0.855
chr	3668635	3668637	0.8664
chr	3668637	3668638	0.7866
chr	3668638	3668639	0.6498
chr	3668639	3668643	0.5244
chr	3668643	3668646	0.5016
chr	3668646	3668649	0.3534
chr	3668649	3668650	0.342
chr	3668650	3668651	0.1938
chr	3668651	3668652	0.1596
chr	3668652	3668658	0.1482
chr	3668658	3668660	0.1368
chr	3668660	3668661	0.114
chr	3668661	3668662	0.1026
chr	3668662	3668663	0.0798
chr	3668663	3668665	0.0684
chr	3668665	3668667	0.057
chr	3668667	3668678	0.0228
chr	3668678	3668679	0.0114
chr	3668679	3668680	0.1824
chr	3668680	3668681	0.228
chr	3668681	3668684	0.2394
chr	3668684	3668685	0.2508
chr	3668685	3668686	0.3192
chr	3668686	3668687	0.3648
chr	3668687	3668689	0.3876
chr	3668689	3668695	0.7524
chr	3668695	3668699	0.7638
chr	3668699	3668700	0.7182
chr	3668700	3668701	0.684
chr	3668701	3668702	0.6384
chr	3668702	3668704	0.627
chr	3668704	3668705	0.6042
chr	3668705	3668706	0.5472
chr	3668706	3668707	0.5016
chr	3668707	3668708	0.285
chr	3668708	3668709	0.2394
chr	3668709	3668713	0.0342
chr	3668713	3668714	0.0228
chr	3668714	3668723	0.0114
chr	3668733	3668734	0.0228
chr	3668734	3668736	0.1026
chr	3668736	3668737	0.114
chr	3668737	3668738	0.1254
chr	3668738	3668741	0.1368
chr	3668741	3668744	0.1938
chr	3668744	3668750	0.2052
chr	3668750	3668751	0.2166
chr	3668751	3668752	0.2736
chr	3668752	3668753	0.285
chr	3668753	3668754	0.2736
chr	3668754	3668758	0.2622
chr	3668758	3668759	0.3078
chr	3668759	3668760	0.2736
chr	3668760	3668761	0.2166
chr	3668761	3668763	0.2052
chr	3668763	3668764	0.1938
chr	3668764	3668765	0.2166
chr	3668765	3668768	0.2052
chr	3668768	3668769	0.228
chr	3668769	3668771	0.2166
chr	3668771	3668772	0.2052
chr	3668772	3668773	0.1596
chr	3668773	3668776	0.1482
chr	3668776	3668778	0.0912
chr	3668778	3668779	0.057
chr	3668779	3668787	0.0342
chr	3668787	3668791	0.0228
chr	3668791	3668803	0.0456
chr	3668803	3668805	0.114
chr	3668805	3668809	0.1938
chr	3668809	3668815	0.2052
chr	3668815	3668818	0.2166
chr	3668818	3668819	0.228
chr	3668819	3668821	0.2394
chr	3668821	3668822	0.3078
chr	3668822	3668826	0.4104
chr	3668826	3668827	0.3192
chr	3668827	3668828	1.4364
chr	3668828	3668832	1.425
chr	3668832	3668833	1.4364
chr	3668833	3668836	1.4478
chr	3668836	3668837	1.4136
chr	3668837	3668840	1.425
chr	3668840	3668841	1.4136
chr	3668841	3668842	1.4022
chr	3668842	3668843	1.3794
chr	3668843	3668844	1.5846
chr	3668844	3668845	1.5618
chr	3668845	3668846	1.482
chr	3668846	3668847	1.2654
chr	3668847	3668848	1.2312
chr	3668848	3668849	0.7866
chr	3668849	3668851	0.4902
chr	3668851	3668854	0.342
chr	3668854	3668859	0.3534
chr	3668859	3668860	0.399
chr	3668860	3668864	0.4104
chr	3668864	3668865	0.2166
chr	3668865	3668869	0.0798
chr	3668869	3668877	0.0684
chr	3668877	3668879	0.0456
chr	3668879	3668880	0.0342
chr	3668880	3668881	0.0228
chr	3668882	3668905	0.0114
chr	3668905	3668906	0.0228
chr	3668906	3668915	0.0114
chr	3668915	3668917	0.0342
chr	3668917	3668920	0.5244
chr	3668920	3668927	0.5472
chr	3668927	3668937	0.5358
chr	3668937	3668938	0.4902
chr	3668938	3668939	0.4788
chr	3668954	3668970	0.0114
chr	3668971	3669002	0.0114
chr	3669002	3669006	0.0228
chr	3669006	3669024	0.0114
chr	3669047	3669048	0.0342
chr	3669048	3669049	0.0798
chr	3669049	3669069	0.0912
chr	3669069	3669071	0.0342
chr	3669071	3669072	0.0228
chr	3669072	3669077	0.0114
chr	3669077	3669078	0.0798
chr	3669078	3669081	0.114
chr	3669081	3669098	0.1254
chr	3669098	3669099	0.114
chr	3669099	3669100	0.0912
chr	3669100	3669102	0.0228
chr	3669102	3669119	0.0114
chr	3669143	3669149	0.0114
chr	3669149	3669150	0.0228
chr	3669150	3669151	0.0798
chr	3669151	3669170	0.1026
chr	3669170	3669171	0.0912
chr	3669171	3669172	0.0798
chr	3669172	3669173	0.2622
chr	3669173	3669177	0.3534
chr	3669177	3669193	0.342
chr	3669193	3669194	0.2052
chr	3669194	3669195	0.0228
chr	3669195	3669207	0.0342
chr	3669207	3669216	0.0456
chr	3669216	3669219	0.0342
chr	3669219	3669223	0.0228
chr	3669223	3669229	0.0342
chr	3669229	3669245	0.0228
chr	3669265	3669272	0.0114
chr	3669272	3669278	0.0228
chr	3669278	3669286	0.0456
chr	3669286	3669287	0.0684
chr	3669287	3669290	0.0912
chr	3669290	3669294	0.0798
chr	3669294	3669305	0.0684
chr	3669305	3669310	0.057
chr	3669310	3669311	0.0456
chr	3669331	3669332	0.0228
chr	3669332	3669334	0.0342
chr	3669334	3669350	0.0456
chr	3669350	3669354	0.0342
chr	3669354	3669356	0.0228
chr	3669356	3669359	0.0114
chr	3669365	3669366	0.0342
chr	3669366	3669371	0.1254
chr	3669371	3669386	0.1368
chr	3669386	3669387	0.0798
chr	3669387	3669388	0.0684
chr	3669442	3669443	0.0114
chr	3669443	3669444	0.0342
chr	3669444	3669445	0.0456
chr	3669445	3669447	0.057
chr	3669447	3669460	0.0684
chr	3669460	3669463	0.057
chr	3669463	3669466	0.0228
chr	3669466	3669472	0.0342
chr	3669472	3669473	0.0456
chr	3669473	3669480	0.1368
chr	3669480	3669484	0.1482
chr	3669484	3669487	0.1368
chr	3669487	3669488	0.1254
chr	3669488	3669493	0.114
chr	3669493	3669495	0.0342
chr	3669495	3669501	0.0114
chr	3669513	3669536	0.0114
chr	3669553	3669554	0.0228
chr	3669554	3669574	0.0342
chr	3669574	3669577	0.0114
chr	3669588	3669609	0.0114
chr	3670035	3670052	0.0114
chr	3670379	3670381	0.0228
chr	3670381	3670386	0.0342
chr	3670386	3670396	0.0456
chr	3670396	3670406	0.0342
chr	3670406	3670408	0.0228
chr	3670408	3670413	0.0114
chr	3670465	3670467	0.0114
chr	3670467	3670468	0.0228
chr	3670468	3670469	0.0342
chr	3670469	3670487	0.1026
chr	3670487	3670488	0.0912
chr	3670488	3670489	0.0798
chr	3670489	3670491	0.0912
chr	3670491	3670492	0.0798
chr	3670492	3670494	0.0684
chr	3670494	3670496	0.057
chr	3670496	3670497	0.0228
chr	3670497	3670507	0.0114
chr	3670516	3670535	0.0114
chr	3670564	3670582	0.0114
chr	3670582	3670583	0.0228
chr	3670583	3670584	1.1286
chr	3670584	3670585	1.1514
chr	3670585	3670586	1.1628
chr	3670586	3670595	1.1514
chr	3670595	3670597	1.3224
chr	3670597	3670600	1.3338
chr	3670600	3670601	1.311
chr	3670601	3670602	1.2768
chr	3670602	3670603	1.2312
chr	3670603	3670604	1.1286
chr	3670604	3670605	0.57
chr	3670605	3670607	0.3192
chr	3670607	3670608	0.2964
chr	3670608	3670609	0.228
chr	3670609	3670611	0.1938
chr	3670611	3670615	0.1482
chr	3670615	3670616	0.1368
chr	3670616	3670617	0.0342
chr	3670617	3670618	0.0228
chr	3670618	3670619	0.0114
chr	3670712	3670715	0.0114
chr	3670715	3670718	0.0342
chr	3670718	3670720	0.0456
chr	3670720	3670722	0.057
chr	3670722	3670724	0.0684
chr	3670724	3670726	0.0798
chr	3670726	3670739	0.1026
chr	3670739	3670741	0.0912
chr	3670741	3670743	0.0798
chr	3670743	3670745	0.0684
chr	3670745	3670750	0.0114
chr	3670750	3670751	0.114
chr	3670751	3670757	0.1368
chr	3670757	3670758	0.1482
chr	3670758	3670767	0.171
chr	3670767	3670770	0.1596
chr	3670770	3670771	0.0684
chr	3670771	3670772	0.057
chr	3670772	3670779	0.0342
chr	3670779	3670781	0.0114
chr	3670811	3670812	0.0114
chr	3670812	3670813	0.0228
chr	3670813	3670827	0.0342
chr	3670827	3670835	0.0228
chr	3670835	3670841	0.0114
chr	3670855	3670860	0.0114
chr	3670860	3670861	0.0684
chr	3670861	3670863	0.1026
chr	3670863	3670867	0.1596
chr	3670867	3670877	0.171
chr	3670877	3670881	0.1596
chr	3670881	3670882	0.1368
chr	3670882	3670884	0.0456
chr	3670884	3670893	0.0114
chr	3670899	3670920	0.0114
chr	3670926	3670929	0.0114
chr	3670929	3670943	0.0342
chr	3670943	3670945	0.0456
chr	3670945	3670956	0.0342
chr	3670956	3670963	0.0114
chr	3670963	3670964	0.0456
chr	3670964	3670983	0.0684
chr	3670983	3670984	0.0342
chr	3670984	3670986	0.0114
chr	3670998	3671036	0.0114
chr	3671036	3671046	0.0456
chr	3671046	3671056	0.0342
chr	3671056	3671059	0.0228
chr	3671059	3671060	0.0342
chr	3671060	3671064	0.0456
chr	3671064	3671078	0.0342
chr	3671078	3671080	0.0228
chr	3671080	3671081	0.0114
chr	3671081	3671082	0.0798
chr	3671082	3671102	0.171
chr	3671102	3671103	0.1026
chr	3671103	3671106	0.0114
chr	3671112	3671131	0.0114
chr	3671131	3671133	0.0228
chr	3671133	3671149	2.6334
chr	3671149	3671150	2.622
chr	3671150	3671151	2.5878
chr	3671151	3671153	2.565
chr	3671153	3671154	2.1204
chr	3671154	3671155	1.1514
chr	3671155	3671172	0.6384
chr	3671172	3671174	0.627
chr	3671174	3671175	0.4902
chr	3671175	3671176	0.285
chr	3671176	3671177	0.1596
chr	3671177	3671178	0.1026
chr	3671178	3671179	0.0342
chr	3671179	3671180	0.0114
chr	3671182	3671183	0.1482
chr	3671183	3671184	0.1938
chr	3671184	3671186	0.228
chr	3671186	3671188	0.2508
chr	3671188	3671202	0.2622
chr	3671202	3671203	0.2166
chr	3671203	3671204	0.1938
chr	3671204	3671205	0.0342
chr	3671205	3671207	0.0114
chr	3671213	3671214	0.0114
chr	3671214	3671218	0.0228
chr	3671218	3671219	0.7638
chr	3671219	3671223	0.7866
chr	3671223	3671224	0.798
chr	3671224	3671231	0.8208
chr	3671231	3671235	0.8094
chr	3671235	3671238	0.798
chr	3671238	3671239	0.7752
chr	3671239	3671240	0.6726
chr	3671240	3671241	0.3762
chr	3671241	3671242	0.0912
chr	3671242	3671243	0.0798
chr	3671243	3671244	0.057
chr	3671244	3671245	0.0456
chr	3671245	3671246	0.0228
chr	3671246	3671249	0.0114
chr	3671256	3671257	0.0456
chr	3671257	3671271	0.057
chr	3671271	3671274	0.0798
chr	3671274	3671275	0.0684
chr	3671275	3671291	0.057
chr	3671291	3671296	0.6156
chr	3671296	3671297	0.7752
chr	3671297	3671298	25.6728
chr	3671298	3671299	26.1858
chr	3671299	3671300	26.22
chr	3671300	3671306	26.2314
chr	3671306	3671311	26.22
chr	3671311	3671312	26.1972
chr	3671312	3671314	26.1858
chr	3671314	3671315	26.0718
chr	3671315	3671316	25.9464
chr	3671316	3671317	25.5588
chr	3671317	3671318	24.6582
chr	3671318	3671319	0.5016
chr	3671319	3671320	0.1938
chr	3671320	3671321	0.1368
chr	3671321	3671324	0.0456
chr	3671324	3671331	0.0342
chr	3671331	3671342	0.0456
chr	3671342	3671351	0.0342
chr	3671351	3671352	0.0228
chr	3671375	3671378	0.0114
chr	3671378	3671384	0.0342
chr	3671384	3671396	0.0456
chr	3671396	3671399	0.0342
chr	3671399	3671400	0.0228
chr	3671400	3671402	0.0114
chr	3671402	3671406	0.0342
chr	3671406	3671413	0.0798
chr	3671413	3671416	0.0912
chr	3671416	3671417	0.1026
chr	3671417	3671418	1.9266
chr	3671418	3671419	2.3826
chr	3671419	3671420	2.7018
chr	3671420	3671424	2.7246
chr	3671424	3671425	2.7018
chr	3671425	3671427	2.6904
chr	3671427	3671428	2.7018
chr	3671428	3671430	2.7246
chr	3671430	3671435	2.736
chr	3671435	3671436	2.7018
chr	3671436	3671437	2.5536
chr	3671437	3671438	2.2002
chr	3671438	3671439	1.197
chr	3671439	3671440	0.6954
chr	3671440	3671441	0.2964
chr	3671441	3671442	0.1938
chr	3671442	3671444	0.171
chr	3671444	3671446	0.1254
chr	3671446	3671448	0.1026
chr	3671448	3671451	0.0798
chr	3671451	3671453	0.0684
chr	3671453	3671454	0.057
chr	3671454	3671456	0.0228
chr	3671456	3671458	0.0114
chr	3671458	3671461	0.0228
chr	3671461	3671472	0.0114
chr	3671472	3671474	0.0228
chr	3671474	3671475	0.0342
chr	3671475	3671476	0.1482
chr	3671476	3671479	1.0374
chr	3671479	3671480	1.0602
chr	3671480	3671481	3.2604
chr	3671481	3671482	3.2832
chr	3671482	3671483	3.2946
chr	3671483	3671485	3.3174
chr	3671485	3671489	3.3402
chr	3671489	3671490	5.985
chr	3671490	3671491	15.9258
chr	3671491	3671492	16.6554
chr	3671492	3671493	16.8036
chr	3671493	3671494	16.8606
chr	3671494	3671497	16.8264
chr	3671497	3671498	16.758
chr	3671498	3671499	16.6668
chr	3671499	3671500	16.2792
chr	3671500	3671501	16.1994
chr	3671501	3671502	15.6294
chr	3671502	3671503	14.3868
chr	3671503	3671504	14.2044
chr	3671504	3671505	13.851
chr	3671505	3671506	13.737
chr	3671506	3671507	13.7028
chr	3671507	3671508	13.6458
chr	3671508	3671509	13.5888
chr	3671509	3671510	12.6768
chr	3671510	3671511	11.0694
chr	3671511	3671512	0.627
chr	3671512	3671513	0.285
chr	3671513	3671514	0.2052
chr	3671514	3671525	0.2736
chr	3671525	3671526	1.4478
chr	3671526	3671527	1.4706
chr	3671527	3671529	1.4592
chr	3671529	3671531	1.4478
chr	3671531	3671532	1.4364
chr	3671532	3671533	1.3908
chr	3671533	3671534	1.3452
chr	3671534	3671537	1.2996
chr	3671537	3671538	1.2654
chr	3671538	3671539	1.254
chr	3671539	3671541	1.2084
chr	3671541	3671544	1.197
chr	3671544	3671546	1.1172
chr	3671546	3671547	1.0032
chr	3671547	3671549	0.1254
chr	3671549	3671550	0.0684
chr	3671550	3671552	0.0342
chr	3671552	3671558	0.0228
chr	3671564	3671565	0.0114
chr	3671565	3671566	0.057
chr	3671566	3671568	0.0684
chr	3671568	3671569	0.0912
chr	3671569	3671570	17.7612
chr	3671570	3671574	17.8638
chr	3671574	3671575	17.8752
chr	3671575	3671576	17.8866
chr	3671576	3671581	17.898
chr	3671581	3671584	19.4826
chr	3671584	3671585	19.5054
chr	3671585	3671586	19.4598
chr	3671586	3671587	19.3116
chr	3671587	3671588	19.323
chr	3671588	3671589	19.2432
chr	3671589	3671590	19.1292
chr	3671590	3671591	17.1684
chr	3671591	3671592	3.3402
chr	3671592	3671593	3.3174
chr	3671593	3671595	3.2604
chr	3671595	3671596	3.249
chr	3671596	3671597	3.2376
chr	3671597	3671598	3.2262
chr	3671598	3671599	3.2148
chr	3671599	3671601	3.2034
chr	3671601	3671602	2.9868
chr	3671602	3671603	2.736
chr	3671603	3671604	1.6644
chr	3671604	3671605	0.3876
chr	3671605	3671606	0.3192
chr	3671606	3671607	0.2508
chr	3671607	3671608	0.2166
chr	3671608	3671610	0.171
chr	3671610	3671611	0.1482
chr	3671611	3671612	0.1368
chr	3671612	3671615	0.0456
chr	3671615	3671616	0.0684
chr	3671616	3671617	0.0798
chr	3671617	3671622	0.1482
chr	3671622	3671634	0.1596
chr	3671634	3671635	0.1482
chr	3671635	3671636	0.1254
chr	3671636	3671638	0.0798
chr	3671638	3671639	0.0342
chr	3671639	3671640	0.3192
chr	3671640	3671648	0.4218
chr	3671648	3671649	2.4396
chr	3671649	3671654	2.4852
chr	3671654	3671655	2.4966
chr	3671655	3671658	2.5308
chr	3671658	3671660	2.5194
chr	3671660	3671661	2.4738
chr	3671661	3671662	2.337
chr	3671662	3671663	2.394
chr	3671663	3671664	2.4054
chr	3671664	3671665	2.4168
chr	3671665	3671667	2.3826
chr	3671667	3671668	2.3142
chr	3671668	3671669	2.1774
chr	3671669	3671670	1.4136
chr	3671670	3671672	0.4902
chr	3671672	3671673	0.4788
chr	3671673	3671675	0.5358
chr	3671675	3671676	0.5244
chr	3671676	3671682	0.513
chr	3671682	3671683	0.4788
chr	3671683	3671687	0.3078
chr	3671687	3671689	0.2964
chr	3671689	3671690	0.2736
chr	3671690	3671691	0.1824
chr	3671691	3671692	0.1482
chr	3671692	3671693	0.1026
chr	3671693	3671695	0.0912
chr	3671695	3671698	0.0228
chr	3671698	3671704	0.0114
chr	3671718	3671724	0.0114
chr	3671724	3671725	0.0342
chr	3671725	3671728	0.0456
chr	3671728	3671729	0.2394
chr	3671729	3671731	0.2508
chr	3671731	3671738	0.2736
chr	3671738	3671746	0.2622
chr	3671746	3671747	0.2508
chr	3671747	3671748	0.1824
chr	3671748	3671749	0.1254
chr	3671749	3671750	0.1026
chr	3671750	3671751	0.0342
chr	3671751	3671753	0.0228
chr	3671757	3671762	0.0342
chr	3671762	3671763	0.1026
chr	3671763	3671766	0.114
chr	3671766	3671768	0.1254
chr	3671768	3671769	0.1482
chr	3671769	3671776	0.1596
chr	3671776	3671778	0.1482
chr	3671778	3671780	0.1368
chr	3671780	3671781	0.0912
chr	3671781	3671786	0.057
chr	3671786	3671789	0.0684
chr	3671789	3671790	0.1254
chr	3671790	3671791	0.114
chr	3671791	3671793	0.0798
chr	3671793	3671806	0.1026
chr	3671806	3671807	0.228
chr	3671807	3671810	0.2166
chr	3671810	3671812	0.1938
chr	3671812	3671814	0.1824
chr	3671814	3671815	0.171
chr	3671815	3671816	0.1482
chr	3671816	3671821	0.1368
chr	3671821	3671823	0.1482
chr	3671823	3671828	0.1824
chr	3671828	3671831	0.057
chr	3671831	3671839	0.0912
chr	3671839	3671847	0.0684
chr	3671847	3671848	0.0342
chr	3671848	3671849	0.0228
chr	3671849	3671851	0.0114
chr	3671854	3671855	0.7296
chr	3671855	3671861	0.7524
chr	3671861	3671862	0.7752
chr	3671862	3671864	0.8208
chr	3671864	3671871	0.8322
chr	3671871	3671874	0.8208
chr	3671874	3671875	0.6726
chr	3671875	3671876	0.6498
chr	3671876	3671877	0.1368
chr	3671877	3671879	0.1026
chr	3671879	3671883	0.0912
chr	3671883	3671885	0.399
chr	3671885	3671887	0.4104
chr	3671887	3671889	0.4332
chr	3671889	3671894	0.456
chr	3671894	3671900	0.4788
chr	3671900	3671902	0.456
chr	3671902	3671903	0.4446
chr	3671903	3671904	0.4104
chr	3671904	3671905	0.3306
chr	3671905	3671906	0.171
chr	3671906	3671907	0.1482
chr	3671907	3671908	0.0912
chr	3671908	3671909	0.057
chr	3671909	3671915	0.0342
chr	3671915	3671916	0.0228
chr	3671942	3671964	0.0114
chr	3671988	3671993	0.0114
chr	3671993	3671997	0.0228
chr	3671997	3672009	0.0684
chr	3672009	3672016	0.057
chr	3672016	3672018	0.0684
chr	3672018	3672020	0.057
chr	3672020	3672021	0.1482
chr	3672021	3672022	0.2508
chr	3672022	3672024	0.2394
chr	3672024	3672028	0.3078
chr	3672028	3672030	0.2964
chr	3672030	3672037	0.3078
chr	3672037	3672040	0.2964
chr	3672040	3672041	0.2736
chr	3672041	3672042	0.2622
chr	3672042	3672043	0.1026
chr	3672043	3672045	0.0342
chr	3672045	3672047	0.0228
chr	3672047	3672051	0.0798
chr	3672051	3672078	0.0684
chr	3672078	3672080	0.0456
chr	3672080	3672081	0.0342
chr	3672081	3672082	0.0114
chr	3672089	3672102	0.0114
chr	3672102	3672115	0.0228
chr	3672115	3672120	0.0114
chr	3672120	3672122	0.057
chr	3672122	3672125	0.0456
chr	3672125	3672127	0.0798
chr	3672127	3672133	0.1026
chr	3672133	3672134	0.1368
chr	3672134	3672136	0.2964
chr	3672136	3672137	0.3192
chr	3672137	3672140	0.3876
chr	3672140	3672142	0.4104
chr	3672142	3672146	0.3648
chr	3672146	3672147	0.3534
chr	3672147	3672151	0.342
chr	3672151	3672153	0.3078
chr	3672153	3672155	0.2964
chr	3672155	3672156	0.285
chr	3672156	3672157	0.2736
chr	3672157	3672159	0.2622
chr	3672159	3672160	0.0684
chr	3672160	3672161	0.0456
chr	3672173	3672179	0.0114
chr	3672179	3672189	0.0228
chr	3672189	3672198	0.0342
chr	3672198	3672199	0.0228
chr	3672199	3672208	0.0114
chr	3672209	3672215	0.0114
chr	3672215	3672216	0.0342
chr	3672216	3672217	0.0456
chr	3672217	3672219	0.2508
chr	3672219	3672221	0.2964
chr	3672221	3672222	0.4446
chr	3672222	3672224	0.4902
chr	3672224	3672225	0.5244
chr	3672225	3672226	0.5586
chr	3672226	3672227	0.7866
chr	3672227	3672228	1.6074
chr	3672228	3672229	1.6416
chr	3672229	3672237	1.653
chr	3672237	3672239	1.6302
chr	3672239	3672240	1.6188
chr	3672240	3672241	1.5732
chr	3672241	3672242	1.5048
chr	3672242	3672243	1.3452
chr	3672243	3672244	1.3224
chr	3672244	3672245	1.254
chr	3672245	3672246	1.197
chr	3672246	3672248	1.1514
chr	3672248	3672249	0.3078
chr	3672249	3672252	0.2508
chr	3672252	3672253	0.228
chr	3672253	3672257	0.2166
chr	3672257	3672258	0.228
chr	3672258	3672262	0.2508
chr	3672262	3672267	0.2736
chr	3672267	3672268	0.2622
chr	3672268	3672269	0.2394
chr	3672269	3672270	0.1254
chr	3672270	3672271	0.0912
chr	3672271	3672272	0.0798
chr	3672272	3672273	0.0684
chr	3672273	3672274	0.171
chr	3672274	3672275	0.3648
chr	3672275	3672279	0.4902
chr	3672279	3672280	0.6042
chr	3672280	3672282	0.6156
chr	3672282	3672283	0.6042
chr	3672283	3672284	0.627
chr	3672284	3672287	0.6042
chr	3672287	3672290	0.5928
chr	3672290	3672292	0.5814
chr	3672292	3672293	0.5472
chr	3672293	3672294	0.456
chr	3672294	3672295	0.4446
chr	3672295	3672296	0.4104
chr	3672296	3672298	0.399
chr	3672298	3672299	0.3534
chr	3672299	3672300	0.285
chr	3672300	3672301	0.1482
chr	3672301	3672302	0.1026
chr	3672302	3672305	0.0228
chr	3672305	3672308	0.0114
chr	3672308	3672309	0.0228
chr	3672309	3672327	0.057
chr	3672327	3672329	0.0342
chr	3672329	3672331	0.0228
chr	3672331	3672332	0.0342
chr	3672332	3672333	0.0228
chr	3672333	3672338	0.0114
chr	3672338	3672352	0.0912
chr	3672352	3672359	0.0798
chr	3672359	3672360	0.0684
chr	3672363	3672364	0.0342
chr	3672364	3672371	0.0456
chr	3672371	3672373	0.1596
chr	3672373	3672374	0.4902
chr	3672374	3672382	0.5358
chr	3672382	3672384	0.5244
chr	3672384	3672388	0.4902
chr	3672388	3672389	0.4788
chr	3672389	3672390	0.4674
chr	3672390	3672391	0.4446
chr	3672391	3672393	0.4332
chr	3672393	3672394	0.4218
chr	3672394	3672395	0.4104
chr	3672395	3672396	0.1026
chr	3672396	3672397	0.0342
chr	3672397	3672399	0.0114
chr	3672399	3672400	0.0228
chr	3672400	3672401	0.0456
chr	3672401	3672402	0.057
chr	3672402	3672407	0.0456
chr	3672407	3672410	0.0684
chr	3672410	3672420	0.0798
chr	3672420	3672427	0.057
chr	3672427	3672438	0.0342
chr	3672438	3672439	0.057
chr	3672439	3672448	0.114
chr	3672448	3672449	0.1254
chr	3672449	3672454	0.3192
chr	3672454	3672456	0.3648
chr	3672456	3672458	0.3534
chr	3672458	3672459	0.3192
chr	3672459	3672460	0.3078
chr	3672460	3672462	0.2964
chr	3672462	3672470	0.2736
chr	3672470	3672472	0.0798
chr	3672472	3672474	0.0684
chr	3672474	3672475	2.0064
chr	3672475	3672479	2.7588
chr	3672479	3672484	2.793
chr	3672484	3672487	2.8044
chr	3672487	3672496	2.8158
chr	3672496	3672497	1.5732
chr	3672497	3672498	1.5618
chr	3672498	3672499	1.0488
chr	3672499	3672500	0.8322
chr	3672500	3672502	0.7752
chr	3672502	3672503	0.7638
chr	3672503	3672504	0.7524
chr	3672504	3672507	0.057
chr	3672507	3672508	0.0456
chr	3672508	3672515	0.0228
chr	3672515	3672516	0.0342
chr	3672516	3672517	0.0456
chr	3672517	3672519	0.057
chr	3672519	3672520	1.0032
chr	3672520	3672521	1.14
chr	3672521	3672522	1.6074
chr	3672522	3672531	1.6416
chr	3672531	3672536	1.6302
chr	3672536	3672537	1.6188
chr	3672537	3672539	1.5732
chr	3672539	3672540	1.5048
chr	3672540	3672541	0.8208
chr	3672541	3672542	0.6612
chr	3672542	3672543	0.3192
chr	3672543	3672544	0.1026
chr	3672544	3672545	0.0798
chr	3672563	3672567	0.0114
chr	3672567	3672569	0.0228
chr	3672569	3672571	0.228
chr	3672571	3672575	0.2622
chr	3672575	3672590	0.3192
chr	3672590	3672592	0.3078
chr	3672592	3672594	0.285
chr	3672594	3672596	0.2736
chr	3672677	3672709	0.0114
chr	3672729	3672748	0.0228
chr	3672748	3672751	0.0114
chr	3672816	3672817	0.0114
chr	3672817	3672823	1.14
chr	3672823	3672824	1.1628
chr	3672824	3672829	1.1742
chr	3672829	3672836	1.1856
chr	3672836	3672837	1.1742
chr	3672837	3672838	1.0716
chr	3672838	3672839	1.0146
chr	3672839	3672840	0.7296
chr	3672840	3672841	0.7182
chr	3672841	3672842	0.3762
chr	3672842	3672843	0.0798
chr	3672843	3672844	0.0342
chr	3672844	3672845	0.0228
chr	3672845	3672855	0.0114
chr	3672871	3672872	0.0114
chr	3672872	3672892	0.0228
chr	3672892	3672893	0.0114
chr	3672924	3672925	0.0114
chr	3672925	3672926	0.0342
chr	3672926	3672927	0.2508
chr	3672927	3672942	0.285
chr	3672942	3672945	0.2736
chr	3672945	3672946	0.2622
chr	3672946	3672947	0.1824
chr	3672947	3672948	0.1596
chr	3672948	3672950	0.114
chr	3672950	3672951	0.0912
chr	3672951	3672952	0.0456
chr	3672952	3672953	0.0228
chr	3672953	3672958	0.0114
chr	3672961	3672963	0.0228
chr	3672963	3672964	0.0342
chr	3672964	3672966	0.0456
chr	3672966	3672983	0.057
chr	3672983	3672984	0.0342
chr	3672984	3672986	0.0684
chr	3672986	3672997	0.057
chr	3672997	3672998	0.0684
chr	3672998	3673006	0.2052
chr	3673006	3673017	0.1482
chr	3673017	3673019	0.0912
chr	3673019	3673020	0.0684
chr	3673020	3673026	0.0114
chr	3673026	3673027	0.0228
chr	3673027	3673028	0.0342
chr	3673028	3673029	0.0456
chr	3673029	3673031	0.057
chr	3673031	3673039	0.0798
chr	3673039	3673046	0.0684
chr	3673046	3673048	0.057
chr	3673048	3673049	0.0342
chr	3673049	3673050	0.0228
chr	3673050	3673053	0.0114
chr	3673091	3673096	0.0228
chr	3673096	3673112	0.0342
chr	3673112	3673114	0.0228
chr	3673117	3673138	0.0342
chr	3673138	3673140	0.0228
chr	3673140	3673143	0.0114
chr	3673143	3673157	0.6498
chr	3673157	3673162	0.6384
chr	3673162	3673164	0.6042
chr	3673164	3673165	0.5928
chr	3673165	3673166	0.0342
chr	3673166	3673168	0.0114
chr	3673187	3673189	0.0114
chr	3673189	3673208	0.0228
chr	3673208	3673209	0.0114
chr	3673227	3673236	0.0114
chr	3673236	3673248	0.0228
chr	3673248	3673253	0.0114
chr	3673253	3673258	0.0228
chr	3673258	3673262	0.0342
chr	3673262	3673263	0.0798
chr	3673263	3673264	0.2052
chr	3673264	3673278	0.1938
chr	3673278	3673279	0.1824
chr	3673279	3673281	0.171
chr	3673281	3673282	0.1368
chr	3673282	3673284	0.0912
chr	3673284	3673285	0.0228
chr	3673285	3673299	0.0114
chr	3673299	3673305	0.0342
chr	3673305	3673306	0.342
chr	3673306	3673309	0.3762
chr	3673309	3673315	0.4446
chr	3673315	3673316	0.4332
chr	3673316	3673320	0.4446
chr	3673320	3673325	0.4218
chr	3673325	3673326	0.3306
chr	3673326	3673327	0.1824
chr	3673327	3673328	0.1482
chr	3673328	3673329	0.1368
chr	3673329	3673330	0.114
chr	3673330	3673331	0.0912
chr	3673331	3673332	0.057
chr	3673332	3673339	0.0114
chr	3673386	3673407	0.0228
chr	3673407	3673409	0.0114
chr	3673440	3673443	0.0228
chr	3673443	3673455	0.0342
chr	3673455	3673462	0.0456
chr	3673462	3673464	0.0228
chr	3673464	3673475	0.0114
chr	3673513	3673522	0.0228
chr	3673522	3673534	0.0342
chr	3673534	3673545	0.0114
chr	3673566	3673588	0.0114
chr	3673627	3673632	0.0114
chr	3673632	3673633	0.0228
chr	3673633	3673649	0.0342
chr	3673649	3673651	0.0228
chr	3673651	3673652	0.0114
chr	3673654	3673675	0.0114
chr	3673713	3673735	0.0228
chr	3673757	3673774	0.0114
chr	3673774	3673789	0.0228
chr	3673789	3673795	0.0114
chr	3673814	3673833	0.057
chr	3673833	3673835	0.0456
chr	3673835	3673836	0.0114
chr	3673857	3673858	0.0228
chr	3673858	3673877	0.0456
chr	3673877	3673878	0.0342
chr	3673878	3673880	0.0228
chr	3673986	3673998	0.0342
chr	3673998	3674007	0.0456
chr	3674007	3674009	0.0114
chr	3674009	3674011	0.0798
chr	3674011	3674019	0.1026
chr	3674019	3674027	0.0912
chr	3674027	3674029	0.0798
chr	3674029	3674030	0.0684
chr	3674030	3674032	0.0228
chr	3674032	3674033	0.0114
chr	3674033	3674036	0.0228
chr	3674036	3674038	0.1026
chr	3674038	3674039	0.6156
chr	3674039	3674053	0.6498
chr	3674053	3674055	0.6384
chr	3674055	3674056	0.627
chr	3674056	3674057	0.6156
chr	3674057	3674058	0.5586
chr	3674058	3674059	0.456
chr	3674059	3674060	0.399
chr	3674060	3674062	0.0114
chr	3674062	3674063	0.1254
chr	3674063	3674080	0.1482
chr	3674080	3674082	0.1368
chr	3674082	3674083	0.1482
chr	3674083	3674084	0.5814
chr	3674084	3674087	0.6156
chr	3674087	3674090	0.627
chr	3674090	3674095	0.684
chr	3674095	3674103	0.6954
chr	3674103	3674104	0.684
chr	3674104	3674105	0.3534
chr	3674105	3674106	0.1368
chr	3674106	3674108	0.1254
chr	3674108	3674109	0.114
chr	3674109	3674110	0.0912
chr	3674110	3674111	0.0342
chr	3674111	3674116	0.0114
chr	3674137	3674138	0.0228
chr	3674138	3674140	0.0342
chr	3674140	3674160	0.0456
chr	3674160	3674162	0.0342
chr	3674162	3674163	0.0114
chr	3674164	3674183	0.0114
chr	3674232	3674258	0.0228
chr	3674291	3674316	0.0114
chr	3674344	3674349	0.0114
chr	3674349	3674365	0.0342
chr	3674365	3674366	0.0912
chr	3674366	3674367	0.0798
chr	3674367	3674368	0.0684
chr	3674368	3674374	0.057
chr	3674374	3674376	0.1026
chr	3674376	3674381	0.114
chr	3674381	3674382	0.5472
chr	3674382	3674389	0.5586
chr	3674389	3674398	0.57
chr	3674398	3674400	0.5586
chr	3674400	3674401	0.4902
chr	3674401	3674402	0.0684
chr	3674402	3674403	0.0456
chr	3674403	3674404	0.0342
chr	3674404	3674405	0.0456
chr	3674405	3674406	0.0912
chr	3674406	3674407	0.2964
chr	3674407	3674411	0.285
chr	3674411	3674412	0.2736
chr	3674412	3674415	0.2622
chr	3674415	3674420	0.2736
chr	3674420	3674424	0.285
chr	3674424	3674425	0.2736
chr	3674425	3674426	0.2394
chr	3674426	3674427	0.2166
chr	3674427	3674428	0.3534
chr	3674428	3674438	0.3876
chr	3674438	3674439	0.399
chr	3674439	3674440	0.4446
chr	3674440	3674441	0.4902
chr	3674441	3674447	0.5244
chr	3674447	3674448	0.4902
chr	3674448	3674449	0.2622
chr	3674449	3674450	0.228
chr	3674450	3674457	0.2052
chr	3674457	3674459	0.1938
chr	3674459	3674460	0.1824
chr	3674460	3674461	0.0798
chr	3674461	3674462	0.0684
chr	3674462	3674467	0.0342
chr	3674467	3674469	0.0228
chr	3674477	3674479	0.0342
chr	3674479	3674480	0.741
chr	3674480	3674481	0.8664
chr	3674481	3674482	0.8778
chr	3674482	3674498	0.9006
chr	3674498	3674499	0.7296
chr	3674499	3674500	0.6954
chr	3674500	3674501	0.1482
chr	3674501	3674502	0.1368
chr	3674502	3674503	0.114
chr	3674503	3674504	0.057
chr	3674504	3674506	0.0456
chr	3674506	3674514	0.0342
chr	3674514	3674518	0.0114
chr	3674553	3674573	0.0114
chr	3674573	3674574	0.057
chr	3674574	3674577	0.1596
chr	3674577	3674578	0.2508
chr	3674578	3674579	0.2964
chr	3674579	3674582	0.3078
chr	3674582	3674593	0.3192
chr	3674593	3674594	0.2964
chr	3674594	3674595	0.2736
chr	3674595	3674597	0.1482
chr	3674597	3674598	0.1254
chr	3674598	3674601	0.0228
chr	3674633	3674634	0.0912
chr	3674634	3674654	0.1026
chr	3674654	3674655	0.0342
chr	3674655	3674658	0.0114
chr	3674661	3674662	0.114
chr	3674662	3674664	0.2508
chr	3674664	3674673	0.2736
chr	3674673	3674680	0.285
chr	3674680	3674681	0.2736
chr	3674681	3674682	0.2622
chr	3674682	3674683	0.1596
chr	3674683	3674685	0.1254
chr	3674685	3674686	0.0684
chr	3674686	3674694	0.057
chr	3674694	3674702	0.0342
chr	3674702	3674703	0.0114
chr	3674715	3674746	0.0114
chr	3674757	3674758	0.0114
chr	3674758	3674778	0.0228
chr	3674778	3674780	0.0114
chr	3674814	3674816	0.0114
chr	3674816	3674819	0.0342
chr	3674819	3674829	0.0456
chr	3674829	3674837	0.0912
chr	3674837	3674838	0.0684
chr	3674838	3674850	0.057
chr	3674850	3674851	0.0456
chr	3674851	3674854	0.0228
chr	3674854	3674861	0.0114
chr	3674926	3674934	0.0114
chr	3674934	3674942	0.0342
chr	3674942	3674955	0.0228
chr	3674993	3675010	0.285
chr	3675010	3675012	0.2622
chr	3675012	3675013	0.2508
chr	3675013	3675014	0.2166
chr	3675014	3675015	0.0912
chr	3675015	3675016	0.0114
chr	3675019	3675041	0.0114
chr	3675077	3675079	0.0114
chr	3675079	3675084	0.0798
chr	3675084	3675101	0.1026
chr	3675101	3675102	0.057
chr	3675102	3675123	0.0342
chr	3675151	3675170	0.0114
chr	3675170	3675172	0.1026
chr	3675172	3675179	0.1254
chr	3675179	3675189	0.1482
chr	3675189	3675191	0.1368
chr	3675191	3675192	0.057
chr	3675192	3675194	0.0342
chr	3675194	3675201	0.0228
chr	3675201	3675204	0.0114
chr	3675232	3675235	0.0114
chr	3675235	3675251	0.0228
chr	3675251	3675257	0.0114
chr	3675268	3675275	0.057
chr	3675275	3675279	0.0684
chr	3675279	3675289	0.1026
chr	3675289	3675290	0.057
chr	3675290	3675291	0.0456
chr	3675291	3675306	0.0342
chr	3675329	3675351	0.0114
chr	3675430	3675432	0.0228
chr	3675432	3675434	0.0342
chr	3675434	3675436	0.0684
chr	3675436	3675437	1.4478
chr	3675437	3675452	1.482
chr	3675452	3675453	1.4478
chr	3675453	3675454	1.4136
chr	3675454	3675455	1.4022
chr	3675455	3675456	1.311
chr	3675456	3675457	1.14
chr	3675457	3675458	0.8322
chr	3675458	3675460	0.2508
chr	3675460	3675475	0.2394
chr	3675475	3675476	0.342
chr	3675476	3675477	1.5162
chr	3675477	3675479	1.5276
chr	3675479	3675480	1.4706
chr	3675480	3675481	1.3908
chr	3675481	3675490	1.368
chr	3675490	3675492	1.3566
chr	3675492	3675493	1.3452
chr	3675493	3675495	1.3566
chr	3675495	3675496	1.3224
chr	3675496	3675497	1.2768
chr	3675497	3675498	0.228
chr	3675498	3675500	0.0342
chr	3675504	3675526	0.0114
chr	3675533	3675536	0.0342
chr	3675536	3675554	0.1938
chr	3675554	3675555	0.1824
chr	3675555	3675557	0.1482
chr	3675557	3675558	0.1026
chr	3675558	3675559	0.0114
chr	3675559	3675560	0.1938
chr	3675560	3675581	0.2166
chr	3675581	3675582	0.0114
chr	3675602	3675614	0.0114
chr	3675614	3675616	0.0228
chr	3675616	3675621	0.0342
chr	3675621	3675624	0.0456
chr	3675624	3675625	0.0342
chr	3675625	3675626	0.0456
chr	3675626	3675627	0.1482
chr	3675627	3675637	0.1596
chr	3675637	3675638	0.1482
chr	3675638	3675642	0.2052
chr	3675642	3675643	0.2394
chr	3675643	3675644	0.2622
chr	3675644	3675645	0.2964
chr	3675645	3675647	0.285
chr	3675647	3675650	0.3078
chr	3675650	3675660	0.2964
chr	3675660	3675661	0.285
chr	3675661	3675662	0.2052
chr	3675662	3675665	0.0456
chr	3675665	3675668	0.0342
chr	3675668	3675669	0.0114
chr	3675673	3675674	0.0114
chr	3675674	3675675	0.0228
chr	3675675	3675677	0.0342
chr	3675677	3675696	0.0456
chr	3675696	3675697	0.0342
chr	3675697	3675698	0.0228
chr	3675698	3675699	0.0114
chr	3675783	3675804	0.0228
chr	3675825	3675840	0.0114
chr	3675848	3675849	0.4332
chr	3675849	3675850	0.8664
chr	3675850	3675868	0.8778
chr	3675868	3675869	0.8436
chr	3675869	3675870	0.7752
chr	3675870	3675871	0.0342
chr	3675880	3675885	0.0114
chr	3675885	3675892	0.0228
chr	3675892	3675904	0.057
chr	3675904	3675907	0.0456
chr	3675907	3675909	0.0342
chr	3675909	3675913	0.0228
chr	3675913	3675914	0.0114
chr	3675924	3675941	0.0114
chr	3675941	3675945	0.0228
chr	3675945	3675951	0.0114
chr	3675951	3675960	0.0228
chr	3675960	3675969	0.0114
chr	3675971	3675978	0.0228
chr	3675978	3675983	0.0342
chr	3675983	3675984	0.7638
chr	3675984	3675985	0.9348
chr	3675985	3675986	1.0146
chr	3675986	3675987	1.0716
chr	3675987	3675990	1.8354
chr	3675990	3675992	1.8582
chr	3675992	3675994	1.8468
chr	3675994	3676000	1.8354
chr	3676000	3676001	1.8126
chr	3676001	3676002	1.8012
chr	3676002	3676003	1.7442
chr	3676003	3676004	1.9722
chr	3676004	3676005	1.3908
chr	3676005	3676006	1.8354
chr	3676006	3676007	1.8924
chr	3676007	3676008	1.5048
chr	3676008	3676009	1.4136
chr	3676009	3676010	1.368
chr	3676010	3676011	1.3338
chr	3676011	3676014	1.3224
chr	3676014	3676021	1.311
chr	3676021	3676022	1.2996
chr	3676022	3676023	1.2654
chr	3676023	3676024	1.14
chr	3676024	3676025	0.5928
chr	3676025	3676026	0.4788
chr	3676026	3676027	0.3876
chr	3676027	3676028	0.2736
chr	3676028	3676029	0.114
chr	3676029	3676030	0.0114
chr	3676030	3676032	0.057
chr	3676032	3676035	0.0684
chr	3676035	3676036	0.057
chr	3676036	3676050	0.8892
chr	3676050	3676051	0.9348
chr	3676051	3676052	0.9918
chr	3676052	3676054	0.8892
chr	3676054	3676055	0.7866
chr	3676055	3676058	0.6498
chr	3676058	3676059	0.4446
chr	3676059	3676064	0.3192
chr	3676064	3676068	0.3078
chr	3676068	3676069	0.3762
chr	3676069	3676070	0.3192
chr	3676070	3676071	0.2508
chr	3676071	3676072	1.0716
chr	3676072	3676073	1.0602
chr	3676073	3676075	1.0488
chr	3676075	3676076	1.0374
chr	3676076	3676078	1.0146
chr	3676078	3676088	1.1742
chr	3676088	3676090	1.1628
chr	3676090	3676092	1.1058
chr	3676092	3676093	1.083
chr	3676093	3676094	1.0488
chr	3676094	3676095	1.0374
chr	3676095	3676096	1.0602
chr	3676096	3676097	0.7296
chr	3676097	3676098	0.6384
chr	3676098	3676099	0.4104
chr	3676099	3676100	0.1482
chr	3676100	3676102	0.057
chr	3676102	3676117	0.0342
chr	3676117	3676121	0.0228
chr	3676121	3676124	0.0342
chr	3676124	3676131	0.0228
chr	3676131	3676133	0.114
chr	3676133	3676135	0.1482
chr	3676135	3676137	0.3192
chr	3676137	3676140	0.3306
chr	3676140	3676143	0.342
chr	3676143	3676145	0.4332
chr	3676145	3676147	0.4902
chr	3676147	3676149	0.5244
chr	3676149	3676150	0.513
chr	3676150	3676151	0.5244
chr	3676151	3676153	0.513
chr	3676153	3676155	0.3876
chr	3676155	3676156	0.3648
chr	3676156	3676159	0.3762
chr	3676159	3676160	0.3192
chr	3676160	3676161	0.342
chr	3676161	3676162	0.3534
chr	3676162	3676163	0.3648
chr	3676163	3676165	0.342
chr	3676165	3676166	0.2736
chr	3676166	3676167	0.2508
chr	3676167	3676168	0.228
chr	3676168	3676169	0.2052
chr	3676169	3676172	0.1824
chr	3676172	3676178	0.171
chr	3676178	3676179	0.114
chr	3676179	3676180	0.1254
chr	3676180	3676181	0.1026
chr	3676181	3676182	0.057
chr	3676182	3676183	0.1368
chr	3676183	3676184	6.1788
chr	3676184	3676185	13.3608
chr	3676185	3676187	13.3722
chr	3676187	3676196	13.3836
chr	3676196	3676199	13.395
chr	3676199	3676200	13.3836
chr	3676200	3676201	13.3038
chr	3676201	3676202	11.3544
chr	3676202	3676203	11.3088
chr	3676203	3676204	11.1948
chr	3676204	3676205	10.4994
chr	3676205	3676206	1.539
chr	3676206	3676207	0.2394
chr	3676207	3676208	0.0456
chr	3676208	3676209	0.0684
chr	3676209	3676210	0.171
chr	3676210	3676211	0.1596
chr	3676211	3676217	0.1482
chr	3676217	3676218	0.1368
chr	3676218	3676225	0.1596
chr	3676225	3676228	0.1482
chr	3676228	3676229	0.1254
chr	3676229	3676230	0.1026
chr	3676230	3676231	0.057
chr	3676231	3676232	0.0456
chr	3676232	3676237	0.0342
chr	3676237	3676265	0.0114
chr	3676267	3676287	0.0114
chr	3676330	3676339	0.0342
chr	3676339	3676349	0.057
chr	3676349	3676351	0.0456
chr	3676351	3676359	0.0228
chr	3676359	3676361	0.0342
chr	3676361	3676365	0.0228
chr	3676365	3676381	0.0456
chr	3676381	3676384	0.0342
chr	3676384	3676385	0.0228
chr	3676385	3676387	0.0342
chr	3676387	3676391	0.0114
chr	3676391	3676407	0.0912
chr	3676407	3676408	0.114
chr	3676408	3676411	0.1026
chr	3676411	3676412	0.0912
chr	3676412	3676413	0.6726
chr	3676413	3676414	1.4478
chr	3676414	3676430	1.4592
chr	3676430	3676431	1.425
chr	3676431	3676432	1.2426
chr	3676432	3676433	0.9576
chr	3676433	3676434	0.5244
chr	3676434	3676435	0.3306
chr	3676435	3676436	0.1482
chr	3676436	3676441	0.0228
chr	3676441	3676444	0.0114
chr	3676444	3676445	0.0228
chr	3676445	3676446	0.0114
chr	3676446	3676447	0.0228
chr	3676447	3676464	0.5472
chr	3676464	3676466	0.5358
chr	3676466	3676467	0.4902
chr	3676467	3676468	0.4446
chr	3676468	3676469	0.0456
chr	3676469	3676470	0.0342
chr	3676470	3676471	0.0228
chr	3676471	3676472	0.0114
chr	3676472	3676474	0.057
chr	3676474	3676475	0.0798
chr	3676475	3676476	2.1774
chr	3676476	3676477	2.2116
chr	3676477	3676480	2.4852
chr	3676480	3676495	2.508
chr	3676495	3676496	2.4966
chr	3676496	3676497	0.627
chr	3676497	3676498	0.2394
chr	3676498	3676499	0.2052
chr	3676499	3676500	0.1482
chr	3676500	3676501	0.1254
chr	3676501	3676502	0.0456
chr	3676502	3676506	0.0228
chr	3676506	3676510	0.0114
chr	3676510	3676529	0.0228
chr	3676529	3676532	0.0114
chr	3676536	3676547	0.0114
chr	3676547	3676548	0.0228
chr	3676548	3676550	0.0798
chr	3676550	3676553	0.1596
chr	3676553	3676569	0.1482
chr	3676569	3676570	0.1254
chr	3676570	3676571	0.114
chr	3676571	3676572	0.0912
chr	3676572	3676581	0.0114
chr	3676584	3676604	0.0114
chr	3676631	3676632	0.0114
chr	3676632	3676634	0.3876
chr	3676634	3676636	0.5586
chr	3676636	3676648	0.5928
chr	3676648	3676651	0.5814
chr	3676651	3676652	0.57
chr	3676652	3676653	0.5016
chr	3676653	3676654	0.285
chr	3676654	3676655	0.2166
chr	3676655	3676656	0.0342
chr	3676656	3676660	0.0114
chr	3676699	3676711	0.0114
chr	3676711	3676713	0.0684
chr	3676713	3676714	1.0944
chr	3676714	3676715	1.1058
chr	3676715	3676729	1.0944
chr	3676729	3676730	1.083
chr	3676730	3676733	1.0716
chr	3676733	3676734	0.8436
chr	3676734	3676735	0.1824
chr	3676735	3676736	0.114
chr	3676736	3676737	0.0684
chr	3676737	3676739	0.114
chr	3676739	3676740	0.1368
chr	3676740	3676744	0.1482
chr	3676744	3676754	0.171
chr	3676754	3676755	0.1824
chr	3676755	3676758	0.1482
chr	3676758	3676759	0.114
chr	3676759	3676760	0.1026
chr	3676760	3676761	0.0684
chr	3676761	3676763	0.057
chr	3676763	3676765	0.0456
chr	3676765	3676767	0.0114
chr	3676768	3676775	0.0114
chr	3676786	3676790	0.0114
chr	3676790	3676807	0.0456
chr	3676807	3676811	0.0342
chr	3676811	3676812	0.0228
chr	3676815	3676816	0.1482
chr	3676816	3676820	0.4788
chr	3676820	3676833	0.8436
chr	3676833	3676836	0.6726
chr	3676836	3676837	0.6612
chr	3676837	3676838	0.4218
chr	3676838	3676841	0.3534
chr	3676841	3676842	0.1596
chr	3676842	3676844	0.0228
chr	3676844	3676846	0.0114
chr	3676859	3676864	0.057
chr	3676864	3676879	0.0798
chr	3676879	3676880	0.057
chr	3676880	3676885	0.0114
chr	3676896	3676902	0.0114
chr	3676902	3676903	0.0228
chr	3676903	3676906	0.1254
chr	3676906	3676907	0.4674
chr	3676907	3676908	1.1514
chr	3676908	3676915	1.2312
chr	3676915	3676923	1.2198
chr	3676923	3676925	1.197
chr	3676925	3676926	1.1286
chr	3676926	3676927	0.8322
chr	3676927	3676928	0.798
chr	3676928	3676929	0.1482
chr	3676929	3676930	0.1254
chr	3676930	3676931	0.0342
chr	3676942	3676962	0.0114
chr	3676962	3676967	0.0228
chr	3676967	3676969	0.057
chr	3676969	3676970	0.456
chr	3676970	3676971	0.4674
chr	3676971	3676978	0.5016
chr	3676978	3676980	0.5244
chr	3676980	3676982	0.6498
chr	3676982	3676984	0.9234
chr	3676984	3676986	0.9348
chr	3676986	3676989	0.912
chr	3676989	3676990	0.8892
chr	3676990	3676991	0.7752
chr	3676991	3676992	0.5928
chr	3676992	3676995	0.4902
chr	3676995	3676999	0.4788
chr	3676999	3677000	0.4446
chr	3677000	3677001	0.3876
chr	3677001	3677002	0.2622
chr	3677002	3677003	0.2508
chr	3677003	3677004	0.0684
chr	3677005	3677010	0.0342
chr	3677010	3677011	0.0684
chr	3677011	3677018	0.0798
chr	3677018	3677021	0.228
chr	3677021	3677024	0.2166
chr	3677024	3677027	0.2052
chr	3677027	3677030	0.1938
chr	3677030	3677031	0.1824
chr	3677031	3677036	0.1482
chr	3677036	3677037	0.1824
chr	3677037	3677038	0.1938
chr	3677038	3677039	0.228
chr	3677039	3677040	0.1938
chr	3677040	3677041	0.1368
chr	3677041	3677042	0.1596
chr	3677042	3677043	0.2052
chr	3677043	3677044	0.342
chr	3677044	3677045	0.5358
chr	3677045	3677047	0.8892
chr	3677047	3677057	0.9006
chr	3677057	3677059	0.8778
chr	3677059	3677060	0.912
chr	3677060	3677061	1.026
chr	3677061	3677062	0.9804
chr	3677062	3677063	0.8778
chr	3677063	3677064	0.8322
chr	3677064	3677065	0.8094
chr	3677065	3677066	0.7524
chr	3677066	3677067	0.741
chr	3677067	3677068	2.1546
chr	3677068	3677069	2.166
chr	3677069	3677070	2.337
chr	3677070	3677071	2.7246
chr	3677071	3677072	4.6398
chr	3677072	3677073	4.8222
chr	3677073	3677074	5.814
chr	3677074	3677075	5.8596
chr	3677075	3677076	5.9508
chr	3677076	3677077	6.042
chr	3677077	3677080	6.0762
chr	3677080	3677081	6.0534
chr	3677081	3677082	6.042
chr	3677082	3677083	5.9622
chr	3677083	3677084	5.9394
chr	3677084	3677086	5.8824
chr	3677086	3677087	5.6658
chr	3677087	3677088	5.529
chr	3677088	3677089	5.5062
chr	3677089	3677090	5.4378
chr	3677090	3677091	5.2212
chr	3677091	3677092	5.1528
chr	3677092	3677093	4.047
chr	3677093	3677094	2.8044
chr	3677094	3677095	2.9412
chr	3677095	3677096	2.8728
chr	3677096	3677097	2.7018
chr	3677097	3677098	2.6904
chr	3677098	3677099	2.7702
chr	3677099	3677100	3.0438
chr	3677100	3677101	3.0324
chr	3677101	3677104	3.2376
chr	3677104	3677105	3.2262
chr	3677105	3677110	3.2148
chr	3677110	3677111	3.2262
chr	3677111	3677112	3.1806
chr	3677112	3677113	3.1692
chr	3677113	3677114	5.2782
chr	3677114	3677115	4.9818
chr	3677115	3677116	6.8058
chr	3677116	3677117	7.0908
chr	3677117	3677118	6.9768
chr	3677118	3677119	6.8286
chr	3677119	3677120	7.0338
chr	3677120	3677121	6.9426
chr	3677121	3677122	6.669
chr	3677122	3677123	6.6576
chr	3677123	3677124	6.5892
chr	3677124	3677129	6.5094
chr	3677129	3677132	6.498
chr	3677132	3677133	6.4638
chr	3677133	3677134	6.441
chr	3677134	3677135	6.4068
chr	3677135	3677136	6.3498
chr	3677136	3677137	5.9622
chr	3677137	3677138	4.0242
chr	3677138	3677139	0.3648
chr	3677139	3677140	0.228
chr	3677140	3677141	0.1026
chr	3677141	3677144	0.5814
chr	3677144	3677159	0.5928
chr	3677159	3677160	0.57
chr	3677160	3677161	0.5358
chr	3677161	3677162	0.4788
chr	3677162	3677163	0.3534
chr	3677163	3677166	0.0456
chr	3677166	3677167	0.0228
chr	3677167	3677172	0.0912
chr	3677172	3677173	0.1596
chr	3677173	3677183	0.171
chr	3677183	3677185	0.1824
chr	3677185	3677186	0.1938
chr	3677186	3677187	0.228
chr	3677187	3677188	0.9462
chr	3677188	3677189	0.9918
chr	3677189	3677190	0.9804
chr	3677190	3677191	0.9234
chr	3677191	3677192	0.912
chr	3677192	3677193	0.8892
chr	3677193	3677194	0.8664
chr	3677194	3677204	0.9348
chr	3677204	3677207	0.9804
chr	3677207	3677208	0.9006
chr	3677208	3677209	0.5928
chr	3677209	3677211	0.4446
chr	3677211	3677212	0.5358
chr	3677212	3677213	0.5814
chr	3677213	3677215	0.6042
chr	3677215	3677216	0.5358
chr	3677216	3677224	0.5244
chr	3677224	3677225	0.5358
chr	3677225	3677226	0.4902
chr	3677226	3677228	0.4674
chr	3677228	3677229	0.4332
chr	3677229	3677230	0.285
chr	3677230	3677231	0.3534
chr	3677231	3677232	100.708
chr	3677232	3677233	100.787
chr	3677233	3677234	102.782
chr	3677234	3677235	102.794
chr	3677235	3677237	102.828
chr	3677237	3677238	102.896
chr	3677238	3677242	102.908
chr	3677242	3677243	102.896
chr	3677243	3677244	102.885
chr	3677244	3677247	102.862
chr	3677247	3677248	101.905
chr	3677248	3677249	100.753
chr	3677249	3677250	95.475
chr	3677250	3677251	94.8252
chr	3677251	3677252	91.485
chr	3677252	3677253	52.2462
chr	3677253	3677254	34.6788
chr	3677254	3677255	15.8916
chr	3677255	3677256	12.6084
chr	3677256	3677257	4.0926
chr	3677257	3677258	2.0634
chr	3677258	3677259	0.114
chr	3677259	3677260	0.0684
chr	3677260	3677261	0.057
chr	3677261	3677266	0.0456
chr	3677266	3677281	0.0342
chr	3677281	3677286	0.0228
chr	3677286	3677288	0.057
chr	3677288	3677301	0.1482
chr	3677301	3677302	0.1368
chr	3677302	3677306	0.1254
chr	3677306	3677308	0.1026
chr	3677308	3677310	0.0114
chr	3677414	3677417	0.0228
chr	3677417	3677435	0.0342
chr	3677435	3677439	0.0228
chr	3677453	3677475	0.0114
chr	3677505	3677510	0.0114
chr	3677510	3677512	0.1368
chr	3677512	3677515	0.1596
chr	3677515	3677520	0.456
chr	3677520	3677521	0.5358
chr	3677521	3677531	0.5472
chr	3677531	3677532	0.5358
chr	3677532	3677536	0.4104
chr	3677536	3677537	0.3534
chr	3677537	3677538	0.1938
chr	3677538	3677539	0.114
chr	3677539	3677540	0.0912
chr	3677540	3677542	0.0798
chr	3677542	3677543	0.057
chr	3677543	3677548	0.0228
chr	3677548	3677560	0.0342
chr	3677560	3677562	0.0456
chr	3677562	3677564	0.0342
chr	3677564	3677572	0.0228
chr	3677572	3677582	0.0114
chr	3677592	3677593	0.0456
chr	3677593	3677596	0.057
chr	3677596	3677605	0.0684
chr	3677605	3677611	0.0798
chr	3677611	3677613	0.0456
chr	3677613	3677614	0.0342
chr	3677614	3677618	0.0228
chr	3677618	3677630	0.0114
chr	3677630	3677632	0.0456
chr	3677632	3677634	0.057
chr	3677634	3677637	0.4104
chr	3677637	3677639	0.9234
chr	3677639	3677647	0.9348
chr	3677647	3677652	0.9006
chr	3677652	3677653	0.8778
chr	3677653	3677654	0.8208
chr	3677654	3677655	0.7866
chr	3677655	3677656	0.4446
chr	3677656	3677657	0.3876
chr	3677657	3677658	0.3762
chr	3677658	3677659	0.0912
chr	3677659	3677660	0.0798
chr	3677660	3677661	0.0912
chr	3677661	3677662	0.4674
chr	3677662	3677664	0.5244
chr	3677664	3677671	0.513
chr	3677671	3677679	0.5016
chr	3677679	3677680	0.4902
chr	3677680	3677681	0.456
chr	3677681	3677682	0.1254
chr	3677682	3677683	0.1368
chr	3677683	3677684	0.342
chr	3677684	3677685	0.3648
chr	3677685	3677687	0.342
chr	3677687	3677688	0.3192
chr	3677688	3677689	0.3306
chr	3677689	3677692	0.8322
chr	3677692	3677695	0.8436
chr	3677695	3677699	0.8322
chr	3677699	3677700	0.8208
chr	3677700	3677703	0.798
chr	3677703	3677704	0.7866
chr	3677704	3677705	0.6156
chr	3677705	3677706	0.57
chr	3677706	3677707	0.5244
chr	3677707	3677708	0.513
chr	3677708	3677709	0.5016
chr	3677709	3677710	0.4788
chr	3677710	3677711	0.3876
chr	3677711	3677712	0.0684
chr	3677712	3677715	0.0114
chr	3677717	3677718	0.0114
chr	3677718	3677735	0.1254
chr	3677735	3677738	0.114
chr	3677738	3677739	0.0798
chr	3677739	3677744	0.0456
chr	3677744	3677745	0.0342
chr	3677745	3677750	0.0228
chr	3677750	3677753	0.0798
chr	3677753	3677757	0.057
chr	3677757	3677768	0.0684
chr	3677768	3677769	0.0912
chr	3677769	3677770	0.0684
chr	3677770	3677772	0.0912
chr	3677772	3677774	0.0798
chr	3677774	3677781	0.114
chr	3677781	3677783	0.1254
chr	3677783	3677791	0.1482
chr	3677791	3677792	0.114
chr	3677792	3677793	0.0912
chr	3677793	3677795	0.0798
chr	3677795	3677796	0.0456
chr	3677796	3677802	0.0342
chr	3677802	3677804	0.0228
chr	3677831	3677833	0.0456
chr	3677833	3677835	0.057
chr	3677835	3677852	0.0684
chr	3677852	3677854	0.0228
chr	3677854	3677858	0.0114
chr	3677858	3677859	0.0684
chr	3677859	3677861	0.1026
chr	3677861	3677862	0.1368
chr	3677862	3677863	0.1938
chr	3677863	3677878	0.2052
chr	3677878	3677879	0.1938
chr	3677879	3677880	0.1596
chr	3677880	3677881	0.1026
chr	3677881	3677884	0.0798
chr	3677884	3677885	0.0684
chr	3677885	3677886	0.057
chr	3677886	3677887	0.0228
chr	3677888	3677889	0.0114
chr	3677889	3677893	0.1368
chr	3677893	3677894	0.3078
chr	3677894	3677895	0.4218
chr	3677895	3677902	0.456
chr	3677902	3677906	0.4674
chr	3677906	3677907	0.4218
chr	3677907	3677914	0.342
chr	3677914	3677915	0.2964
chr	3677915	3677916	0.1026
chr	3677916	3677920	0.057
chr	3677920	3677925	0.0228
chr	3677940	3677941	0.0342
chr	3677941	3677943	0.0798
chr	3677943	3677947	0.1026
chr	3677947	3677960	0.114
chr	3677960	3677961	0.1026
chr	3677961	3677962	0.0456
chr	3677962	3677974	0.0114
chr	3678020	3678042	0.0114
chr	3678056	3678078	0.0342
chr	3678078	3678081	0.0114
chr	3678098	3678114	0.0114
chr	3678122	3678123	0.3192
chr	3678123	3678139	0.5244
chr	3678139	3678140	0.513
chr	3678140	3678143	0.5016
chr	3678143	3678144	0.4902
chr	3678144	3678145	0.0456
chr	3678147	3678152	0.0114
chr	3678152	3678157	0.0342
chr	3678157	3678171	0.0456
chr	3678171	3678173	0.0342
chr	3678173	3678175	0.0228
chr	3678175	3678186	0.0114
chr	3678202	3678213	0.0114
chr	3678213	3678214	0.057
chr	3678214	3678216	0.0912
chr	3678216	3678218	0.1482
chr	3678218	3678219	0.513
chr	3678219	3678224	0.5244
chr	3678224	3678234	0.513
chr	3678234	3678235	0.5016
chr	3678235	3678237	0.4788
chr	3678237	3678238	0.4332
chr	3678238	3678239	0.2052
chr	3678239	3678240	0.1254
chr	3678240	3678241	0.0228
chr	3678241	3678263	0.0342
chr	3678263	3678264	0.0456
chr	3678264	3678267	0.0342
chr	3678267	3678282	0.0114
chr	3678282	3678287	0.0228
chr	3678287	3678290	0.0114
chr	3678290	3678291	0.0228
chr	3678291	3678294	0.0684
chr	3678294	3678296	0.1026
chr	3678296	3678298	0.114
chr	3678298	3678299	0.2166
chr	3678299	3678305	0.228
chr	3678305	3678306	0.2166
chr	3678306	3678310	0.228
chr	3678310	3678311	0.2052
chr	3678311	3678313	0.171
chr	3678313	3678319	0.1368
chr	3678319	3678320	0.1026
chr	3678320	3678321	0.0342
chr	3678321	3678323	0.0228
chr	3678323	3678326	0.0114
chr	3678326	3678328	0.0228
chr	3678328	3678334	0.0114
chr	3678334	3678337	0.0228
chr	3678337	3678341	0.0342
chr	3678341	3678342	0.0798
chr	3678342	3678343	1.0032
chr	3678343	3678347	1.0944
chr	3678347	3678348	1.1058
chr	3678348	3678350	1.14
chr	3678350	3678352	2.5764
chr	3678352	3678353	11.7306
chr	3678353	3678354	11.8332
chr	3678354	3678357	11.8446
chr	3678357	3678358	11.8788
chr	3678358	3678361	11.8674
chr	3678361	3678362	11.8446
chr	3678362	3678363	11.8218
chr	3678363	3678364	11.7648
chr	3678364	3678365	11.6622
chr	3678365	3678366	10.8528
chr	3678366	3678367	10.773
chr	3678367	3678368	10.7616
chr	3678368	3678369	10.716
chr	3678369	3678370	10.6476
chr	3678370	3678371	9.6216
chr	3678371	3678372	9.3024
chr	3678372	3678373	8.037
chr	3678373	3678374	5.1414
chr	3678374	3678375	0.6954
chr	3678375	3678376	0.399
chr	3678376	3678377	0.057
chr	3678377	3678378	0.0342
chr	3678378	3678383	0.0228
chr	3678383	3678393	0.0114
chr	3678393	3678397	0.0228
chr	3678397	3678399	0.0342
chr	3678399	3678401	0.0228
chr	3678401	3678402	0.0342
chr	3678402	3678404	0.1938
chr	3678404	3678424	0.2052
chr	3678424	3678425	0.0456
chr	3678425	3678426	0.0342
chr	3678445	3678446	0.0114
chr	3678446	3678448	0.0456
chr	3678448	3678453	0.057
chr	3678453	3678468	0.0684
chr	3678468	3678473	0.0342
chr	3678473	3678480	0.0114
chr	3678499	3678506	0.0114
chr	3678506	3678516	0.0228
chr	3678516	3678518	0.0342
chr	3678518	3678521	0.0456
chr	3678521	3678523	0.0684
chr	3678523	3678524	0.1254
chr	3678524	3678525	0.114
chr	3678525	3678531	0.8322
chr	3678531	3678533	0.8436
chr	3678533	3678534	0.912
chr	3678534	3678537	1.3224
chr	3678537	3678538	1.3452
chr	3678538	3678542	1.3338
chr	3678542	3678544	1.2996
chr	3678544	3678545	0.9234
chr	3678545	3678546	0.8664
chr	3678546	3678550	0.5244
chr	3678550	3678552	0.513
chr	3678552	3678553	0.4788
chr	3678553	3678554	0.4446
chr	3678554	3678555	0.1824
chr	3678555	3678557	0.0342
chr	3678557	3678563	0.0228
chr	3678563	3678564	0.1026
chr	3678564	3678566	1.3908
chr	3678566	3678570	1.4022
chr	3678570	3678576	1.4136
chr	3678576	3678578	1.4022
chr	3678578	3678580	1.3908
chr	3678580	3678581	1.3794
chr	3678581	3678582	1.368
chr	3678582	3678583	1.3566
chr	3678583	3678584	1.1742
chr	3678584	3678585	1.0716
chr	3678585	3678586	0.1938
chr	3678586	3678587	0.1254
chr	3678587	3678588	0.1938
chr	3678588	3678589	0.2964
chr	3678589	3678590	0.2736
chr	3678590	3678591	0.2508
chr	3678591	3678592	0.285
chr	3678592	3678599	0.2964
chr	3678599	3678600	0.285
chr	3678600	3678606	0.2736
chr	3678606	3678607	0.2622
chr	3678607	3678608	0.2508
chr	3678608	3678609	0.228
chr	3678609	3678610	0.057
chr	3678610	3678612	0.0456
chr	3678612	3678614	0.0342
chr	3678614	3678627	0.0228
chr	3678627	3678632	0.0342
chr	3678632	3678634	0.0228
chr	3678634	3678640	0.0114
chr	3678640	3678642	0.0228
chr	3678642	3678646	0.0798
chr	3678646	3678647	0.0912
chr	3678647	3678661	0.0798
chr	3678661	3678662	0.0684
chr	3678662	3678664	0.0456
chr	3678664	3678667	0.0114
chr	3678667	3678689	0.0228
chr	3678689	3678691	0.0114
chr	3678691	3678692	0.0228
chr	3678692	3678693	0.1596
chr	3678693	3678709	0.1824
chr	3678709	3678710	0.171
chr	3678710	3678712	0.1938
chr	3678712	3678713	0.1824
chr	3678713	3678714	0.2622
chr	3678714	3678715	0.4674
chr	3678715	3678723	0.4902
chr	3678723	3678729	0.5016
chr	3678729	3678730	0.4902
chr	3678730	3678731	0.4788
chr	3678731	3678733	0.3876
chr	3678733	3678734	0.3306
chr	3678734	3678735	0.3192
chr	3678735	3678736	0.2622
chr	3678736	3678737	0.1596
chr	3678737	3678738	0.114
chr	3678738	3678739	0.0684
chr	3678739	3678740	0.0228
chr	3678744	3678747	0.0114
chr	3678747	3678748	0.0228
chr	3678748	3678749	0.0456
chr	3678749	3678750	0.057
chr	3678750	3678753	0.1368
chr	3678753	3678754	0.2508
chr	3678754	3678755	1.3452
chr	3678755	3678757	1.3566
chr	3678757	3678763	1.4478
chr	3678763	3678768	1.4592
chr	3678768	3678769	1.4478
chr	3678769	3678771	1.4364
chr	3678771	3678772	1.3908
chr	3678772	3678773	1.3338
chr	3678773	3678774	1.311
chr	3678774	3678775	1.2768
chr	3678775	3678776	0.5586
chr	3678776	3678777	0.171
chr	3678777	3678779	0.1482
chr	3678779	3678783	0.1026
chr	3678783	3678785	0.1596
chr	3678785	3678788	0.1482
chr	3678788	3678789	0.1596
chr	3678789	3678791	0.171
chr	3678791	3678794	0.1596
chr	3678794	3678795	0.1482
chr	3678795	3678796	0.1368
chr	3678796	3678797	0.1254
chr	3678797	3678799	0.0912
chr	3678799	3678804	0.0798
chr	3678804	3678805	0.0684
chr	3678805	3678806	0.057
chr	3678806	3678810	0.0456
chr	3678810	3678811	0.0342
chr	3678811	3678830	0.0228
chr	3678830	3678831	0.0114
chr	3678878	3678888	0.0114
chr	3678888	3678889	1.1058
chr	3678889	3678890	1.1172
chr	3678890	3678900	1.2312
chr	3678900	3678904	1.2198
chr	3678904	3678905	1.2084
chr	3678905	3678906	1.197
chr	3678906	3678907	1.1514
chr	3678907	3678908	1.026
chr	3678908	3678909	0.4902
chr	3678909	3678910	0.4218
chr	3678910	3678911	0.0342
chr	3678911	3678932	0.0228
chr	3678932	3678943	0.057
chr	3678943	3678944	0.0456
chr	3678944	3678945	0.0684
chr	3678945	3678947	0.0912
chr	3678947	3678948	1.0374
chr	3678948	3678950	1.311
chr	3678950	3678951	2.1774
chr	3678951	3678955	2.4168
chr	3678955	3678958	2.4054
chr	3678958	3678960	2.3712
chr	3678960	3678967	2.394
chr	3678967	3678968	2.4852
chr	3678968	3678969	2.3712
chr	3678969	3678970	1.2768
chr	3678970	3678971	1.2654
chr	3678971	3678972	0.8778
chr	3678972	3678973	0.6612
chr	3678973	3678974	0.2964
chr	3678974	3678975	0.285
chr	3678975	3678976	0.2394
chr	3678976	3678982	0.228
chr	3678982	3678985	0.1938
chr	3678985	3678988	0.1824
chr	3678988	3678989	0.1482
chr	3678989	3678993	0.057
chr	3678993	3678994	0.0228
chr	3679007	3679029	0.0114
chr	3679037	3679038	0.0228
chr	3679038	3679049	0.0342
chr	3679049	3679056	0.0456
chr	3679056	3679057	0.057
chr	3679057	3679058	0.0456
chr	3679058	3679060	0.0798
chr	3679060	3679063	0.0684
chr	3679063	3679067	0.057
chr	3679067	3679069	0.114
chr	3679069	3679070	0.1254
chr	3679070	3679077	0.114
chr	3679077	3679078	0.0912
chr	3679078	3679085	0.0684
chr	3679085	3679088	0.057
chr	3679098	3679100	0.0114
chr	3679100	3679103	0.1482
chr	3679103	3679105	0.1938
chr	3679105	3679106	3.9558
chr	3679106	3679111	3.9786
chr	3679111	3679116	3.99
chr	3679116	3679117	4.0698
chr	3679117	3679120	4.0584
chr	3679120	3679121	4.0128
chr	3679121	3679122	3.99
chr	3679122	3679123	3.9672
chr	3679123	3679124	3.8874
chr	3679124	3679125	3.8646
chr	3679125	3679126	3.819
chr	3679126	3679127	3.6822
chr	3679127	3679128	2.394
chr	3679128	3679129	0.4674
chr	3679129	3679130	0.3648
chr	3679130	3679131	0.2736
chr	3679131	3679132	0.1824
chr	3679132	3679133	0.171
chr	3679133	3679134	0.114
chr	3679134	3679137	0.1026
chr	3679137	3679138	0.057
chr	3679138	3679157	0.2052
chr	3679157	3679158	0.1938
chr	3679158	3679159	0.1824
chr	3679159	3679160	0.171
chr	3679160	3679161	0.0228
chr	3679167	3679185	0.057
chr	3679185	3679193	0.0798
chr	3679193	3679194	0.0684
chr	3679194	3679195	0.0228
chr	3679195	3679196	0.057
chr	3679196	3679203	0.0684
chr	3679203	3679207	0.114
chr	3679207	3679210	0.1368
chr	3679210	3679212	0.1254
chr	3679212	3679215	0.114
chr	3679215	3679217	0.1026
chr	3679217	3679225	0.0684
chr	3679225	3679226	0.0342
chr	3679226	3679227	0.0228
chr	3679265	3679286	0.1368
chr	3679286	3679287	0.0912
chr	3679287	3679289	0.0228
chr	3679289	3679305	0.0912
chr	3679305	3679306	0.0798
chr	3679306	3679308	0.0684
chr	3679308	3679310	0.0456
chr	3679310	3679311	0.0228
chr	3679311	3679313	0.0342
chr	3679313	3679314	0.0228
chr	3679314	3679331	0.1938
chr	3679331	3679332	0.1824
chr	3679332	3679333	0.171
chr	3679333	3679334	0.1482
chr	3679334	3679335	0.1026
chr	3679335	3679336	0.0912
chr	3679352	3679374	0.0342
chr	3679374	3679377	0.0456
chr	3679377	3679378	0.0912
chr	3679378	3679381	0.2622
chr	3679381	3679382	0.2736
chr	3679382	3679387	0.399
chr	3679387	3679392	0.4104
chr	3679392	3679398	0.399
chr	3679398	3679399	0.3306
chr	3679399	3679401	0.1596
chr	3679401	3679402	0.1368
chr	3679402	3679403	0.0912
chr	3679403	3679404	0.0684
chr	3679404	3679414	0.0114
chr	3679414	3679415	0.0342
chr	3679415	3679417	0.0228
chr	3679417	3679418	0.0342
chr	3679418	3679419	0.057
chr	3679419	3679420	0.2394
chr	3679420	3679421	0.912
chr	3679421	3679423	1.4706
chr	3679423	3679424	2.6676
chr	3679424	3679438	2.9412
chr	3679438	3679439	2.9298
chr	3679439	3679440	2.8272
chr	3679440	3679441	2.7474
chr	3679441	3679442	2.7018
chr	3679442	3679443	1.9152
chr	3679443	3679444	1.3338
chr	3679444	3679445	0.6042
chr	3679445	3679446	0.6156
chr	3679446	3679447	3.6366
chr	3679447	3679451	3.6252
chr	3679451	3679452	3.6936
chr	3679452	3679458	3.9672
chr	3679458	3679463	4.788
chr	3679463	3679464	4.6968
chr	3679464	3679465	4.674
chr	3679465	3679466	4.617
chr	3679466	3679467	3.1122
chr	3679467	3679468	2.8158
chr	3679468	3679469	1.2654
chr	3679469	3679470	1.1856
chr	3679470	3679472	1.1742
chr	3679472	3679473	1.2312
chr	3679473	3679474	1.2084
chr	3679474	3679475	1.14
chr	3679475	3679478	1.0602
chr	3679478	3679479	0.9348
chr	3679479	3679480	0.8094
chr	3679480	3679481	0.513
chr	3679481	3679483	0.5016
chr	3679483	3679484	0.4788
chr	3679484	3679485	0.4674
chr	3679485	3679492	0.456
chr	3679492	3679493	0.3762
chr	3679493	3679494	0.2622
chr	3679494	3679500	0.228
chr	3679500	3679501	0.1368
chr	3679501	3679502	0.114
chr	3679502	3679505	0.0342
chr	3679505	3679506	0.0228
chr	3679506	3679515	0.0114
chr	3679518	3679541	0.0114
chr	3679594	3679596	0.0114
chr	3679596	3679614	0.0228
chr	3679614	3679617	0.0456
chr	3679617	3679623	0.057
chr	3679623	3679624	0.1254
chr	3679624	3679625	1.0602
chr	3679625	3679626	1.1058
chr	3679626	3679633	1.1742
chr	3679633	3679636	1.1628
chr	3679636	3679640	1.1172
chr	3679640	3679641	1.1058
chr	3679641	3679643	1.083
chr	3679643	3679644	1.0374
chr	3679644	3679645	0.9576
chr	3679645	3679646	0.5016
chr	3679646	3679647	0.9804
chr	3679647	3679654	0.9576
chr	3679654	3679665	0.969
chr	3679665	3679666	0.912
chr	3679666	3679667	0.9006
chr	3679667	3679668	0.6498
chr	3679668	3679669	0.2052
chr	3679669	3679670	0.2736
chr	3679670	3679676	0.2622
chr	3679676	3679680	0.2508
chr	3679680	3679681	0.2166
chr	3679681	3679688	0.3534
chr	3679688	3679690	0.3876
chr	3679690	3679691	0.3078
chr	3679691	3679701	0.1824
chr	3679701	3679702	0.171
chr	3679702	3679703	0.114
chr	3679703	3679708	0.0342
chr	3679708	3679709	0.0228
chr	3679709	3679711	0.0114
chr	3679716	3679717	0.0114
chr	3679717	3679727	0.0228
chr	3679727	3679738	0.0342
chr	3679738	3679750	0.0114
chr	3679755	3679758	0.0684
chr	3679758	3679774	0.1026
chr	3679774	3679775	0.0912
chr	3679775	3679779	0.0228
chr	3679779	3679781	0.0114
chr	3679786	3679792	0.0114
chr	3679792	3679793	0.0228
chr	3679793	3679794	0.5928
chr	3679794	3679796	0.6384
chr	3679796	3679807	0.6726
chr	3679807	3679808	0.6954
chr	3679808	3679809	0.6726
chr	3679809	3679810	0.6612
chr	3679810	3679811	0.6498
chr	3679811	3679812	0.6384
chr	3679812	3679813	0.5586
chr	3679813	3679814	0.1824
chr	3679814	3679815	0.0798
chr	3679815	3679816	0.057
chr	3679816	3679818	0.0456
chr	3679818	3679826	0.0342
chr	3679826	3679828	0.0798
chr	3679828	3679833	0.0912
chr	3679833	3679836	0.0798
chr	3679836	3679847	0.057
chr	3679847	3679848	0.0456
chr	3679848	3679849	0.057
chr	3679849	3679850	1.368
chr	3679850	3679860	2.3712
chr	3679860	3679861	2.4054
chr	3679861	3679864	2.4624
chr	3679864	3679865	2.4738
chr	3679865	3679866	2.4852
chr	3679866	3679867	2.4624
chr	3679867	3679868	2.394
chr	3679868	3679869	2.3826
chr	3679869	3679870	2.3256
chr	3679870	3679871	2.1888
chr	3679871	3679872	0.1596
chr	3679872	3679873	0.2394
chr	3679873	3679878	0.3078
chr	3679878	3679879	1.5276
chr	3679879	3679880	1.6416
chr	3679880	3679881	1.6644
chr	3679881	3679882	1.6416
chr	3679882	3679883	1.5732
chr	3679883	3679884	1.7328
chr	3679884	3679886	1.7442
chr	3679886	3679889	1.7328
chr	3679889	3679893	1.7556
chr	3679893	3679894	2.5536
chr	3679894	3679895	2.5308
chr	3679895	3679899	2.4624
chr	3679899	3679900	1.5162
chr	3679900	3679903	1.254
chr	3679903	3679904	1.2426
chr	3679904	3679905	1.1514
chr	3679905	3679906	1.1628
chr	3679906	3679907	1.1514
chr	3679907	3679910	1.14
chr	3679910	3679911	1.1058
chr	3679911	3679912	1.0944
chr	3679912	3679913	1.083
chr	3679913	3679914	1.0716
chr	3679914	3679915	0.855
chr	3679915	3679916	0.6156
chr	3679916	3679918	0.5928
chr	3679918	3679919	0.5016
chr	3679919	3679920	0.4446
chr	3679920	3679921	0.7068
chr	3679921	3679922	0.798
chr	3679922	3679923	0.7638
chr	3679923	3679925	0.7524
chr	3679925	3679926	0.7182
chr	3679926	3679927	0.7068
chr	3679927	3679929	0.6954
chr	3679929	3679933	0.684
chr	3679933	3679934	0.6726
chr	3679934	3679938	0.6612
chr	3679938	3679939	0.6498
chr	3679939	3679940	0.6042
chr	3679940	3679941	0.4332
chr	3679941	3679942	0.057
chr	3679942	3679943	0.0114
chr	3679950	3679951	0.0114
chr	3679951	3679955	0.0684
chr	3679955	3679956	0.1254
chr	3679956	3679960	0.1368
chr	3679960	3679966	0.1482
chr	3679966	3679972	0.1596
chr	3679972	3679973	0.1254
chr	3679973	3679976	0.1026
chr	3679976	3679977	0.0684
chr	3679977	3679978	0.0342
chr	3679978	3679990	0.0228
chr	3679990	3679993	0.0114
chr	3679998	3680006	0.0114
chr	3680006	3680014	0.0228
chr	3680014	3680020	0.0114
chr	3680020	3680026	0.0228
chr	3680026	3680037	0.0114
chr	3680042	3680043	0.0114
chr	3680043	3680057	0.0228
chr	3680057	3680064	0.0342
chr	3680064	3680065	0.0228
chr	3680065	3680086	0.0114
chr	3680086	3680087	0.057
chr	3680087	3680089	0.9804
chr	3680089	3680090	1.3338
chr	3680090	3680091	1.4136
chr	3680091	3680101	2.3484
chr	3680101	3680106	2.337
chr	3680106	3680107	2.3256
chr	3680107	3680108	2.2344
chr	3680108	3680109	1.9266
chr	3680109	3680110	1.8924
chr	3680110	3680111	1.6758
chr	3680111	3680112	1.5618
chr	3680112	3680113	1.0032
chr	3680113	3680114	1.1172
chr	3680114	3680120	1.2198
chr	3680120	3680126	1.2084
chr	3680126	3680127	1.2312
chr	3680127	3680128	1.1058
chr	3680128	3680129	1.0602
chr	3680129	3680130	0.8094
chr	3680130	3680131	0.6954
chr	3680131	3680132	0.8094
chr	3680132	3680133	0.7638
chr	3680133	3680134	1.197
chr	3680134	3680135	1.2654
chr	3680135	3680139	1.2768
chr	3680139	3680145	1.2654
chr	3680145	3680147	1.2768
chr	3680147	3680149	1.2654
chr	3680149	3680151	1.2768
chr	3680151	3680152	1.2198
chr	3680152	3680153	1.1628
chr	3680153	3680154	1.1742
chr	3680154	3680155	2.2914
chr	3680155	3680156	2.964
chr	3680156	3680157	3.2604
chr	3680157	3680158	3.249
chr	3680158	3680160	3.1578
chr	3680160	3680161	3.1464
chr	3680161	3680163	3.1122
chr	3680163	3680164	3.1008
chr	3680164	3680166	3.0894
chr	3680166	3680168	3.078
chr	3680168	3680169	3.0552
chr	3680169	3680171	3.0438
chr	3680171	3680172	3.021
chr	3680172	3680173	2.9754
chr	3680173	3680174	2.2002
chr	3680174	3680175	1.3338
chr	3680175	3680176	0.4104
chr	3680176	3680177	0.1482
chr	3680177	3680178	0.0228
chr	3680203	3680204	0.9918
chr	3680204	3680205	1.2084
chr	3680205	3680206	1.311
chr	3680206	3680220	1.3224
chr	3680220	3680221	1.2882
chr	3680221	3680222	1.2768
chr	3680222	3680223	1.254
chr	3680223	3680224	1.0374
chr	3680224	3680225	0.6156
chr	3680225	3680226	0.2052
chr	3680226	3680227	0.057
chr	3680227	3680228	0.0228
chr	3680228	3680229	0.0342
chr	3680229	3680247	0.0228
chr	3680247	3680249	0.0114
chr	3680253	3680268	0.057
chr	3680268	3680274	0.0684
chr	3680274	3680275	0.0456
chr	3680275	3680276	0.0684
chr	3680276	3680277	0.1026
chr	3680277	3680278	0.1368
chr	3680278	3680280	0.1482
chr	3680280	3680281	0.1824
chr	3680281	3680282	0.3534
chr	3680282	3680283	0.3762
chr	3680283	3680287	0.456
chr	3680287	3680289	0.7068
chr	3680289	3680290	0.8094
chr	3680290	3680292	1.0716
chr	3680292	3680298	1.6302
chr	3680298	3680299	1.653
chr	3680299	3680301	1.6188
chr	3680301	3680302	1.596
chr	3680302	3680303	1.5276
chr	3680303	3680304	1.4478
chr	3680304	3680306	1.4022
chr	3680306	3680307	1.3794
chr	3680307	3680308	1.1742
chr	3680308	3680309	1.0944
chr	3680309	3680310	1.0716
chr	3680310	3680311	1.0944
chr	3680311	3680312	1.083
chr	3680312	3680313	0.9348
chr	3680313	3680314	0.6384
chr	3680314	3680315	0.4218
chr	3680315	3680317	0.399
chr	3680317	3680319	0.3876
chr	3680319	3680324	0.3534
chr	3680324	3680325	0.342
chr	3680325	3680326	0.3306
chr	3680326	3680330	0.3192
chr	3680330	3680331	0.2964
chr	3680331	3680332	0.285
chr	3680332	3680334	0.0684
chr	3680334	3680335	0.057
chr	3680335	3680336	0.0456
chr	3680336	3680340	0.1482
chr	3680340	3680341	0.1596
chr	3680341	3680356	0.1824
chr	3680356	3680358	0.1596
chr	3680358	3680359	0.0798
chr	3680359	3680360	0.057
chr	3680360	3680362	0.0342
chr	3680371	3680372	0.0228
chr	3680372	3680377	0.0342
chr	3680377	3680378	0.057
chr	3680378	3680379	0.1368
chr	3680379	3680380	0.171
chr	3680380	3680390	0.1824
chr	3680390	3680391	0.171
chr	3680391	3680394	0.1596
chr	3680394	3680395	0.3762
chr	3680395	3680396	0.7638
chr	3680396	3680397	0.7524
chr	3680397	3680398	0.741
chr	3680398	3680399	0.6954
chr	3680399	3680400	0.6498
chr	3680400	3680402	0.6384
chr	3680402	3680412	0.627
chr	3680412	3680413	0.6156
chr	3680413	3680415	0.5358
chr	3680415	3680416	0.3762
chr	3680416	3680417	0.0342
chr	3680417	3680418	0.0456
chr	3680418	3680429	0.0342
chr	3680429	3680430	0.0456
chr	3680430	3680431	0.057
chr	3680431	3680436	1.0146
chr	3680436	3680438	1.0374
chr	3680438	3680450	1.026
chr	3680450	3680451	1.0032
chr	3680451	3680452	0.8664
chr	3680452	3680453	0.6042
chr	3680453	3680454	0.1368
chr	3680454	3680455	0.0456
chr	3680455	3680456	0.0342
chr	3680456	3680460	0.0228
chr	3680509	3680529	0.0114
chr	3680530	3680553	0.0114
chr	3680573	3680577	0.0228
chr	3680577	3680587	0.0342
chr	3680587	3680588	0.0912
chr	3680588	3680593	0.2622
chr	3680593	3680594	0.2508
chr	3680594	3680599	0.3876
chr	3680599	3680607	0.3762
chr	3680607	3680609	0.2736
chr	3680609	3680610	0.2052
chr	3680610	3680611	0.1824
chr	3680611	3680613	0.171
chr	3680613	3680614	0.114
chr	3680614	3680616	0.0684
chr	3680616	3680628	0.0456
chr	3680628	3680629	0.057
chr	3680629	3680630	0.0684
chr	3680630	3680632	0.0798
chr	3680632	3680634	0.0684
chr	3680634	3680638	0.0456
chr	3680638	3680640	0.0798
chr	3680640	3680643	0.285
chr	3680643	3680644	0.6042
chr	3680644	3680648	0.6384
chr	3680648	3680650	0.6498
chr	3680650	3680657	1.14
chr	3680657	3680658	1.1286
chr	3680658	3680659	1.1172
chr	3680659	3680660	1.1058
chr	3680660	3680661	1.0944
chr	3680661	3680662	1.0716
chr	3680662	3680663	0.9348
chr	3680663	3680664	0.9234
chr	3680664	3680665	0.627
chr	3680665	3680666	0.6156
chr	3680666	3680667	0.5472
chr	3680667	3680668	0.513
chr	3680668	3680670	0.5016
chr	3680670	3680671	0.4788
chr	3680671	3680672	0.3306
chr	3680672	3680673	0.3192
chr	3680673	3680674	0.3078
chr	3680674	3680675	0.285
chr	3680675	3680676	0.2622
chr	3680676	3680677	0.2394
chr	3680677	3680678	0.228
chr	3680678	3680680	0.2166
chr	3680680	3680682	0.2052
chr	3680682	3680683	0.1938
chr	3680683	3680684	0.1596
chr	3680684	3680685	0.057
chr	3680700	3680712	0.0114
chr	3680712	3680720	0.0228
chr	3680720	3680733	0.0114
chr	3680753	3680754	0.0114
chr	3680754	3680763	0.0228
chr	3680763	3680769	0.0342
chr	3680769	3680775	0.0456
chr	3680775	3680776	0.0342
chr	3680776	3680785	0.0228
chr	3680785	3680790	0.0114
chr	3680790	3680797	0.0228
chr	3680797	3680798	0.057
chr	3680798	3680800	0.0684
chr	3680800	3680802	0.0798
chr	3680802	3680803	0.171
chr	3680803	3680804	0.5244
chr	3680804	3680805	0.5472
chr	3680805	3680806	0.6042
chr	3680806	3680807	0.6384
chr	3680807	3680813	0.8322
chr	3680813	3680814	1.9152
chr	3680814	3680815	2.4396
chr	3680815	3680816	2.5992
chr	3680816	3680819	2.8272
chr	3680819	3680820	2.8044
chr	3680820	3680821	2.8158
chr	3680821	3680822	2.8044
chr	3680822	3680823	2.7816
chr	3680823	3680824	3.2148
chr	3680824	3680825	3.0324
chr	3680825	3680826	6.4866
chr	3680826	3680827	6.4524
chr	3680827	3680828	6.3954
chr	3680828	3680829	6.3384
chr	3680829	3680830	6.2928
chr	3680830	3680832	6.2814
chr	3680832	3680833	6.2586
chr	3680833	3680834	5.871
chr	3680834	3680835	5.643
chr	3680835	3680836	5.1528
chr	3680836	3680837	4.731
chr	3680837	3680838	4.389
chr	3680838	3680839	4.3662
chr	3680839	3680840	4.3434
chr	3680840	3680841	4.2978
chr	3680841	3680842	4.218
chr	3680842	3680843	4.1496
chr	3680843	3680844	4.0242
chr	3680844	3680845	3.591
chr	3680845	3680846	3.249
chr	3680846	3680847	0.57
chr	3680847	3680848	0.1368
chr	3680848	3680849	0.1254
chr	3680849	3680850	0.1026
chr	3680850	3680852	0.0684
chr	3680852	3680854	0.0798
chr	3680854	3680856	0.0342
chr	3680856	3680857	0.0456
chr	3680857	3680858	2.7018
chr	3680858	3680859	2.7474
chr	3680859	3680869	2.9868
chr	3680869	3680873	3.021
chr	3680873	3680874	2.9982
chr	3680874	3680875	2.8386
chr	3680875	3680876	2.793
chr	3680876	3680877	2.4966
chr	3680877	3680878	2.3028
chr	3680878	3680879	1.482
chr	3680879	3680880	1.368
chr	3680880	3680881	1.14
chr	3680881	3680882	1.0716
chr	3680882	3680883	1.026
chr	3680883	3680885	0.969
chr	3680885	3680887	0.912
chr	3680887	3680888	0.7752
chr	3680888	3680889	0.7524
chr	3680889	3680891	0.3306
chr	3680891	3680892	0.228
chr	3680892	3680898	0.2052
chr	3680898	3680902	0.1254
chr	3680902	3680903	0.1026
chr	3680903	3680905	0.0114
chr	3680948	3680949	0.3534
chr	3680949	3680952	0.3648
chr	3680952	3680953	0.4788
chr	3680953	3680954	3.3174
chr	3680954	3680963	3.3516
chr	3680963	3680965	3.363
chr	3680965	3680968	3.3744
chr	3680968	3680969	3.3516
chr	3680969	3680970	3.3744
chr	3680970	3680972	3.363
chr	3680972	3680973	3.2718
chr	3680973	3680974	2.4282
chr	3680974	3680975	2.3826
chr	3680975	3680976	0.0798
chr	3680976	3680979	0.057
chr	3680979	3680985	0.0684
chr	3680985	3680988	0.057
chr	3680988	3680991	0.0456
chr	3680991	3680994	0.0228
chr	3680994	3680996	0.0114
chr	3680996	3680997	0.0798
chr	3680997	3681003	0.2052
chr	3681003	3681014	0.1938
chr	3681014	3681015	0.1824
chr	3681015	3681017	0.1482
chr	3681017	3681019	0.1368
chr	3681019	3681024	0.057
chr	3681024	3681028	0.0684
chr	3681028	3681034	0.0456
chr	3681034	3681035	0.057
chr	3681035	3681036	0.0912
chr	3681036	3681037	1.8012
chr	3681037	3681038	1.7784
chr	3681038	3681040	1.767
chr	3681040	3681043	1.7898
chr	3681043	3681044	1.824
chr	3681044	3681045	1.9152
chr	3681045	3681048	1.9266
chr	3681048	3681049	6.4752
chr	3681049	3681050	7.581
chr	3681050	3681051	7.5924
chr	3681051	3681052	7.638
chr	3681052	3681053	7.6266
chr	3681053	3681054	7.5924
chr	3681054	3681056	7.6038
chr	3681056	3681057	7.3758
chr	3681057	3681058	6.3612
chr	3681058	3681059	5.9052
chr	3681059	3681060	5.871
chr	3681060	3681061	5.8824
chr	3681061	3681062	5.8596
chr	3681062	3681063	5.8368
chr	3681063	3681064	5.8026
chr	3681064	3681065	5.7228
chr	3681065	3681066	5.6658
chr	3681066	3681067	5.4948
chr	3681067	3681068	5.415
chr	3681068	3681069	5.016
chr	3681069	3681070	4.9704
chr	3681070	3681071	0.4902
chr	3681071	3681072	0.3762
chr	3681072	3681073	0.2394
chr	3681073	3681074	0.57
chr	3681074	3681075	0.798
chr	3681075	3681076	1.1058
chr	3681076	3681080	1.0944
chr	3681080	3681095	1.1058
chr	3681095	3681096	0.114
chr	3681096	3681097	0.0684
chr	3681097	3681098	0.0456
chr	3681098	3681099	0.0342
chr	3681099	3681100	0.0228
chr	3681100	3681108	0.0114
chr	3681108	3681123	0.0912
chr	3681123	3681124	0.1026
chr	3681124	3681126	0.1824
chr	3681126	3681129	0.171
chr	3681129	3681130	0.1596
chr	3681130	3681133	0.4446
chr	3681133	3681135	0.456
chr	3681135	3681136	0.4788
chr	3681136	3681138	0.4902
chr	3681138	3681139	0.5016
chr	3681139	3681141	0.6498
chr	3681141	3681143	0.6384
chr	3681143	3681144	0.6612
chr	3681144	3681145	0.6726
chr	3681145	3681147	0.7068
chr	3681147	3681150	0.6042
chr	3681150	3681151	0.5928
chr	3681151	3681152	0.57
chr	3681152	3681153	0.5472
chr	3681153	3681156	0.5358
chr	3681156	3681157	0.5928
chr	3681157	3681158	0.8436
chr	3681158	3681159	0.8322
chr	3681159	3681160	0.8436
chr	3681160	3681161	1.0602
chr	3681161	3681162	0.9006
chr	3681162	3681164	0.741
chr	3681164	3681167	0.7296
chr	3681167	3681168	0.798
chr	3681168	3681170	0.7866
chr	3681170	3681177	0.798
chr	3681177	3681178	0.684
chr	3681178	3681179	0.6156
chr	3681179	3681181	0.1596
chr	3681181	3681185	0.1026
chr	3681185	3681188	0.0912
chr	3681188	3681189	0.0684
chr	3681189	3681190	0.0456
chr	3681190	3681192	0.0228
chr	3681192	3681194	0.0342
chr	3681194	3681202	0.0228
chr	3681202	3681204	0.0342
chr	3681204	3681210	0.0684
chr	3681210	3681213	0.2052
chr	3681213	3681214	0.1938
chr	3681214	3681220	0.1824
chr	3681220	3681222	0.1938
chr	3681222	3681224	0.2166
chr	3681224	3681225	0.228
chr	3681225	3681227	0.2394
chr	3681227	3681230	0.2508
chr	3681230	3681232	0.2166
chr	3681232	3681233	0.5244
chr	3681233	3681236	0.5928
chr	3681236	3681237	0.855
chr	3681237	3681239	1.5048
chr	3681239	3681240	1.5276
chr	3681240	3681241	1.539
chr	3681241	3681242	1.5504
chr	3681242	3681243	1.5846
chr	3681243	3681244	4.9476
chr	3681244	3681245	5.2326
chr	3681245	3681246	5.2668
chr	3681246	3681247	5.358
chr	3681247	3681248	5.3694
chr	3681248	3681249	5.2896
chr	3681249	3681250	19.6194
chr	3681250	3681252	20.748
chr	3681252	3681253	20.7708
chr	3681253	3681254	21.0672
chr	3681254	3681255	21.1926
chr	3681255	3681256	21.3408
chr	3681256	3681257	21.2838
chr	3681257	3681258	21.9564
chr	3681258	3681259	22.857
chr	3681259	3681260	22.2072
chr	3681260	3681261	22.1274
chr	3681261	3681262	21.9792
chr	3681262	3681263	21.945
chr	3681263	3681264	21.8538
chr	3681264	3681265	21.7398
chr	3681265	3681266	21.4092
chr	3681266	3681267	20.7252
chr	3681267	3681268	19.6194
chr	3681268	3681269	19.3344
chr	3681269	3681270	18.1716
chr	3681270	3681271	15.6066
chr	3681271	3681272	7.8318
chr	3681272	3681273	7.4784
chr	3681273	3681274	7.8774
chr	3681274	3681275	6.9198
chr	3681275	3681276	6.2928
chr	3681276	3681277	6.0534
chr	3681277	3681278	5.5632
chr	3681278	3681279	44.0724
chr	3681279	3681280	216.098
chr	3681280	3681281	218.025
chr	3681281	3681282	218.31
chr	3681282	3681283	218.333
chr	3681283	3681284	218.413
chr	3681284	3681285	218.538
chr	3681285	3681286	218.515
chr	3681286	3681287	218.606
chr	3681287	3681291	218.869
chr	3681291	3681293	218.846
chr	3681293	3681294	218.812
chr	3681294	3681295	218.675
chr	3681295	3681296	217.865
chr	3681296	3681297	215.414
chr	3681297	3681298	214.206
chr	3681298	3681299	181.556
chr	3681299	3681300	169.883
chr	3681300	3681301	6.6804
chr	3681301	3681302	4.7424
chr	3681302	3681303	3.5796
chr	3681303	3681304	2.337
chr	3681304	3681305	1.254
chr	3681305	3681306	1.026
chr	3681306	3681307	0.9234
chr	3681307	3681308	0.6498
chr	3681308	3681310	0.2394
chr	3681310	3681311	0.228
chr	3681311	3681312	0.1482
chr	3681312	3681313	0.2052
chr	3681313	3681314	0.2964
chr	3681314	3681321	0.2736
chr	3681321	3681322	0.2622
chr	3681322	3681328	0.2736
chr	3681328	3681333	0.2622
chr	3681333	3681334	0.2508
chr	3681334	3681335	0.2394
chr	3681335	3681337	0.0114
chr	3681337	3681342	0.0228
chr	3681342	3681348	0.0114
chr	3681348	3681354	0.057
chr	3681354	3681367	0.0456
chr	3681367	3681368	0.057
chr	3681368	3681370	0.0456
chr	3681370	3681387	0.171
chr	3681387	3681392	0.1596
chr	3681392	3681393	0.0684
chr	3681393	3681394	0.0456
chr	3681394	3681405	0.0114
chr	3681405	3681406	0.0228
chr	3681406	3681407	0.0342
chr	3681407	3681408	0.0456
chr	3681408	3681413	0.0912
chr	3681413	3681418	0.1824
chr	3681418	3681419	0.2394
chr	3681419	3681422	0.2622
chr	3681422	3681427	0.2394
chr	3681427	3681434	0.2166
chr	3681434	3681435	0.2052
chr	3681435	3681436	0.0912
chr	3681436	3681439	0.0798
chr	3681439	3681440	0.0456
chr	3681440	3681444	0.0342
chr	3681444	3681463	0.0228
chr	3681463	3681468	0.0114
chr	3681469	3681470	0.0114
chr	3681470	3681481	0.0228
chr	3681481	3681484	0.0342
chr	3681484	3681490	0.057
chr	3681490	3681491	0.0684
chr	3681491	3681496	0.0456
chr	3681496	3681501	0.0798
chr	3681501	3681502	0.0912
chr	3681502	3681503	0.1026
chr	3681503	3681505	0.1482
chr	3681505	3681506	0.1368
chr	3681506	3681509	0.1596
chr	3681509	3681514	0.1482
chr	3681514	3681520	0.1368
chr	3681520	3681521	0.1254
chr	3681521	3681523	0.0798
chr	3681523	3681524	0.0684
chr	3681524	3681526	0.0456
chr	3681526	3681527	0.0342
chr	3681527	3681528	0.0228
chr	3681591	3681592	0.0342
chr	3681592	3681593	0.0912
chr	3681593	3681594	0.3078
chr	3681594	3681610	0.4446
chr	3681610	3681612	0.399
chr	3681612	3681613	0.3876
chr	3681613	3681614	0.3762
chr	3681614	3681615	0.114
chr	3681615	3681616	0.0912
chr	3681626	3681648	0.0114
chr	3681663	3681684	0.0114
chr	3681684	3681688	0.0798
chr	3681688	3681689	0.1026
chr	3681689	3681690	0.7296
chr	3681690	3681691	2.4054
chr	3681691	3681705	2.565
chr	3681705	3681706	2.5536
chr	3681706	3681707	2.5308
chr	3681707	3681708	2.8044
chr	3681708	3681710	3.8304
chr	3681710	3681711	3.1464
chr	3681711	3681712	1.8012
chr	3681712	3681713	1.7442
chr	3681713	3681714	2.109
chr	3681714	3681715	2.0976
chr	3681715	3681726	2.0634
chr	3681726	3681727	1.9038
chr	3681727	3681728	1.881
chr	3681728	3681729	1.7556
chr	3681729	3681730	1.5276
chr	3681730	3681731	0.5358
chr	3681731	3681732	0.4332
chr	3681732	3681733	0.3876
chr	3681733	3681734	0.3762
chr	3681734	3681735	0.3192
chr	3681735	3681736	0.2964
chr	3681736	3681739	0.2736
chr	3681739	3681740	0.2622
chr	3681740	3681741	0.228
chr	3681741	3681744	0.2508
chr	3681744	3681745	0.3192
chr	3681745	3681746	0.399
chr	3681746	3681758	0.3876
chr	3681758	3681759	0.399
chr	3681759	3681760	0.3876
chr	3681760	3681761	0.3648
chr	3681761	3681762	0.3078
chr	3681762	3681763	0.285
chr	3681763	3681764	0.2508
chr	3681764	3681766	0.2394
chr	3681766	3681767	0.2508
chr	3681767	3681768	0.4446
chr	3681768	3681771	1.539
chr	3681771	3681775	1.5732
chr	3681775	3681778	1.5504
chr	3681778	3681780	1.539
chr	3681780	3681784	1.5162
chr	3681784	3681785	1.4706
chr	3681785	3681786	1.4478
chr	3681786	3681787	1.4136
chr	3681787	3681788	1.2768
chr	3681788	3681789	1.1286
chr	3681789	3681790	0.2052
chr	3681790	3681791	0.1824
chr	3681791	3681792	0.1368
chr	3681792	3681793	0.1026
chr	3681793	3681794	0.2166
chr	3681794	3681795	0.2052
chr	3681795	3681797	0.2622
chr	3681797	3681798	0.2964
chr	3681798	3681799	0.3534
chr	3681799	3681800	0.3648
chr	3681800	3681811	0.5016
chr	3681811	3681813	0.4902
chr	3681813	3681815	0.4674
chr	3681815	3681816	0.4104
chr	3681816	3681818	0.3078
chr	3681818	3681819	0.2964
chr	3681819	3681820	0.1596
chr	3681820	3681821	0.0798
chr	3681838	3681839	0.0912
chr	3681839	3681840	0.5244
chr	3681840	3681845	0.8436
chr	3681845	3681859	0.855
chr	3681859	3681860	0.7866
chr	3681860	3681861	0.2622
chr	3681861	3681862	0.1026
chr	3681862	3681863	0.0228
chr	3681901	3681906	0.0114
chr	3681906	3681909	0.5358
chr	3681909	3681910	0.5586
chr	3681910	3681912	0.9006
chr	3681912	3681919	0.912
chr	3681919	3681921	0.9006
chr	3681921	3681922	0.9348
chr	3681922	3681926	1.1742
chr	3681926	3681927	1.1514
chr	3681927	3681928	1.1172
chr	3681928	3681930	0.8778
chr	3681930	3681931	0.741
chr	3681931	3681932	0.5016
chr	3681932	3681933	0.4446
chr	3681933	3681938	0.4218
chr	3681938	3681939	0.4104
chr	3681939	3681942	0.399
chr	3681942	3681943	0.3648
chr	3681943	3681944	0.2736
chr	3681944	3681946	0.7524
chr	3681946	3681947	0.741
chr	3681947	3681948	0.7296
chr	3681948	3681949	0.7182
chr	3681949	3681950	0.6954
chr	3681950	3681952	0.6612
chr	3681952	3681953	0.6954
chr	3681953	3681962	0.6498
chr	3681962	3681963	0.6384
chr	3681963	3681964	0.627
chr	3681964	3681965	0.6042
chr	3681965	3681966	0.1938
chr	3681966	3681973	0.1482
chr	3681973	3681974	0.1596
chr	3681974	3681976	0.1368
chr	3681976	3681981	0.1254
chr	3681981	3681982	0.1368
chr	3681982	3681985	0.1254
chr	3681985	3681988	1.0944
chr	3681988	3681989	1.0488
chr	3681989	3681990	1.0716
chr	3681990	3681991	1.0602
chr	3681991	3681992	1.0716
chr	3681992	3681997	1.3908
chr	3681997	3681998	1.4022
chr	3681998	3682002	1.5048
chr	3682002	3682003	1.4934
chr	3682003	3682004	1.4592
chr	3682004	3682005	1.4136
chr	3682005	3682006	1.3566
chr	3682006	3682007	1.2654
chr	3682007	3682008	0.4902
chr	3682008	3682009	0.4788
chr	3682009	3682011	0.4674
chr	3682011	3682013	0.4218
chr	3682013	3682014	0.3762
chr	3682014	3682015	0.3534
chr	3682015	3682016	0.3192
chr	3682016	3682017	0.285
chr	3682017	3682018	0.2508
chr	3682018	3682019	0.228
chr	3682019	3682020	0.1026
chr	3682020	3682021	0.0456
chr	3682021	3682022	0.057
chr	3682022	3682023	0.0798
chr	3682023	3682024	0.057
chr	3682024	3682043	0.0684
chr	3682043	3682047	0.0456
chr	3682047	3682049	0.0798
chr	3682049	3682050	0.057
chr	3682050	3682052	0.0456
chr	3682052	3682059	0.0342
chr	3682059	3682067	0.0456
chr	3682067	3682069	0.0342
chr	3682069	3682080	0.0114
chr	3682081	3682092	0.0228
chr	3682092	3682094	0.057
chr	3682094	3682103	0.0684
chr	3682103	3682104	0.057
chr	3682104	3682110	0.0684
chr	3682110	3682117	0.0912
chr	3682117	3682119	0.0798
chr	3682119	3682120	0.057
chr	3682120	3682130	0.0456
chr	3682130	3682132	0.0342
chr	3682132	3682134	0.0114
chr	3682136	3682158	0.0228
chr	3682158	3682159	0.0114
chr	3682202	3682221	0.0114
chr	3682221	3682227	0.057
chr	3682227	3682243	0.0912
chr	3682243	3682244	0.0456
chr	3682244	3682248	0.0342
chr	3682248	3682250	0.0114
chr	3682253	3682254	0.0798
chr	3682254	3682255	0.2736
chr	3682255	3682256	1.0374
chr	3682256	3682259	1.0488
chr	3682259	3682266	1.0602
chr	3682266	3682267	1.0716
chr	3682267	3682272	1.0944
chr	3682272	3682274	1.0716
chr	3682274	3682275	0.9918
chr	3682275	3682276	0.912
chr	3682276	3682277	0.1824
chr	3682277	3682278	0.171
chr	3682278	3682279	0.1026
chr	3682279	3682280	0.0912
chr	3682280	3682281	0.0684
chr	3682281	3682282	0.057
chr	3682282	3682283	0.0456
chr	3682283	3682285	0.0342
chr	3682285	3682287	0.0228
chr	3682287	3682292	0.0114
chr	3682545	3682555	0.0114
chr	3682555	3682556	0.0228
chr	3682556	3682577	0.0342
chr	3682577	3682579	0.0114
chr	3682585	3682586	0.0114
chr	3682586	3682587	0.2166
chr	3682587	3682588	0.285
chr	3682588	3682589	0.399
chr	3682589	3682590	0.4104
chr	3682590	3682591	0.4902
chr	3682591	3682592	0.57
chr	3682592	3682593	0.6042
chr	3682593	3682594	0.6156
chr	3682594	3682606	0.6498
chr	3682606	3682607	0.6156
chr	3682607	3682608	0.6042
chr	3682608	3682609	0.285
chr	3682609	3682610	0.2394
chr	3682610	3682611	0.1824
chr	3682611	3682612	0.171
chr	3682612	3682613	0.057
chr	3682613	3682624	0.0342
chr	3682624	3682630	0.0114
chr	3682630	3682632	0.057
chr	3682632	3682634	0.0456
chr	3682634	3682635	0.057
chr	3682635	3682637	0.171
chr	3682637	3682650	0.1824
chr	3682650	3682653	0.171
chr	3682653	3682654	0.1254
chr	3682654	3682655	0.1026
chr	3682692	3682710	0.0114
chr	3682735	3682736	0.0114
chr	3682736	3682742	0.0228
chr	3682742	3682743	0.0342
chr	3682743	3682758	0.0456
chr	3682758	3682760	0.0342
chr	3682760	3682761	0.0228
chr	3682761	3682765	0.0114
chr	3682766	3682779	0.0114
chr	3682779	3682780	0.0684
chr	3682780	3682781	0.1026
chr	3682781	3682782	0.171
chr	3682782	3682795	0.1824
chr	3682795	3682799	0.171
chr	3682799	3682801	0.1368
chr	3682801	3682802	0.0456
chr	3682802	3682804	0.0228
chr	3682842	3682846	0.0114
chr	3682846	3682850	0.0228
chr	3682850	3682853	0.0342
chr	3682853	3682867	0.0456
chr	3682867	3682872	0.0342
chr	3682872	3682874	0.0228
chr	3682874	3682875	0.0114
chr	3682897	3682898	0.0114
chr	3682898	3682899	0.0228
chr	3682899	3682915	0.0456
chr	3682915	3682919	0.0342
chr	3682919	3682936	0.0114
chr	3682951	3682971	0.0114
chr	3682972	3682990	0.1482
chr	3682990	3682992	0.1368
chr	3682992	3682993	0.1254
chr	3682993	3682994	0.0912
chr	3682994	3682995	0.0114
chr	3683017	3683030	0.0114
chr	3683030	3683038	0.0228
chr	3683038	3683039	0.0684
chr	3683039	3683043	0.0912
chr	3683043	3683045	0.1026
chr	3683045	3683052	0.1368
chr	3683052	3683058	0.1254
chr	3683058	3683063	0.0456
chr	3683063	3683065	0.0342
chr	3683065	3683066	0.0228
chr	3683097	3683099	0.0114
chr	3683099	3683105	0.0342
chr	3683105	3683111	0.057
chr	3683111	3683120	0.2052
chr	3683120	3683121	0.2736
chr	3683121	3683123	0.285
chr	3683123	3683128	0.3192
chr	3683128	3683129	0.2964
chr	3683129	3683132	0.285
chr	3683132	3683133	0.2166
chr	3683133	3683141	0.1482
chr	3683141	3683142	0.0912
chr	3683142	3683143	0.057
chr	3683143	3683145	0.0342
chr	3683145	3683147	0.0114
chr	3683149	3683167	0.0114
chr	3683167	3683169	0.0228
chr	3683169	3683172	0.0114
chr	3683172	3683186	0.1824
chr	3683186	3683191	0.171
chr	3683191	3683192	0.1596
chr	3683192	3683193	0.1482
chr	3683193	3683194	0.0456
chr	3683194	3683195	0.0342
chr	3683195	3683197	0.0228
chr	3683197	3683226	0.0114
chr	3683228	3683238	0.0114
chr	3683238	3683239	0.0342
chr	3683239	3683251	0.1596
chr	3683251	3683259	0.1482
chr	3683259	3683260	0.1368
chr	3683260	3683261	0.0342
chr	3683261	3683263	0.2964
chr	3683263	3683264	0.4104
chr	3683264	3683273	0.4218
chr	3683273	3683274	0.4104
chr	3683274	3683280	0.4218
chr	3683280	3683281	0.399
chr	3683281	3683282	0.3534
chr	3683282	3683283	0.285
chr	3683283	3683284	0.171
chr	3683284	3683285	0.1368
chr	3683285	3683286	0.057
chr	3683286	3683288	0.0114
chr	3683302	3683315	0.0114
chr	3683315	3683316	0.057
chr	3683316	3683317	1.3794
chr	3683317	3683320	1.3908
chr	3683320	3683322	1.425
chr	3683322	3683335	1.4136
chr	3683335	3683336	1.3794
chr	3683336	3683337	1.368
chr	3683337	3683338	1.1514
chr	3683338	3683339	0.1254
chr	3683339	3683340	0.1368
chr	3683340	3683343	0.0342
chr	3683347	3683348	0.0114
chr	3683348	3683351	0.0456
chr	3683351	3683353	0.0912
chr	3683353	3683364	0.285
chr	3683364	3683369	0.3078
chr	3683369	3683370	0.2508
chr	3683370	3683371	0.2394
chr	3683371	3683373	0.1938
chr	3683373	3683374	0.2166
chr	3683374	3683375	0.1938
chr	3683375	3683377	0.1482
chr	3683377	3683378	0.228
chr	3683378	3683380	0.3078
chr	3683380	3683381	0.3306
chr	3683381	3683382	0.3762
chr	3683382	3683383	0.4788
chr	3683383	3683384	0.6156
chr	3683384	3683387	0.627
chr	3683387	3683388	0.7182
chr	3683388	3683390	0.7638
chr	3683390	3683393	0.7524
chr	3683393	3683394	0.741
chr	3683394	3683395	0.7182
chr	3683395	3683398	0.7068
chr	3683398	3683399	0.6726
chr	3683399	3683400	0.4674
chr	3683400	3683401	0.3762
chr	3683401	3683402	0.3648
chr	3683402	3683403	0.3534
chr	3683403	3683404	0.285
chr	3683404	3683406	0.1482
chr	3683406	3683407	0.1368
chr	3683407	3683409	0.1254
chr	3683409	3683411	0.0228
chr	3683411	3683412	0.0114
chr	3683469	3683470	0.0456
chr	3683470	3683487	0.114
chr	3683487	3683489	0.1026
chr	3683489	3683490	0.0912
chr	3683490	3683491	0.057
chr	3683491	3683492	0.0342
chr	3683494	3683499	0.0114
chr	3683499	3683500	0.4104
chr	3683500	3683504	0.4446
chr	3683504	3683505	0.4788
chr	3683505	3683511	0.4902
chr	3683511	3683517	0.4788
chr	3683517	3683520	0.456
chr	3683520	3683521	0.3762
chr	3683521	3683522	0.1482
chr	3683522	3683524	0.0684
chr	3683524	3683525	0.0912
chr	3683525	3683526	0.0798
chr	3683526	3683527	0.057
chr	3683527	3683545	0.0342
chr	3683576	3683577	0.1254
chr	3683577	3683579	0.1368
chr	3683579	3683580	0.1482
chr	3683580	3683583	0.1596
chr	3683583	3683585	0.1824
chr	3683585	3683597	0.3534
chr	3683597	3683598	0.342
chr	3683598	3683599	0.2508
chr	3683599	3683601	0.228
chr	3683601	3683602	0.2166
chr	3683602	3683603	0.2052
chr	3683603	3683604	0.1938
chr	3683604	3683605	0.1482
chr	3683605	3683607	0.114
chr	3683607	3683618	0.0456
chr	3683618	3683622	0.0342
chr	3683622	3683625	0.0228
chr	3683636	3683640	0.0114
chr	3683640	3683645	0.0342
chr	3683645	3683656	0.057
chr	3683656	3683662	0.2964
chr	3683662	3683665	0.2736
chr	3683665	3683666	0.2964
chr	3683666	3683667	0.3306
chr	3683667	3683668	0.342
chr	3683668	3683674	0.3534
chr	3683674	3683675	0.342
chr	3683675	3683677	0.3192
chr	3683677	3683678	0.2052
chr	3683678	3683679	0.1824
chr	3683679	3683681	0.1938
chr	3683681	3683683	0.1824
chr	3683683	3683684	0.171
chr	3683684	3683687	0.114
chr	3683687	3683689	0.1026
chr	3683689	3683690	0.0912
chr	3683690	3683691	0.0798
chr	3683691	3683696	0.0684
chr	3683696	3683700	0.057
chr	3683700	3683701	0.0456
chr	3683701	3683704	0.0342
chr	3683737	3683739	0.0114
chr	3683739	3683742	0.0342
chr	3683742	3683743	1.0032
chr	3683743	3683748	1.026
chr	3683748	3683757	1.0602
chr	3683757	3683759	1.0488
chr	3683759	3683761	1.0374
chr	3683761	3683763	1.0488
chr	3683763	3683764	0.9462
chr	3683764	3683765	0.3306
chr	3683765	3683770	0.1026
chr	3683770	3683774	0.0684
chr	3683774	3683777	0.057
chr	3683777	3683783	0.6042
chr	3683783	3683784	0.57
chr	3683784	3683786	0.5586
chr	3683786	3683790	0.5472
chr	3683790	3683794	0.5586
chr	3683794	3683795	0.5472
chr	3683795	3683796	0.5244
chr	3683796	3683797	0.4788
chr	3683797	3683798	0.0912
chr	3683798	3683799	0.057
chr	3683799	3683800	0.0456
chr	3683800	3683803	0.0342
chr	3683803	3683809	0.0228
chr	3683809	3683810	0.0342
chr	3683810	3683814	0.0684
chr	3683814	3683815	0.057
chr	3683815	3683830	0.0456
chr	3683830	3683834	0.0342
chr	3683834	3683836	0.0114
chr	3683848	3683849	0.0114
chr	3683849	3683868	0.0228
chr	3683868	3683871	0.0114
chr	3683873	3683887	0.0114
chr	3683887	3683890	0.0228
chr	3683890	3683891	0.2052
chr	3683891	3683892	0.912
chr	3683892	3683893	0.9234
chr	3683893	3683894	9.0858
chr	3683894	3683904	11.8902
chr	3683904	3683905	11.913
chr	3683905	3683906	12.0156
chr	3683906	3683907	12.0726
chr	3683907	3683908	12.0954
chr	3683908	3683909	12.0726
chr	3683909	3683910	11.9928
chr	3683910	3683911	11.9358
chr	3683911	3683912	11.8902
chr	3683912	3683913	11.5482
chr	3683913	3683914	10.3968
chr	3683914	3683915	3.42
chr	3683915	3683916	1.1514
chr	3683916	3683917	1.0602
chr	3683917	3683918	0.9804
chr	3683918	3683919	0.8778
chr	3683919	3683920	0.8094
chr	3683920	3683921	0.7866
chr	3683921	3683923	0.798
chr	3683923	3683924	0.7866
chr	3683924	3683925	0.7752
chr	3683925	3683926	0.6384
chr	3683926	3683927	0.0228
chr	3683927	3683938	0.1938
chr	3683938	3683939	0.2394
chr	3683939	3683940	0.285
chr	3683940	3683947	0.4104
chr	3683947	3683948	0.3648
chr	3683948	3683949	0.2508
chr	3683949	3683954	0.2394
chr	3683954	3683955	0.228
chr	3683955	3683957	0.2166
chr	3683957	3683959	0.2052
chr	3683959	3683960	0.1938
chr	3683960	3683961	0.171
chr	3683961	3683963	0.1482
chr	3683963	3683964	0.1254
chr	3683964	3683965	0.0912
chr	3683965	3683966	0.0684
chr	3683966	3683967	0.0912
chr	3683967	3683971	0.0798
chr	3683971	3683980	0.0684
chr	3683980	3683981	0.057
chr	3683981	3683986	0.0342
chr	3683986	3683988	0.0228
chr	3683988	3683990	0.1938
chr	3683990	3684007	0.1824
chr	3684007	3684008	0.171
chr	3684008	3684010	0.1596
chr	3684010	3684012	0.0342
chr	3684012	3684014	0.0228
chr	3684014	3684015	0.0114
chr	3684015	3684033	0.1824
chr	3684033	3684036	0.2622
chr	3684036	3684037	0.4104
chr	3684037	3684038	0.342
chr	3684038	3684042	0.2622
chr	3684042	3684053	0.2736
chr	3684053	3684055	0.2508
chr	3684055	3684056	0.1254
chr	3684056	3684057	0.1026
chr	3684057	3684059	0.0456
chr	3684059	3684060	0.0342
chr	3684060	3684061	0.0684
chr	3684061	3684063	0.0456
chr	3684063	3684067	0.057
chr	3684067	3684069	0.1938
chr	3684069	3684079	0.2166
chr	3684079	3684081	0.3306
chr	3684081	3684082	0.3078
chr	3684082	3684084	0.2964
chr	3684084	3684085	0.285
chr	3684085	3684089	0.2736
chr	3684089	3684100	0.2394
chr	3684100	3684102	0.1938
chr	3684102	3684113	0.0456
chr	3684113	3684118	0.0342
chr	3684118	3684123	0.0456
chr	3684123	3684124	0.0114
chr	3684124	3684125	0.0228
chr	3684125	3684138	0.0456
chr	3684138	3684145	0.0342
chr	3684145	3684149	0.0228
chr	3684149	3684160	0.0114
chr	3684191	3684198	0.0228
chr	3684198	3684212	0.0342
chr	3684212	3684213	0.0228
chr	3684213	3684219	0.0114
chr	3684239	3684240	0.0114
chr	3684240	3684246	0.0228
chr	3684246	3684247	0.0456
chr	3684247	3684248	0.0684
chr	3684248	3684261	0.1026
chr	3684261	3684263	0.0912
chr	3684263	3684267	0.0798
chr	3684267	3684268	0.0684
chr	3684268	3684272	0.0114
chr	3684304	3684305	0.0114
chr	3684305	3684317	0.114
chr	3684317	3684325	0.1254
chr	3684325	3684326	0.0912
chr	3684326	3684331	0.0342
chr	3684331	3684337	0.0114
chr	3684342	3684346	0.0114
chr	3684346	3684347	0.0228
chr	3684347	3684349	0.0342
chr	3684349	3684353	0.3534
chr	3684353	3684360	0.4218
chr	3684360	3684362	0.4104
chr	3684362	3684366	0.4218
chr	3684366	3684367	0.4104
chr	3684367	3684368	0.3306
chr	3684368	3684369	0.3078
chr	3684369	3684370	0.228
chr	3684370	3684371	0.2166
chr	3684371	3684372	0.2052
chr	3684372	3684373	0.171
chr	3684373	3684374	0.1596
chr	3684374	3684375	0.114
chr	3684375	3684376	0.0798
chr	3684376	3684379	0.0228
chr	3684379	3684390	0.0114
chr	3684390	3684408	0.0456
chr	3684408	3684412	0.0342
chr	3684415	3684436	0.0114
chr	3684443	3684444	0.0114
chr	3684444	3684464	0.0228
chr	3684464	3684465	0.0114
chr	3684465	3684467	0.0456
chr	3684467	3684468	0.0798
chr	3684468	3684476	0.1596
chr	3684476	3684484	0.171
chr	3684484	3684487	0.1596
chr	3684487	3684488	0.1368
chr	3684488	3684490	0.0684
chr	3684490	3684493	0.0456
chr	3684493	3684497	0.0114
chr	3684497	3684506	0.0228
chr	3684506	3684518	0.057
chr	3684518	3684524	0.0342
chr	3684524	3684528	0.0228
chr	3684528	3684529	0.0114
chr	3684529	3684530	0.0228
chr	3684530	3684541	0.1026
chr	3684541	3684548	0.3078
chr	3684548	3684549	0.285
chr	3684549	3684550	0.2394
chr	3684550	3684552	0.228
chr	3684552	3684554	0.2166
chr	3684554	3684562	0.2052
chr	3684562	3684563	0.1938
chr	3684563	3684564	0.0684
chr	3684564	3684565	0.0114
chr	3684577	3684590	0.0684
chr	3684590	3684591	0.0798
chr	3684591	3684596	0.0912
chr	3684596	3684598	0.0684
chr	3684598	3684599	0.057
chr	3684599	3684601	0.0456
chr	3684601	3684602	0.0342
chr	3684602	3684603	0.0456
chr	3684603	3684604	0.9006
chr	3684604	3684609	0.912
chr	3684609	3684612	0.9348
chr	3684612	3684620	0.9234
chr	3684620	3684624	0.912
chr	3684624	3684625	0.8892
chr	3684625	3684626	0.0456
chr	3684626	3684629	0.0342
chr	3684629	3684631	0.0228
chr	3684631	3684635	0.0114
chr	3684637	3684638	0.0114
chr	3684638	3684639	0.114
chr	3684639	3684645	0.1254
chr	3684645	3684659	0.1368
chr	3684659	3684660	0.057
chr	3684660	3684666	0.0228
chr	3684666	3684672	0.0114
chr	3684689	3684711	0.0114
chr	3684724	3684725	0.0342
chr	3684725	3684743	0.1026
chr	3684743	3684745	0.114
chr	3684745	3684746	0.0798
chr	3684746	3684759	0.0114
chr	3684759	3684764	0.0228
chr	3684764	3684786	0.0114
chr	3684786	3684787	0.0228
chr	3684787	3684792	0.0114
chr	3684792	3684794	0.0684
chr	3684794	3684799	0.0798
chr	3684799	3684800	0.0912
chr	3684800	3684802	0.1026
chr	3684802	3684810	1.2768
chr	3684810	3684811	1.2654
chr	3684811	3684814	1.2198
chr	3684814	3684815	1.2312
chr	3684815	3684816	1.2654
chr	3684816	3684818	1.254
chr	3684818	3684821	1.2426
chr	3684821	3684822	1.197
chr	3684822	3684823	1.1856
chr	3684823	3684824	0.1482
chr	3684824	3684826	0.3192
chr	3684826	3684827	0.3078
chr	3684827	3684828	0.2964
chr	3684828	3684835	0.285
chr	3684835	3684837	0.2622
chr	3684837	3684840	0.2394
chr	3684840	3684842	0.2052
chr	3684842	3684844	0.1596
chr	3684844	3684849	0.0114
chr	3684857	3684859	0.0114
chr	3684859	3684866	0.0228
chr	3684866	3684873	0.0456
chr	3684873	3684875	0.285
chr	3684875	3684877	0.3078
chr	3684877	3684879	0.2964
chr	3684879	3684883	0.3192
chr	3684883	3684888	0.3306
chr	3684888	3684889	0.3192
chr	3684889	3684890	0.3078
chr	3684890	3684892	0.2736
chr	3684892	3684894	0.1938
chr	3684894	3684895	0.114
chr	3684895	3684898	0.1026
chr	3684898	3684899	0.0798
chr	3684899	3684900	0.0684
chr	3684900	3684905	0.0456
chr	3684905	3684911	0.0228
chr	3684911	3684912	0.0342
chr	3684912	3684915	0.0798
chr	3684915	3684917	0.0684
chr	3684917	3684933	0.1254
chr	3684933	3684934	0.0684
chr	3684934	3684935	0.057
chr	3684935	3684937	0.0456
chr	3684937	3684938	0.0342
chr	3684938	3684939	0.0114
chr	3684941	3684948	0.0114
chr	3684948	3684951	0.0228
chr	3684951	3684952	0.0342
chr	3684952	3684960	0.057
chr	3684960	3684963	0.0684
chr	3684963	3684969	0.0798
chr	3684969	3684972	0.0684
chr	3684972	3684973	0.057
chr	3684973	3684974	0.0342
chr	3684974	3684983	0.057
chr	3684983	3684984	0.0456
chr	3684984	3684986	0.0342
chr	3684986	3685000	0.0228
chr	3685000	3685001	0.0114
chr	3685008	3685014	0.0228
chr	3685014	3685015	0.1026
chr	3685015	3685017	0.1368
chr	3685017	3685018	0.1824
chr	3685018	3685019	0.2736
chr	3685019	3685028	0.3192
chr	3685028	3685035	0.2964
chr	3685035	3685036	0.285
chr	3685036	3685037	0.1596
chr	3685037	3685038	0.1368
chr	3685038	3685039	0.1254
chr	3685039	3685040	0.114
chr	3685040	3685041	0.0798
chr	3685041	3685051	0.057
chr	3685051	3685054	0.114
chr	3685054	3685059	0.1026
chr	3685059	3685061	0.0912
chr	3685061	3685066	0.057
chr	3685066	3685067	0.0684
chr	3685067	3685068	0.0456
chr	3685068	3685073	0.057
chr	3685073	3685083	0.0342
chr	3685083	3685088	0.0228
chr	3685088	3685090	0.0114
chr	3685090	3685091	0.0228
chr	3685091	3685112	0.0456
chr	3685113	3685117	0.0342
chr	3685117	3685132	0.0456
chr	3685132	3685134	0.0342
chr	3685134	3685135	0.0228
chr	3685135	3685136	0.0114
chr	3685137	3685158	0.1254
chr	3685158	3685159	0.114
chr	3685159	3685160	0.0456
chr	3685160	3685166	0.0114
chr	3685166	3685183	0.0228
chr	3685183	3685187	0.0114
chr	3685399	3685421	0.0114
chr	3685444	3685445	0.0114
chr	3685445	3685465	0.0342
chr	3685465	3685466	0.0228
chr	3685508	3685518	0.0228
chr	3685518	3685530	0.0342
chr	3685530	3685539	0.0114
chr	3685542	3685543	0.3876
chr	3685543	3685544	0.4104
chr	3685544	3685562	0.4218
chr	3685562	3685563	0.4104
chr	3685563	3685564	0.2394
chr	3685564	3685565	0.0456
chr	3685565	3685566	0.0114
chr	3685576	3685577	1.6644
chr	3685577	3685579	1.6758
chr	3685579	3685592	1.6872
chr	3685592	3685594	1.71
chr	3685594	3685596	1.6986
chr	3685596	3685597	1.4592
chr	3685597	3685598	1.2996
chr	3685598	3685602	0.9804
chr	3685602	3685604	1.0032
chr	3685604	3685617	1.0602
chr	3685617	3685618	1.0488
chr	3685618	3685619	0.8436
chr	3685619	3685620	0.6726
chr	3685620	3685621	0.285
chr	3685621	3685622	0.2736
chr	3685622	3685623	0.2622
chr	3685623	3685624	0.0684
chr	3685624	3685625	0.057
chr	3685625	3685626	0.0456
chr	3685626	3685627	0.0342
chr	3685627	3685630	0.0114
chr	3685644	3685648	0.0114
chr	3685648	3685650	0.0684
chr	3685650	3685656	0.6726
chr	3685656	3685658	0.684
chr	3685658	3685664	0.6954
chr	3685664	3685666	0.684
chr	3685666	3685667	0.6954
chr	3685667	3685668	0.7182
chr	3685668	3685670	0.7296
chr	3685670	3685671	0.6954
chr	3685671	3685672	0.7068
chr	3685672	3685673	0.1596
chr	3685673	3685680	0.1026
chr	3685680	3685686	0.0912
chr	3685686	3685688	0.0798
chr	3685688	3685689	0.0456
chr	3685689	3685691	0.0114
chr	3685704	3685705	0.1026
chr	3685705	3685709	0.171
chr	3685709	3685710	0.1824
chr	3685710	3685711	0.1938
chr	3685711	3685715	0.2166
chr	3685715	3685721	1.0146
chr	3685721	3685726	1.0032
chr	3685726	3685727	0.9234
chr	3685727	3685728	0.855
chr	3685728	3685731	0.8436
chr	3685731	3685733	0.8094
chr	3685733	3685734	0.7752
chr	3685734	3685735	0.7638
chr	3685735	3685736	0.7524
chr	3685736	3685737	0.3078
chr	3685737	3685738	0.0798
chr	3685738	3685739	1.482
chr	3685739	3685742	1.4934
chr	3685742	3685750	1.482
chr	3685750	3685755	1.5048
chr	3685755	3685756	1.482
chr	3685756	3685757	1.4364
chr	3685757	3685758	1.4136
chr	3685758	3685759	1.4592
chr	3685759	3685760	1.3452
chr	3685760	3685761	0.3534
chr	3685761	3685769	0.2622
chr	3685769	3685771	0.114
chr	3685771	3685773	0.0912
chr	3685773	3685777	0.0798
chr	3685777	3685778	0.0456
chr	3685778	3685779	0.0342
chr	3685779	3685780	0.0228
chr	3685796	3685798	0.342
chr	3685798	3685812	0.3534
chr	3685812	3685813	0.342
chr	3685813	3685816	0.3306
chr	3685816	3685817	0.2964
chr	3685817	3685818	0.2736
chr	3685818	3685819	0.0798
chr	3685819	3685820	0.0456
chr	3685820	3685821	0.0342
chr	3685821	3685834	0.0114
chr	3685840	3685842	0.057
chr	3685842	3685845	0.0684
chr	3685845	3685858	0.228
chr	3685858	3685860	0.2166
chr	3685860	3685861	0.2052
chr	3685861	3685862	0.1824
chr	3685862	3685865	0.171
chr	3685865	3685866	0.1482
chr	3685866	3685867	0.057
chr	3685867	3685868	0.0456
chr	3685868	3685875	0.0228
chr	3685875	3685879	0.0114
chr	3685916	3685920	0.228
chr	3685920	3685921	0.2964
chr	3685921	3685922	0.3078
chr	3685922	3685932	0.3306
chr	3685932	3685934	0.3192
chr	3685934	3685935	0.3306
chr	3685935	3685936	0.285
chr	3685936	3685937	0.2622
chr	3685937	3685938	0.228
chr	3685938	3685939	0.6384
chr	3685939	3685942	0.6156
chr	3685942	3685943	0.5928
chr	3685943	3685947	0.8208
chr	3685947	3685951	0.8094
chr	3685951	3685955	0.798
chr	3685955	3685956	0.7296
chr	3685956	3685957	0.627
chr	3685957	3685958	0.6156
chr	3685958	3685959	0.5472
chr	3685959	3685960	0.4788
chr	3685960	3685963	0.2166
chr	3685963	3685964	0.2052
chr	3685964	3685965	0.057
chr	3685965	3685966	0.0228
chr	3685966	3685968	0.0114
chr	3685975	3685978	0.0114
chr	3685978	3685982	0.0228
chr	3685982	3685996	0.0684
chr	3685996	3685999	0.057
chr	3685999	3686000	0.0456
chr	3686000	3686001	0.1026
chr	3686001	3686004	0.1596
chr	3686004	3686006	0.1482
chr	3686006	3686015	0.1368
chr	3686015	3686019	0.1596
chr	3686019	3686020	0.1482
chr	3686020	3686022	0.1368
chr	3686022	3686023	0.1596
chr	3686023	3686024	0.1254
chr	3686024	3686029	0.114
chr	3686029	3686036	0.1026
chr	3686036	3686039	0.0798
chr	3686039	3686042	0.0684
chr	3686042	3686043	0.057
chr	3686076	3686077	0.0114
chr	3686077	3686081	0.2394
chr	3686081	3686094	0.2508
chr	3686094	3686096	0.2394
chr	3686096	3686097	0.2052
chr	3686097	3686098	0.171
chr	3686098	3686100	0.1254
chr	3686100	3686101	0.114
chr	3686101	3686102	0.057
chr	3686102	3686103	0.0114
chr	3686106	3686107	0.0114
chr	3686107	3686129	0.0798
chr	3686129	3686130	0.0228
chr	3686130	3686147	0.0114
chr	3686157	3686180	0.0114
chr	3686190	3686217	0.0114
chr	3686217	3686219	0.0228
chr	3686219	3686233	0.0114
chr	3686233	3686234	0.1368
chr	3686234	3686241	0.1596
chr	3686241	3686242	0.1482
chr	3686242	3686255	0.1596
chr	3686255	3686256	0.0798
chr	3686256	3686258	0.0912
chr	3686258	3686260	0.0798
chr	3686260	3686262	0.0684
chr	3686262	3686275	0.2052
chr	3686275	3686276	0.1824
chr	3686276	3686277	0.1596
chr	3686277	3686282	0.1368
chr	3686282	3686283	0.0912
chr	3686283	3686284	0.0456
chr	3686284	3686293	0.0114
chr	3686293	3686294	0.0798
chr	3686294	3686297	0.1254
chr	3686297	3686298	0.114
chr	3686298	3686299	0.1368
chr	3686299	3686313	0.2166
chr	3686313	3686315	0.2052
chr	3686315	3686316	0.1368
chr	3686316	3686317	0.1254
chr	3686317	3686319	0.114
chr	3686319	3686320	0.0456
chr	3686320	3686322	0.0228
chr	3686322	3686324	0.0114
chr	3686335	3686348	0.0114
chr	3686348	3686350	0.0342
chr	3686350	3686355	0.2622
chr	3686355	3686358	0.2736
chr	3686358	3686367	0.2622
chr	3686367	3686369	0.2508
chr	3686369	3686370	0.2394
chr	3686370	3686371	0.171
chr	3686371	3686372	0.1026
chr	3686372	3686374	0.0456
chr	3686374	3686376	0.0342
chr	3686376	3686385	0.0228
chr	3686385	3686387	0.0342
chr	3686387	3686391	0.0912
chr	3686391	3686407	0.0684
chr	3686407	3686414	0.0342
chr	3686414	3686430	0.0114
chr	3686430	3686431	0.1254
chr	3686431	3686433	0.1482
chr	3686433	3686434	0.1596
chr	3686434	3686436	0.1482
chr	3686436	3686449	0.228
chr	3686449	3686450	0.2166
chr	3686450	3686451	0.1938
chr	3686451	3686452	0.1368
chr	3686452	3686454	0.0798
chr	3686454	3686457	0.0684
chr	3686457	3686458	0.057
chr	3686458	3686461	0.0228
chr	3686479	3686481	0.0114
chr	3686481	3686483	0.114
chr	3686483	3686496	0.1482
chr	3686496	3686499	0.1938
chr	3686499	3686500	0.1824
chr	3686500	3686501	0.1596
chr	3686501	3686503	0.1482
chr	3686503	3686506	0.1254
chr	3686506	3686508	0.114
chr	3686508	3686510	0.1026
chr	3686510	3686518	0.0684
chr	3686518	3686521	0.0228
chr	3686542	3686543	0.0342
chr	3686543	3686544	0.0684
chr	3686544	3686562	0.1596
chr	3686562	3686563	0.1482
chr	3686563	3686564	0.1368
chr	3686564	3686566	0.1254
chr	3686566	3686567	0.0684
chr	3686567	3686568	0.0342
chr	3686568	3686571	0.0114
chr	3686598	3686599	0.0456
chr	3686599	3686619	0.057
chr	3686619	3686620	0.0342
chr	3686620	3686621	0.0114
chr	3686722	3686744	0.0114
chr	3686766	3686787	0.0684
chr	3686787	3686788	0.0456
chr	3686788	3686791	0.0114
chr	3686814	3686833	0.0798
chr	3686833	3686834	0.0684
chr	3686834	3686841	0.0114
chr	3686874	3686898	0.0228
chr	3686898	3686901	0.0114
chr	3686985	3687005	0.0114
chr	3687068	3687069	0.1596
chr	3687069	3687089	0.228
chr	3687089	3687090	0.1596
chr	3687090	3687091	0.0114
chr	3687113	3687136	0.0114
chr	3687199	3687219	0.0228
chr	3687219	3687221	0.0114
chr	3687267	3687289	0.0114
chr	3687360	3687381	0.0114
chr	3687399	3687423	0.0228
chr	3687578	3687595	0.0114
chr	3687606	3687611	0.0114
chr	3687611	3687612	0.0228
chr	3687612	3687630	0.0456
chr	3687630	3687632	0.0342
chr	3687655	3687670	0.0114
chr	3687670	3687672	0.0228
chr	3687672	3687692	0.0114
chr	3687799	3687800	0.0114
chr	3687800	3687802	0.0228
chr	3687802	3687803	0.0456
chr	3687803	3687804	0.0912
chr	3687804	3687810	0.1254
chr	3687810	3687811	0.1482
chr	3687811	3687820	0.1596
chr	3687820	3687822	0.1482
chr	3687822	3687823	0.1368
chr	3687823	3687825	0.0798
chr	3687825	3687829	0.0684
chr	3687829	3687831	0.057
chr	3687831	3687832	0.0684
chr	3687832	3687833	0.0456
chr	3687833	3687846	0.0342
chr	3687846	3687847	0.1254
chr	3687847	3687848	0.114
chr	3687848	3687849	0.1026
chr	3687849	3687852	0.1368
chr	3687852	3687853	0.1254
chr	3687853	3687866	0.1368
chr	3687866	3687867	0.1254
chr	3687867	3687868	0.1026
chr	3687868	3687869	0.0798
chr	3687869	3687870	0.0684
chr	3687870	3687871	0.057
chr	3687871	3687872	0.0342
chr	3687872	3687875	0.0228
chr	3687875	3687876	0.0114
chr	3687897	3687904	0.0114
chr	3687904	3687917	0.0228
chr	3687917	3687926	0.0114
chr	3687929	3687950	0.057
chr	3687950	3687951	0.0228
chr	3687951	3687952	0.0114
chr	3687984	3688005	0.0114
chr	3688078	3688081	0.0456
chr	3688081	3688099	0.0912
chr	3688099	3688100	0.0798
chr	3688100	3688101	0.057
chr	3688101	3688102	0.0228
chr	3688205	3688225	0.0114
chr	3688234	3688235	0.0114
chr	3688235	3688237	0.0228
chr	3688237	3688238	0.0342
chr	3688238	3688244	0.057
chr	3688244	3688254	0.0684
chr	3688254	3688256	0.057
chr	3688256	3688258	0.0456
chr	3688258	3688259	0.0342
chr	3688259	3688288	0.0114
chr	3688326	3688327	0.0114
chr	3688327	3688329	0.0684
chr	3688329	3688332	0.0912
chr	3688332	3688335	0.1026
chr	3688335	3688345	0.1368
chr	3688345	3688348	0.1254
chr	3688348	3688351	0.0798
chr	3688351	3688357	0.0342
chr	3688357	3688358	0.0114
chr	3688372	3688373	0.0228
chr	3688373	3688393	0.057
chr	3688393	3688398	0.0228
chr	3688398	3688399	0.0114
chr	3688421	3688422	0.399
chr	3688422	3688429	0.4104
chr	3688429	3688437	0.4218
chr	3688437	3688440	0.3876
chr	3688440	3688442	0.3762
chr	3688442	3688443	0.0456
chr	3688443	3688445	0.0342
chr	3688445	3688446	0.0228
chr	3688446	3688453	0.0114
chr	3688462	3688483	0.0114
chr	3688483	3688504	0.0228
chr	3688504	3688507	0.0114
chr	3688523	3688543	0.0114
chr	3688561	3688566	0.0114
chr	3688566	3688567	0.1254
chr	3688567	3688578	0.6498
chr	3688578	3688586	0.6384
chr	3688586	3688587	0.627
chr	3688587	3688588	0.57
chr	3688588	3688589	0.513
chr	3688589	3688592	0.0342
chr	3688596	3688600	0.0342
chr	3688600	3688601	0.0456
chr	3688601	3688617	0.057
chr	3688617	3688618	0.0456
chr	3688618	3688632	0.0342
chr	3688632	3688640	0.0228
chr	3688640	3688642	0.057
chr	3688642	3688659	0.0456
chr	3688659	3688660	0.0342
chr	3688660	3688662	0.0228
chr	3688662	3688663	0.0114
chr	3688703	3688720	0.0114
chr	3688760	3688787	0.0342
chr	3688799	3688800	0.0114
chr	3688800	3688822	0.0228
chr	3688868	3688879	0.0114
chr	3688879	3688889	0.0798
chr	3688889	3688890	0.0684
chr	3688890	3688891	0.0912
chr	3688891	3688896	0.285
chr	3688896	3688899	0.2736
chr	3688899	3688900	0.2508
chr	3688900	3688910	0.2166
chr	3688910	3688911	0.1938
chr	3688911	3688912	0.1824
chr	3688912	3688916	0.0114
chr	3688952	3688973	0.0114
chr	3689026	3689032	0.0114
chr	3689032	3689037	0.0456
chr	3689037	3689038	0.057
chr	3689038	3689047	0.1824
chr	3689047	3689053	0.171
chr	3689053	3689058	0.1368
chr	3689058	3689059	0.0456
chr	3689084	3689106	0.0114
chr	3689106	3689107	0.1482
chr	3689107	3689108	0.1368
chr	3689108	3689126	0.171
chr	3689126	3689127	0.1596
chr	3689127	3689128	0.1368
chr	3689128	3689129	0.057
chr	3689133	3689134	0.0114
chr	3689134	3689135	0.0342
chr	3689135	3689155	0.0456
chr	3689155	3689156	0.0342
chr	3689156	3689158	0.0228
chr	3689158	3689160	0.0114
chr	3689184	3689188	0.0114
chr	3689188	3689190	0.0228
chr	3689190	3689191	0.0456
chr	3689191	3689198	0.057
chr	3689198	3689201	0.0798
chr	3689201	3689206	0.0684
chr	3689206	3689209	0.057
chr	3689209	3689212	0.0456
chr	3689212	3689213	0.0342
chr	3689213	3689219	0.0228
chr	3689219	3689220	0.0114
chr	3689255	3689257	0.0114
chr	3689257	3689268	0.0228
chr	3689268	3689274	0.0342
chr	3689274	3689275	0.0456
chr	3689275	3689276	0.0342
chr	3689276	3689280	0.0456
chr	3689280	3689290	0.057
chr	3689290	3689295	0.0456
chr	3689295	3689296	0.0342
chr	3689296	3689297	0.0228
chr	3689398	3689400	0.0114
chr	3689400	3689402	0.3306
chr	3689402	3689421	0.342
chr	3689421	3689422	0.1254
chr	3689422	3689425	0.0456
chr	3689425	3689428	0.0912
chr	3689428	3689443	0.0798
chr	3689443	3689445	0.0456
chr	3689445	3689446	0.0342
chr	3689446	3689448	0.0114
chr	3689536	3689542	0.0228
chr	3689542	3689546	0.0342
chr	3689546	3689555	0.8436
chr	3689555	3689563	0.8208
chr	3689563	3689565	0.8094
chr	3689565	3689566	0.798
chr	3689566	3689567	0.7182
chr	3689567	3689568	0.456
chr	3689568	3689569	0.3762
chr	3689569	3689570	0.3648
chr	3689620	3689648	0.0114
chr	3689744	3689760	0.0342
chr	3689760	3689763	0.057
chr	3689763	3689764	0.0342
chr	3689764	3689768	0.0456
chr	3689768	3689775	0.0342
chr	3689775	3689780	0.0456
chr	3689780	3689790	0.0228
chr	3689790	3689795	0.0114
chr	3689802	3689803	0.0114
chr	3689803	3689823	0.0342
chr	3689829	3689835	0.0114
chr	3689835	3689840	0.0228
chr	3689840	3689847	0.0342
chr	3689847	3689851	0.0684
chr	3689851	3689856	0.057
chr	3689856	3689862	0.0456
chr	3689862	3689865	0.0342
chr	3689865	3689868	0.0228
chr	3689868	3689869	0.0342
chr	3689869	3689893	0.0114
chr	3689903	3689922	0.0114
chr	3689971	3689990	0.0114
chr	3690030	3690036	0.0114
chr	3690036	3690037	0.0342
chr	3690037	3690055	0.0456
chr	3690055	3690056	0.0342
chr	3690056	3690057	0.0228
chr	3690057	3690058	0.0342
chr	3690058	3690059	0.0228
chr	3690059	3690064	0.0114
chr	3690064	3690078	0.0228
chr	3690078	3690083	0.0114
chr	3690192	3690197	0.3876
chr	3690197	3690207	0.4332
chr	3690207	3690209	0.4218
chr	3690209	3690213	0.3648
chr	3690213	3690214	0.0798
chr	3690214	3690217	0.057
chr	3690217	3690218	0.0228
chr	3690218	3690219	0.0114
chr	3690243	3690244	0.0228
chr	3690244	3690254	0.0684
chr	3690254	3690264	0.0912
chr	3690264	3690265	0.1254
chr	3690265	3690266	0.1368
chr	3690266	3690267	0.1254
chr	3690267	3690275	0.1368
chr	3690275	3690276	0.1254
chr	3690276	3690284	0.114
chr	3690284	3690285	0.0912
chr	3690285	3690288	0.0798
chr	3690288	3690290	0.057
chr	3690290	3690307	0.0456
chr	3690307	3690308	0.0228
chr	3690330	3690335	0.0228
chr	3690335	3690336	0.0342
chr	3690336	3690351	0.1482
chr	3690351	3690352	0.1368
chr	3690352	3690355	0.1254
chr	3690355	3690357	0.114
chr	3690357	3690358	0.0912
chr	3690358	3690360	0.0456
chr	3690360	3690361	0.0114
chr	3690363	3690371	0.0228
chr	3690371	3690383	0.0342
chr	3690383	3690385	0.0228
chr	3690385	3690388	0.0114
chr	3690422	3690442	0.0342
chr	3690442	3690443	0.2052
chr	3690443	3690444	0.2166
chr	3690444	3690445	0.2052
chr	3690445	3690449	0.1938
chr	3690449	3690463	0.2166
chr	3690463	3690464	0.114
chr	3690464	3690467	0.1026
chr	3690467	3690468	0.0798
chr	3690468	3690470	0.114
chr	3690470	3690474	0.0912
chr	3690474	3690477	0.0798
chr	3690477	3690482	0.0456
chr	3690482	3690489	0.0342
chr	3690489	3690490	0.0228
chr	3690490	3690491	0.0114
chr	3690569	3690570	0.0114
chr	3690570	3690587	0.0342
chr	3690587	3690590	0.057
chr	3690590	3690591	0.0456
chr	3690591	3690592	0.0342
chr	3690592	3690611	0.0228
chr	3690628	3690642	0.0114
chr	3690642	3690653	0.0228
chr	3690653	3690669	0.0114
chr	3690671	3690688	0.0684
chr	3690688	3690692	0.114
chr	3690692	3690693	0.0798
chr	3690693	3690703	0.0456
chr	3690703	3690709	0.057
chr	3690709	3690710	0.0456
chr	3690710	3690723	0.0114
chr	3690740	3690761	0.0114
chr	3690811	3690814	0.0114
chr	3690814	3690833	0.0342
chr	3690833	3690843	0.0228
chr	3690843	3690844	0.0456
chr	3690844	3690848	0.342
chr	3690848	3690854	0.3306
chr	3690854	3690861	0.3192
chr	3690861	3690863	0.2736
chr	3690863	3690864	0.2508
chr	3690864	3690865	0.057
chr	3690865	3690876	0.0114
chr	3690876	3690881	0.684
chr	3690881	3690882	0.6726
chr	3690882	3690892	0.684
chr	3690892	3690893	0.6612
chr	3690893	3690895	0.6384
chr	3690895	3690896	0.6156
chr	3690896	3690897	0.5928
chr	3690897	3690898	0.4218
chr	3690898	3690899	0.3192
chr	3690899	3690900	0.2508
chr	3690900	3690901	0.1254
chr	3690901	3690903	0.114
chr	3690903	3690904	0.1026
chr	3690904	3690905	0.0798
chr	3690905	3690906	0.0684
chr	3690906	3690907	0.0456
chr	3690907	3690908	0.0342
chr	3690908	3690911	0.0114
chr	3690956	3690977	0.0228
chr	3691042	3691065	0.0114
chr	3691156	3691178	0.0114
chr	3691265	3691272	0.0114
chr	3691272	3691287	0.0342
chr	3691287	3691293	0.0456
chr	3691293	3691294	0.0342
chr	3691294	3691309	0.0228
chr	3691343	3691364	0.0114
chr	3691527	3691528	0.0342
chr	3691528	3691548	0.0456
chr	3691548	3691550	0.0342
chr	3691550	3691551	0.0228
chr	3691555	3691576	0.057
chr	3691576	3691577	0.0342
chr	3691577	3691578	0.0114
chr	3691605	3691619	0.0114
chr	3691619	3691633	0.0912
chr	3691633	3691639	0.0798
chr	3691639	3691640	0.057
chr	3691640	3691641	0.0342
chr	3691641	3691642	0.0114
chr	3691717	3691722	0.0342
chr	3691722	3691723	0.0684
chr	3691723	3691727	0.0798
chr	3691727	3691737	0.0912
chr	3691737	3691738	0.0798
chr	3691738	3691742	0.057
chr	3691742	3691743	0.0456
chr	3691743	3691744	0.0342
chr	3691744	3691748	0.0114
chr	3691753	3691754	0.0798
chr	3691754	3691772	0.0912
chr	3691772	3691773	0.0684
chr	3691773	3691774	0.057
chr	3691774	3691775	0.0228
chr	3691809	3691829	0.0228
chr	3691839	3691853	0.0114
chr	3691853	3691858	0.0228
chr	3691858	3691859	0.171
chr	3691859	3691861	0.228
chr	3691861	3691876	0.2508
chr	3691876	3691879	0.2394
chr	3691879	3691880	0.1368
chr	3691880	3691881	0.1026
chr	3691881	3691882	0.0684
chr	3691882	3691883	0.0342
chr	3691942	3691968	0.0114
chr	3692066	3692086	0.0684
chr	3692086	3692087	0.057
chr	3692087	3692088	0.0114
chr	3692123	3692124	0.0114
chr	3692124	3692144	0.0228
chr	3692163	3692180	0.0114
chr	3692180	3692183	0.0228
chr	3692183	3692205	0.0114
chr	3692244	3692250	0.0114
chr	3692250	3692252	0.0228
chr	3692252	3692270	0.0342
chr	3692270	3692272	0.0114
chr	3692302	3692323	0.0228
chr	3692363	3692383	0.228
chr	3692383	3692384	0.2166
chr	3692384	3692385	0.0684
chr	3692385	3692389	0.0342
chr	3692423	3692429	0.0114
chr	3692429	3692430	0.0228
chr	3692430	3692436	0.057
chr	3692436	3692447	0.0684
chr	3692447	3692449	0.057
chr	3692449	3692450	0.0456
chr	3692450	3692454	0.0228
chr	3692454	3692463	0.0114
chr	3692463	3692464	0.0342
chr	3692464	3692465	0.2736
chr	3692465	3692477	0.342
chr	3692477	3692481	0.3534
chr	3692481	3692482	0.3306
chr	3692482	3692485	0.3648
chr	3692485	3692486	0.2508
chr	3692486	3692487	0.114
chr	3692487	3692489	0.0912
chr	3692489	3692490	0.0684
chr	3692490	3692498	0.057
chr	3692498	3692501	0.0456
chr	3692501	3692502	0.0912
chr	3692502	3692506	0.0684
chr	3692506	3692507	0.0456
chr	3692507	3692523	0.057
chr	3692523	3692524	0.0342
chr	3692524	3692529	0.0456
chr	3692529	3692544	0.0342
chr	3692544	3692545	0.0114
chr	3692556	3692560	0.0114
chr	3692560	3692570	0.0684
chr	3692570	3692579	0.1026
chr	3692579	3692580	0.0798
chr	3692580	3692581	0.0684
chr	3692581	3692582	0.057
chr	3692582	3692591	0.0798
chr	3692591	3692592	0.0684
chr	3692592	3692594	0.057
chr	3692594	3692595	0.0684
chr	3692595	3692604	0.057
chr	3692604	3692616	0.0114
chr	3692632	3692633	0.0114
chr	3692633	3692654	0.0912
chr	3692654	3692655	0.057
chr	3692670	3692677	0.0228
chr	3692677	3692679	0.0342
chr	3692679	3692680	0.0456
chr	3692680	3692691	0.1368
chr	3692691	3692698	0.114
chr	3692698	3692699	0.0912
chr	3692699	3692701	0.0342
chr	3692729	3692751	0.0114
chr	3692763	3692780	0.0114
chr	3692798	3692804	0.0114
chr	3692804	3692832	0.0228
chr	3692832	3692833	0.0114
chr	3692942	3692943	0.0342
chr	3692943	3692962	0.057
chr	3692962	3692963	0.0342
chr	3692963	3692964	0.0228
chr	3693100	3693121	0.0114
chr	3693162	3693164	0.0342
chr	3693164	3693165	0.1482
chr	3693165	3693182	0.1596
chr	3693182	3693184	0.1368
chr	3693184	3693186	0.0342
chr	3693186	3693187	0.0114
chr	3693196	3693218	0.0114
chr	3693234	3693235	0.0114
chr	3693235	3693252	0.2166
chr	3693252	3693254	0.1938
chr	3693254	3693256	0.1824
chr	3693256	3693257	0.0798
chr	3693257	3693258	0.0342
chr	3693258	3693260	0.0228
chr	3693260	3693261	0.0456
chr	3693261	3693271	0.0342
chr	3693271	3693278	0.0456
chr	3693278	3693281	0.0342
chr	3693281	3693282	0.0228
chr	3693282	3693294	0.0114
chr	3693298	3693299	0.0228
chr	3693299	3693300	0.171
chr	3693300	3693318	0.1938
chr	3693318	3693319	0.1596
chr	3693319	3693320	0.1368
chr	3693320	3693321	0.0456
chr	3693321	3693322	0.0228
chr	3693322	3693323	0.0114
chr	3693328	3693331	0.0114
chr	3693331	3693348	0.0228
chr	3693348	3693350	0.0114
chr	3693367	3693387	0.0114
chr	3693423	3693429	0.0114
chr	3693429	3693444	0.0228
chr	3693444	3693450	0.0114
chr	3693521	3693541	0.0456
chr	3693541	3693543	0.0342
chr	3693563	3693569	0.0114
chr	3693569	3693571	0.0456
chr	3693571	3693591	0.1026
chr	3693591	3693592	0.0798
chr	3693592	3693593	0.057
chr	3693593	3693596	0.0114
chr	3693616	3693618	0.0114
chr	3693618	3693619	0.2166
chr	3693619	3693620	0.2736
chr	3693620	3693638	0.2964
chr	3693638	3693639	0.2508
chr	3693639	3693640	0.114
chr	3693640	3693642	0.0684
chr	3693642	3693643	0.057
chr	3693643	3693650	0.0114
chr	3693650	3693654	0.0456
chr	3693654	3693655	0.0684
chr	3693655	3693656	0.2394
chr	3693656	3693657	0.2622
chr	3693657	3693673	0.2736
chr	3693673	3693674	0.2622
chr	3693674	3693676	0.2166
chr	3693676	3693677	0.1596
chr	3693677	3693678	0.057
chr	3693678	3693679	0.0342
chr	3693679	3693680	0.0228
chr	3693680	3693681	0.0114
chr	3693681	3693692	0.0228
chr	3693692	3693693	0.0342
chr	3693693	3693694	0.0456
chr	3693694	3693695	0.7068
chr	3693695	3693697	0.7638
chr	3693697	3693698	0.8208
chr	3693698	3693699	0.8436
chr	3693699	3693700	1.2312
chr	3693700	3693701	1.2426
chr	3693701	3693711	1.368
chr	3693711	3693712	1.3566
chr	3693712	3693713	1.3338
chr	3693713	3693715	1.3224
chr	3693715	3693716	1.2426
chr	3693716	3693717	0.7524
chr	3693717	3693718	0.5928
chr	3693718	3693719	0.5244
chr	3693719	3693720	0.4446
chr	3693720	3693721	0.2052
chr	3693721	3693722	0.0342
chr	3693722	3693741	0.0114
chr	3693767	3693768	0.0114
chr	3693768	3693769	0.0228
chr	3693769	3693772	0.0342
chr	3693772	3693778	0.1254
chr	3693778	3693779	0.171
chr	3693779	3693782	0.2736
chr	3693782	3693784	0.3078
chr	3693784	3693787	0.5928
chr	3693787	3693788	0.5814
chr	3693788	3693789	0.5586
chr	3693789	3693790	3.3858
chr	3693790	3693791	3.8418
chr	3693791	3693794	3.8532
chr	3693794	3693795	3.9786
chr	3693795	3693797	4.503
chr	3693797	3693798	4.5144
chr	3693798	3693799	4.503
chr	3693799	3693800	5.0046
chr	3693800	3693801	5.0274
chr	3693801	3693802	4.959
chr	3693802	3693804	4.9362
chr	3693804	3693805	4.9134
chr	3693805	3693806	4.902
chr	3693806	3693807	4.8222
chr	3693807	3693808	4.7082
chr	3693808	3693809	4.6854
chr	3693809	3693810	4.3434
chr	3693810	3693811	4.0242
chr	3693811	3693812	1.6416
chr	3693812	3693813	1.5618
chr	3693813	3693814	1.5504
chr	3693814	3693815	1.5276
chr	3693815	3693816	1.4934
chr	3693816	3693817	1.4022
chr	3693817	3693818	1.1514
chr	3693818	3693819	1.1286
chr	3693819	3693820	0.9918
chr	3693820	3693821	0.855
chr	3693821	3693822	0.1824
chr	3693822	3693823	0.1938
chr	3693823	3693825	0.2508
chr	3693825	3693832	0.2394
chr	3693832	3693833	0.1824
chr	3693833	3693834	0.1938
chr	3693834	3693835	0.171
chr	3693835	3693841	0.2166
chr	3693841	3693844	0.2052
chr	3693844	3693845	0.1824
chr	3693845	3693846	0.171
chr	3693846	3693855	0.1254
chr	3693855	3693856	0.114
chr	3693856	3693857	0.0684
chr	3693857	3693861	0.0228
chr	3693866	3693869	0.0228
chr	3693869	3693878	0.0456
chr	3693878	3693879	0.0798
chr	3693879	3693880	0.1254
chr	3693880	3693881	0.1596
chr	3693881	3693882	0.4332
chr	3693882	3693883	0.4446
chr	3693883	3693884	3.6024
chr	3693884	3693886	3.6138
chr	3693886	3693888	4.1154
chr	3693888	3693889	4.161
chr	3693889	3693890	4.218
chr	3693890	3693891	4.2294
chr	3693891	3693892	4.2522
chr	3693892	3693898	4.3206
chr	3693898	3693899	4.3092
chr	3693899	3693900	4.2978
chr	3693900	3693903	4.2864
chr	3693903	3693904	4.1382
chr	3693904	3693905	3.021
chr	3693905	3693906	1.3452
chr	3693906	3693907	1.311
chr	3693907	3693908	0.4332
chr	3693908	3693909	0.1482
chr	3693909	3693910	0.1368
chr	3693910	3693911	0.0912
chr	3693911	3693913	0.0228
chr	3693913	3693918	0.0114
chr	3693931	3693937	0.0114
chr	3693937	3693938	0.0228
chr	3693938	3693943	0.0342
chr	3693943	3693947	0.2508
chr	3693947	3693956	0.3762
chr	3693956	3693958	0.3876
chr	3693958	3693959	0.456
chr	3693959	3693963	0.5814
chr	3693963	3693965	0.5586
chr	3693965	3693967	0.5472
chr	3693967	3693968	0.5244
chr	3693968	3693969	0.3648
chr	3693969	3693970	0.3192
chr	3693970	3693973	0.399
chr	3693973	3693974	0.4218
chr	3693974	3693975	0.456
chr	3693975	3693979	2.2572
chr	3693979	3693980	2.1888
chr	3693980	3693981	2.0748
chr	3693981	3693985	2.052
chr	3693985	3693990	2.0406
chr	3693990	3693991	2.0292
chr	3693991	3693992	1.9722
chr	3693992	3693995	1.938
chr	3693995	3693996	1.881
chr	3693996	3693997	1.1286
chr	3693997	3693998	0.1824
chr	3693998	3693999	0.0456
chr	3693999	3694000	0.0342
chr	3694000	3694020	0.0114
chr	3694062	3694079	0.0114
chr	3694126	3694128	0.0912
chr	3694128	3694132	0.114
chr	3694132	3694133	0.1596
chr	3694133	3694134	0.6954
chr	3694134	3694140	0.7524
chr	3694140	3694146	0.7638
chr	3694146	3694148	0.7524
chr	3694148	3694150	0.7182
chr	3694150	3694151	0.6954
chr	3694151	3694152	0.6498
chr	3694152	3694153	0.57
chr	3694153	3694154	0.5928
chr	3694154	3694155	0.513
chr	3694155	3694157	2.2344
chr	3694157	3694159	2.223
chr	3694159	3694160	7.7862
chr	3694160	3694161	7.98
chr	3694161	3694164	8.5842
chr	3694164	3694165	8.607
chr	3694165	3694166	8.9376
chr	3694166	3694167	10.374
chr	3694167	3694168	10.431
chr	3694168	3694170	10.6932
chr	3694170	3694171	10.716
chr	3694171	3694174	10.7046
chr	3694174	3694175	10.6704
chr	3694175	3694176	10.4538
chr	3694176	3694177	10.374
chr	3694177	3694178	10.0206
chr	3694178	3694179	9.7926
chr	3694179	3694180	9.7242
chr	3694180	3694181	6.3384
chr	3694181	3694182	2.9982
chr	3694182	3694183	2.4054
chr	3694183	3694184	2.3826
chr	3694184	3694185	2.3712
chr	3694185	3694186	2.3256
chr	3694186	3694187	2.0064
chr	3694187	3694188	1.0602
chr	3694188	3694189	0.8208
chr	3694189	3694190	0.7638
chr	3694190	3694191	0.3306
chr	3694191	3694192	0.2964
chr	3694192	3694194	0.2622
chr	3694194	3694201	0.2166
chr	3694201	3694203	0.171
chr	3694203	3694207	0.2052
chr	3694207	3694208	0.2166
chr	3694208	3694211	0.228
chr	3694211	3694212	0.2166
chr	3694212	3694213	0.1824
chr	3694213	3694216	0.1596
chr	3694216	3694221	0.1482
chr	3694221	3694224	0.1368
chr	3694224	3694225	0.114
chr	3694225	3694226	0.0456
chr	3694226	3694227	0.0798
chr	3694227	3694228	0.057
chr	3694228	3694230	0.1254
chr	3694230	3694233	0.1368
chr	3694233	3694243	0.1596
chr	3694243	3694245	0.1482
chr	3694245	3694246	0.1368
chr	3694246	3694249	0.114
chr	3694249	3694250	0.1254
chr	3694250	3694253	0.0684
chr	3694253	3694254	0.057
chr	3694254	3694257	0.0456
chr	3694257	3694259	0.057
chr	3694259	3694260	0.0684
chr	3694260	3694264	0.114
chr	3694264	3694269	0.1026
chr	3694269	3694270	0.0912
chr	3694270	3694271	0.0798
chr	3694271	3694272	0.0912
chr	3694272	3694275	0.1368
chr	3694275	3694278	0.1482
chr	3694278	3694279	0.1368
chr	3694279	3694280	0.1254
chr	3694280	3694282	0.114
chr	3694282	3694284	0.1596
chr	3694284	3694285	0.2736
chr	3694285	3694288	0.2622
chr	3694288	3694289	0.3192
chr	3694289	3694297	0.4332
chr	3694297	3694298	0.4218
chr	3694298	3694300	0.3762
chr	3694300	3694303	0.3876
chr	3694303	3694304	0.342
chr	3694304	3694305	0.3192
chr	3694305	3694306	0.2052
chr	3694306	3694307	0.1482
chr	3694307	3694308	0.1254
chr	3694308	3694310	0.1026
chr	3694310	3694321	0.0456
chr	3694321	3694323	0.0342
chr	3694323	3694333	0.0228
chr	3694333	3694334	0.0114
chr	3694348	3694349	0.0114
chr	3694349	3694362	0.0684
chr	3694362	3694364	0.0798
chr	3694364	3694366	0.1026
chr	3694366	3694368	0.0912
chr	3694368	3694369	0.114
chr	3694369	3694370	0.1026
chr	3694370	3694371	0.0798
chr	3694371	3694381	0.057
chr	3694381	3694382	0.0798
chr	3694382	3694383	0.285
chr	3694383	3694384	0.969
chr	3694384	3694391	0.9462
chr	3694391	3694392	0.9348
chr	3694392	3694399	0.9234
chr	3694399	3694400	0.912
chr	3694400	3694401	0.8664
chr	3694401	3694402	0.8094
chr	3694402	3694403	0.7068
chr	3694403	3694404	0.5244
chr	3694404	3694405	0.0342
chr	3694405	3694406	0.0228
chr	3694443	3694448	0.0228
chr	3694448	3694464	0.057
chr	3694464	3694465	0.0684
chr	3694465	3694470	0.1026
chr	3694470	3694471	0.0684
chr	3694471	3694474	0.3876
chr	3694474	3694481	0.399
chr	3694481	3694484	0.6726
chr	3694484	3694486	0.6954
chr	3694486	3694487	0.7068
chr	3694487	3694489	0.7182
chr	3694489	3694491	0.7296
chr	3694491	3694492	0.7068
chr	3694492	3694493	0.5814
chr	3694493	3694494	0.4902
chr	3694494	3694495	0.4788
chr	3694495	3694496	0.4446
chr	3694496	3694498	0.4788
chr	3694498	3694501	0.4674
chr	3694501	3694502	0.4446
chr	3694502	3694503	0.627
chr	3694503	3694505	0.6156
chr	3694505	3694506	0.8208
chr	3694506	3694507	0.8094
chr	3694507	3694508	0.8436
chr	3694508	3694509	0.9576
chr	3694509	3694511	1.1742
chr	3694511	3694512	1.14
chr	3694512	3694515	1.1286
chr	3694515	3694516	1.1058
chr	3694516	3694521	1.0374
chr	3694521	3694522	1.0146
chr	3694522	3694523	1.026
chr	3694523	3694524	0.9462
chr	3694524	3694525	0.5586
chr	3694525	3694526	0.3762
chr	3694526	3694528	0.342
chr	3694528	3694529	0.3078
chr	3694529	3694530	0.2964
chr	3694530	3694531	0.0684
chr	3694531	3694539	0.057
chr	3694539	3694542	0.0684
chr	3694542	3694545	0.0798
chr	3694545	3694548	0.5244
chr	3694548	3694549	0.513
chr	3694549	3694561	0.4788
chr	3694561	3694565	0.4674
chr	3694565	3694566	0.4332
chr	3694566	3694567	0.2736
chr	3694567	3694570	0.0456
chr	3694570	3694589	0.057
chr	3694589	3694612	0.0114
chr	3694616	3694618	0.0114
chr	3694618	3694619	0.0684
chr	3694619	3694623	0.0912
chr	3694623	3694624	0.1026
chr	3694624	3694625	1.6986
chr	3694625	3694626	1.7214
chr	3694626	3694627	1.7328
chr	3694627	3694628	1.7442
chr	3694628	3694629	1.881
chr	3694629	3694638	1.8924
chr	3694638	3694639	1.8582
chr	3694639	3694640	1.8468
chr	3694640	3694641	1.8696
chr	3694641	3694642	1.8468
chr	3694642	3694643	1.8354
chr	3694643	3694644	1.8012
chr	3694644	3694645	1.5732
chr	3694645	3694646	1.4478
chr	3694646	3694652	0.1596
chr	3694652	3694655	0.171
chr	3694655	3694656	0.0798
chr	3694656	3694657	0.057
chr	3694657	3694659	0.0456
chr	3694659	3694660	1.7442
chr	3694660	3694661	1.7556
chr	3694661	3694665	1.767
chr	3694665	3694667	1.7784
chr	3694667	3694676	1.7556
chr	3694676	3694677	1.596
chr	3694677	3694678	1.5162
chr	3694678	3694679	0.8208
chr	3694679	3694680	0.7638
chr	3694680	3694681	0.5358
chr	3694681	3694682	0.2964
chr	3694682	3694683	0.2508
chr	3694683	3694684	0.2052
chr	3694684	3694692	0.057
chr	3694731	3694751	0.4218
chr	3694751	3694753	0.0114
chr	3694766	3694787	0.0114
chr	3694841	3694842	0.0456
chr	3694842	3694843	0.114
chr	3694843	3694844	0.228
chr	3694844	3694846	0.4218
chr	3694846	3694848	0.4332
chr	3694848	3694851	0.57
chr	3694851	3694853	0.5814
chr	3694853	3694861	0.6954
chr	3694861	3694862	0.6498
chr	3694862	3694863	0.627
chr	3694863	3694864	0.6042
chr	3694864	3694865	0.5928
chr	3694865	3694866	0.4446
chr	3694866	3694867	0.3762
chr	3694867	3694868	0.3192
chr	3694868	3694869	0.2964
chr	3694869	3694870	0.1482
chr	3694870	3694872	0.1368
chr	3694872	3694873	0.1254
chr	3694873	3694875	0.114
chr	3694875	3694878	0.0228
chr	3694878	3694881	0.0114
chr	3694897	3694918	0.0228
chr	3694949	3694950	0.057
chr	3694950	3694970	0.0684
chr	3694970	3694978	0.0114
chr	3694981	3694982	0.0114
chr	3694982	3694984	0.0342
chr	3694984	3694989	0.0456
chr	3694989	3694990	0.2166
chr	3694990	3694996	0.285
chr	3694996	3695004	0.2964
chr	3695004	3695006	0.2736
chr	3695006	3695009	0.2622
chr	3695009	3695010	0.2394
chr	3695010	3695011	0.0684
chr	3695011	3695012	0.057
chr	3695012	3695013	0.0456
chr	3695013	3695014	0.0342
chr	3695014	3695016	0.0228
chr	3695016	3695019	0.0114
chr	3695019	3695021	0.0228
chr	3695021	3695022	0.0342
chr	3695022	3695026	0.057
chr	3695026	3695027	0.0684
chr	3695027	3695029	0.1026
chr	3695029	3695030	0.114
chr	3695030	3695040	0.1254
chr	3695040	3695043	0.114
chr	3695043	3695044	0.1026
chr	3695044	3695045	0.0798
chr	3695045	3695049	0.0684
chr	3695049	3695050	0.057
chr	3695050	3695051	0.0456
chr	3695051	3695052	0.1482
chr	3695052	3695053	0.342
chr	3695053	3695054	0.6726
chr	3695054	3695055	3.762
chr	3695055	3695060	3.7734
chr	3695060	3695063	3.8418
chr	3695063	3695071	3.8532
chr	3695071	3695072	3.8418
chr	3695072	3695073	3.8304
chr	3695073	3695074	3.4542
chr	3695074	3695075	3.1236
chr	3695075	3695076	1.026
chr	3695076	3695077	0.3876
chr	3695077	3695078	0.2622
chr	3695078	3695079	0.1026
chr	3695079	3695080	0.0684
chr	3695080	3695081	0.0228
chr	3695081	3695083	0.0114
chr	3695114	3695129	0.0228
chr	3695129	3695131	0.0456
chr	3695131	3695132	0.3306
chr	3695132	3695133	0.741
chr	3695133	3695134	0.7524
chr	3695134	3695135	0.741
chr	3695135	3695138	1.2768
chr	3695138	3695140	1.2996
chr	3695140	3695151	1.2882
chr	3695151	3695152	1.2084
chr	3695152	3695153	1.14
chr	3695153	3695154	0.5586
chr	3695154	3695155	0.2964
chr	3695155	3695156	0.2622
chr	3695156	3695157	0.114
chr	3695157	3695158	0.0912
chr	3695158	3695159	0.0798
chr	3695159	3695160	0.0456
chr	3695160	3695166	0.0114
chr	3695166	3695167	0.0228
chr	3695167	3695169	0.0342
chr	3695169	3695175	0.0456
chr	3695175	3695177	0.057
chr	3695177	3695178	0.1026
chr	3695178	3695179	0.171
chr	3695179	3695180	0.2052
chr	3695180	3695181	0.228
chr	3695181	3695182	0.285
chr	3695182	3695183	0.3078
chr	3695183	3695184	1.0374
chr	3695184	3695185	1.1286
chr	3695185	3695186	1.2312
chr	3695186	3695187	2.0292
chr	3695187	3695189	2.052
chr	3695189	3695190	2.0406
chr	3695190	3695195	2.052
chr	3695195	3695197	2.0406
chr	3695197	3695201	2.0178
chr	3695201	3695202	2.0292
chr	3695202	3695203	1.995
chr	3695203	3695204	1.7328
chr	3695204	3695205	0.8664
chr	3695205	3695206	0.57
chr	3695206	3695207	0.5472
chr	3695207	3695208	0.4332
chr	3695208	3695209	0.3078
chr	3695209	3695210	0.1368
chr	3695210	3695211	0.1026
chr	3695211	3695213	0.0342
chr	3695213	3695217	0.0228
chr	3695217	3695223	0.0114
chr	3695242	3695245	0.0114
chr	3695245	3695246	0.4332
chr	3695246	3695247	0.6954
chr	3695247	3695250	0.7182
chr	3695250	3695261	0.7866
chr	3695261	3695262	0.798
chr	3695262	3695263	0.9462
chr	3695263	3695265	0.9234
chr	3695265	3695266	0.6954
chr	3695266	3695267	0.627
chr	3695267	3695268	0.5244
chr	3695268	3695269	0.5016
chr	3695269	3695271	0.4902
chr	3695271	3695272	0.456
chr	3695272	3695281	0.3534
chr	3695281	3695282	0.342
chr	3695282	3695283	0.3306
chr	3695283	3695284	0.3078
chr	3695284	3695285	0.228
chr	3695285	3695286	0.171
chr	3695286	3695288	0.1026
chr	3695288	3695289	0.0798
chr	3695289	3695291	0.0114
chr	3695302	3695303	0.0114
chr	3695303	3695305	0.0342
chr	3695305	3695306	0.1368
chr	3695306	3695308	0.1596
chr	3695308	3695309	0.7068
chr	3695309	3695310	0.7752
chr	3695310	3695311	0.798
chr	3695311	3695312	0.8436
chr	3695312	3695313	0.855
chr	3695313	3695321	1.0602
chr	3695321	3695325	1.0488
chr	3695325	3695326	1.026
chr	3695326	3695327	0.9804
chr	3695327	3695328	0.9576
chr	3695328	3695329	0.9462
chr	3695329	3695330	0.8094
chr	3695330	3695331	0.6612
chr	3695331	3695333	0.4104
chr	3695333	3695334	0.3534
chr	3695334	3695335	0.3078
chr	3695335	3695336	0.057
chr	3695336	3695340	0.1824
chr	3695340	3695350	0.4902
chr	3695350	3695354	0.4788
chr	3695354	3695357	0.4674
chr	3695357	3695358	0.3876
chr	3695358	3695359	0.3762
chr	3695359	3695360	0.2736
chr	3695360	3695361	0.2622
chr	3695361	3695362	0.2394
chr	3695364	3695365	0.0228
chr	3695365	3695369	0.0342
chr	3695369	3695374	0.0456
chr	3695374	3695378	0.057
chr	3695378	3695381	0.0912
chr	3695381	3695382	0.1026
chr	3695382	3695383	0.1596
chr	3695383	3695384	0.171
chr	3695384	3695386	0.5016
chr	3695386	3695387	0.684
chr	3695387	3695388	0.8664
chr	3695388	3695391	0.8778
chr	3695391	3695392	1.026
chr	3695392	3695393	1.0374
chr	3695393	3695394	1.1742
chr	3695394	3695397	1.1856
chr	3695397	3695403	1.1742
chr	3695403	3695404	1.083
chr	3695404	3695405	0.9006
chr	3695405	3695406	0.7296
chr	3695406	3695407	0.7068
chr	3695407	3695408	0.6954
chr	3695408	3695409	0.4104
chr	3695409	3695410	0.3876
chr	3695410	3695411	0.3762
chr	3695411	3695413	0.285
chr	3695413	3695414	0.2736
chr	3695414	3695415	0.2394
chr	3695415	3695416	0.171
chr	3695416	3695417	0.1596
chr	3695417	3695418	0.2052
chr	3695418	3695424	0.969
chr	3695424	3695435	0.9804
chr	3695435	3695436	0.969
chr	3695436	3695437	0.9576
chr	3695437	3695438	0.8094
chr	3695438	3695439	0.741
chr	3695439	3695440	0.1026
chr	3695440	3695441	0.057
chr	3695441	3695442	0.0684
chr	3695442	3695445	0.057
chr	3695445	3695446	0.1254
chr	3695446	3695447	0.171
chr	3695447	3695448	0.2964
chr	3695448	3695449	0.342
chr	3695449	3695450	0.4332
chr	3695450	3695451	0.4218
chr	3695451	3695452	0.5244
chr	3695452	3695453	10.4424
chr	3695453	3695454	10.7046
chr	3695454	3695455	10.716
chr	3695455	3695458	10.7274
chr	3695458	3695462	10.7388
chr	3695462	3695464	10.7502
chr	3695464	3695465	10.7274
chr	3695465	3695467	10.773
chr	3695467	3695468	10.5564
chr	3695468	3695469	10.5336
chr	3695469	3695470	10.3968
chr	3695470	3695471	10.1574
chr	3695471	3695472	9.9294
chr	3695472	3695473	8.607
chr	3695473	3695474	6.2586
chr	3695474	3695475	0.7866
chr	3695475	3695476	0.6156
chr	3695476	3695477	0.3762
chr	3695477	3695478	0.3078
chr	3695478	3695479	0.2736
chr	3695479	3695481	0.2622
chr	3695481	3695482	0.228
chr	3695482	3695484	0.2052
chr	3695484	3695485	0.171
chr	3695485	3695486	0.1824
chr	3695486	3695487	1.2882
chr	3695487	3695489	1.368
chr	3695489	3695500	1.3566
chr	3695500	3695501	1.3452
chr	3695501	3695503	1.3566
chr	3695503	3695504	1.3452
chr	3695504	3695505	1.3224
chr	3695505	3695506	1.1742
chr	3695506	3695507	0.912
chr	3695507	3695508	0.8436
chr	3695508	3695509	0.3534
chr	3695509	3695511	0.342
chr	3695511	3695512	0.3534
chr	3695512	3695515	0.342
chr	3695515	3695522	0.3534
chr	3695522	3695525	0.3648
chr	3695525	3695528	0.3534
chr	3695528	3695529	0.3306
chr	3695529	3695531	0.057
chr	3695531	3695533	0.0456
chr	3695533	3695534	0.0342
chr	3695534	3695536	0.0228
chr	3695536	3695538	0.0114
chr	3695543	3695545	0.0114
chr	3695545	3695547	0.228
chr	3695547	3695548	0.2508
chr	3695548	3695563	0.3192
chr	3695563	3695566	0.2964
chr	3695566	3695567	0.2736
chr	3695567	3695568	0.0912
chr	3695568	3695570	0.0684
chr	3695570	3695571	0.0456
chr	3695571	3695587	0.0342
chr	3695587	3695588	0.0228
chr	3695588	3695592	0.0114
chr	3695592	3695593	0.0228
chr	3695593	3695594	0.0114
chr	3695594	3695610	0.0228
chr	3695610	3695615	0.0114
chr	3695625	3695635	0.0114
chr	3695635	3695648	0.0228
chr	3695648	3695652	6.7146
chr	3695652	3695653	6.783
chr	3695653	3695654	6.8172
chr	3695654	3695657	6.8286
chr	3695657	3695659	6.84
chr	3695659	3695660	6.9084
chr	3695660	3695661	9.006
chr	3695661	3695665	9.0174
chr	3695665	3695666	8.9946
chr	3695666	3695667	8.0826
chr	3695667	3695668	8.0598
chr	3695668	3695669	7.6494
chr	3695669	3695670	7.125
chr	3695670	3695671	2.3598
chr	3695671	3695672	2.3142
chr	3695672	3695673	2.3256
chr	3695673	3695674	2.3028
chr	3695674	3695675	2.3598
chr	3695675	3695676	2.3484
chr	3695676	3695677	2.337
chr	3695677	3695678	2.2458
chr	3695678	3695679	0.8208
chr	3695679	3695680	0.6498
chr	3695680	3695681	0.285
chr	3695681	3695682	0.2508
chr	3695682	3695683	0.171
chr	3695683	3695684	0.1596
chr	3695684	3695687	0.1482
chr	3695687	3695691	0.1368
chr	3695691	3695692	0.1254
chr	3695692	3695693	0.114
chr	3695693	3695694	0.0912
chr	3695694	3695695	0.0684
chr	3695695	3695696	0.1824
chr	3695696	3695700	0.4218
chr	3695700	3695701	0.4332
chr	3695701	3695702	1.2198
chr	3695702	3695704	1.254
chr	3695704	3695705	1.2654
chr	3695705	3695707	1.254
chr	3695707	3695708	1.2654
chr	3695708	3695712	1.2882
chr	3695712	3695713	1.2996
chr	3695713	3695715	1.2768
chr	3695715	3695716	1.3224
chr	3695716	3695717	1.3452
chr	3695717	3695718	1.2882
chr	3695718	3695719	1.0146
chr	3695719	3695720	1.0032
chr	3695720	3695721	0.9462
chr	3695721	3695722	0.8778
chr	3695722	3695723	0.6726
chr	3695723	3695724	0.2394
chr	3695724	3695725	0.2166
chr	3695725	3695726	0.2052
chr	3695726	3695727	0.1824
chr	3695727	3695728	0.171
chr	3695728	3695729	0.1596
chr	3695729	3695731	0.1254
chr	3695731	3695733	0.0912
chr	3695733	3695735	0.0798
chr	3695735	3695737	0.0912
chr	3695737	3695742	0.0228
chr	3695742	3695745	0.0456
chr	3695745	3695748	0.057
chr	3695748	3695756	0.171
chr	3695756	3695761	0.1596
chr	3695761	3695762	0.1482
chr	3695762	3695765	0.1254
chr	3695765	3695766	0.114
chr	3695766	3695767	0.1026
chr	3695767	3695770	0.0912
chr	3695770	3695771	0.0684
chr	3695771	3695773	0.0456
chr	3695773	3695785	0.0114
chr	3695785	3695786	0.0342
chr	3695786	3695795	0.0456
chr	3695795	3695802	0.0684
chr	3695802	3695809	0.057
chr	3695809	3695810	0.0456
chr	3695810	3695811	0.0342
chr	3695811	3695815	0.0456
chr	3695815	3695816	0.057
chr	3695816	3695817	0.0456
chr	3695817	3695820	0.057
chr	3695820	3695822	0.0456
chr	3695822	3695831	0.0342
chr	3695831	3695833	0.0228
chr	3695833	3695839	0.0114
chr	3695863	3695877	0.0228
chr	3695877	3695878	0.0684
chr	3695878	3695879	0.114
chr	3695879	3695880	0.3192
chr	3695880	3695881	0.3306
chr	3695881	3695882	0.6498
chr	3695882	3695883	1.026
chr	3695883	3695887	1.0374
chr	3695887	3695898	1.0146
chr	3695898	3695899	1.026
chr	3695899	3695900	1.1742
chr	3695900	3695901	1.4592
chr	3695901	3695902	1.425
chr	3695902	3695903	1.2996
chr	3695903	3695904	1.1856
chr	3695904	3695905	0.798
chr	3695905	3695907	0.6498
chr	3695907	3695908	0.6384
chr	3695908	3695912	0.6156
chr	3695912	3695919	0.6042
chr	3695919	3695920	0.6612
chr	3695920	3695921	0.5358
chr	3695921	3695922	0.2508
chr	3695922	3695924	0.1026
chr	3695924	3695926	0.0912
chr	3695926	3695939	0.1368
chr	3695939	3695940	0.1254
chr	3695940	3695945	0.0456
chr	3695945	3695946	0.0114
chr	3695963	3695968	0.0114
chr	3695968	3695969	7.6494
chr	3695969	3695970	7.8888
chr	3695970	3695973	7.9458
chr	3695973	3695974	8.0028
chr	3695974	3695975	8.0142
chr	3695975	3695978	8.1054
chr	3695978	3695985	8.1396
chr	3695985	3695986	8.7894
chr	3695986	3695987	8.0712
chr	3695987	3695988	8.037
chr	3695988	3695989	7.9914
chr	3695989	3695990	7.6608
chr	3695990	3695991	1.6074
chr	3695991	3695992	0.9348
chr	3695992	3695993	0.9006
chr	3695993	3695994	0.8778
chr	3695994	3695995	0.855
chr	3695995	3695996	0.8094
chr	3695996	3695997	0.7524
chr	3695997	3696000	0.7638
chr	3696000	3696001	0.7524
chr	3696001	3696004	0.741
chr	3696004	3696006	0.7296
chr	3696006	3696007	0.4332
chr	3696007	3696011	0.1824
chr	3696011	3696016	0.171
chr	3696016	3696023	0.1824
chr	3696023	3696024	0.1368
chr	3696024	3696025	0.1026
chr	3696025	3696026	0.0912
chr	3696026	3696027	0.0798
chr	3696027	3696028	0.1368
chr	3696028	3696029	0.1482
chr	3696029	3696039	0.1368
chr	3696039	3696047	0.1254
chr	3696047	3696048	0.0684
chr	3696048	3696049	0.0342
chr	3696049	3696069	0.0228
chr	3696075	3696085	0.0114
chr	3696085	3696086	0.0342
chr	3696086	3696096	0.057
chr	3696096	3696097	0.0456
chr	3696097	3696099	0.3876
chr	3696099	3696100	0.4788
chr	3696100	3696101	0.513
chr	3696101	3696102	0.855
chr	3696102	3696106	0.8664
chr	3696106	3696107	0.855
chr	3696107	3696114	0.8208
chr	3696114	3696116	7.5354
chr	3696116	3696117	7.5126
chr	3696117	3696118	7.5012
chr	3696118	3696119	7.3074
chr	3696119	3696120	7.296
chr	3696120	3696121	7.1022
chr	3696121	3696122	7.068
chr	3696122	3696130	6.7488
chr	3696130	3696131	6.6918
chr	3696131	3696133	6.726
chr	3696133	3696134	6.5436
chr	3696134	3696135	6.6804
chr	3696135	3696136	4.2864
chr	3696136	3696137	5.8938
chr	3696137	3696138	5.8596
chr	3696138	3696139	5.8368
chr	3696139	3696146	5.8482
chr	3696146	3696153	5.8596
chr	3696153	3696154	5.5974
chr	3696154	3696155	5.5518
chr	3696155	3696156	5.5062
chr	3696156	3696157	3.8646
chr	3696157	3696158	3.3972
chr	3696158	3696163	0.0228
chr	3696163	3696178	0.0114
chr	3696178	3696179	0.0228
chr	3696179	3696184	0.0456
chr	3696184	3696185	0.5358
chr	3696185	3696186	0.969
chr	3696186	3696192	1.2312
chr	3696192	3696193	1.311
chr	3696193	3696194	1.3452
chr	3696194	3696198	1.3908
chr	3696198	3696199	1.9038
chr	3696199	3696200	1.9266
chr	3696200	3696201	1.9152
chr	3696201	3696203	1.8582
chr	3696203	3696205	1.8354
chr	3696205	3696206	1.8126
chr	3696206	3696207	1.7442
chr	3696207	3696208	1.5618
chr	3696208	3696209	0.9348
chr	3696209	3696210	0.855
chr	3696210	3696211	0.7068
chr	3696211	3696213	0.684
chr	3696213	3696214	0.6156
chr	3696214	3696215	0.6042
chr	3696215	3696216	0.5244
chr	3696216	3696217	0.4902
chr	3696217	3696218	0.3876
chr	3696218	3696219	0.2166
chr	3696219	3696220	0.1026
chr	3696220	3696221	0.0798
chr	3696221	3696222	0.0456
chr	3696222	3696223	0.0342
chr	3696223	3696234	0.0114
chr	3696248	3696251	0.0228
chr	3696251	3696260	0.0342
chr	3696260	3696262	0.1026
chr	3696262	3696263	0.114
chr	3696263	3696267	0.1254
chr	3696267	3696269	0.1596
chr	3696269	3696274	0.1254
chr	3696274	3696276	0.1482
chr	3696276	3696278	0.2622
chr	3696278	3696280	0.2736
chr	3696280	3696281	0.3192
chr	3696281	3696282	7.9914
chr	3696282	3696283	8.5044
chr	3696283	3696286	8.5158
chr	3696286	3696288	8.5272
chr	3696288	3696290	8.5386
chr	3696290	3696297	8.5614
chr	3696297	3696298	8.5272
chr	3696298	3696299	8.3904
chr	3696299	3696300	8.3334
chr	3696300	3696301	8.2422
chr	3696301	3696302	7.3416
chr	3696302	3696303	0.3192
chr	3696303	3696304	0.0798
chr	3696304	3696307	0.057
chr	3696307	3696311	0.0456
chr	3696311	3696313	0.0342
chr	3696313	3696314	0.0228
chr	3696334	3696352	0.114
chr	3696352	3696353	0.1026
chr	3696353	3696354	0.0912
chr	3696354	3696355	0.0684
chr	3696355	3696360	0.114
chr	3696360	3696375	0.1026
chr	3696375	3696376	0.0912
chr	3696376	3696377	0.0342
chr	3696377	3696381	0.0114
chr	3696381	3696392	0.0228
chr	3696392	3696393	0.1254
chr	3696393	3696394	0.1482
chr	3696394	3696395	0.1596
chr	3696395	3696398	0.2166
chr	3696398	3696400	0.228
chr	3696400	3696401	0.2166
chr	3696401	3696407	0.2508
chr	3696407	3696412	0.2394
chr	3696412	3696413	0.228
chr	3696413	3696414	0.1824
chr	3696414	3696415	0.114
chr	3696415	3696416	0.0912
chr	3696416	3696418	0.0798
chr	3696418	3696420	0.0684
chr	3696420	3696421	0.0456
chr	3696421	3696422	0.6042
chr	3696422	3696423	0.5928
chr	3696423	3696427	0.57
chr	3696427	3696431	0.6042
chr	3696431	3696442	0.6156
chr	3696442	3696443	0.4902
chr	3696443	3696444	0.1026
chr	3696444	3696445	0.0684
chr	3696445	3696447	0.057
chr	3696447	3696448	0.0456
chr	3696448	3696449	0.0342
chr	3696449	3696450	0.0228
chr	3696450	3696454	0.0114
chr	3696471	3696476	0.0342
chr	3696476	3696477	0.1824
chr	3696477	3696478	0.2052
chr	3696478	3696483	0.2964
chr	3696483	3696485	0.3078
chr	3696485	3696486	0.7068
chr	3696486	3696488	0.7296
chr	3696488	3696493	0.8892
chr	3696493	3696497	0.855
chr	3696497	3696498	0.8322
chr	3696498	3696500	0.6384
chr	3696500	3696503	0.6156
chr	3696503	3696505	0.5814
chr	3696505	3696506	0.5358
chr	3696506	3696507	0.3534
chr	3696507	3696508	0.342
chr	3696508	3696509	0.3876
chr	3696509	3696510	0.2394
chr	3696510	3696511	0.2622
chr	3696511	3696514	0.2736
chr	3696514	3696519	0.3648
chr	3696519	3696524	0.3762
chr	3696524	3696525	0.3876
chr	3696525	3696527	0.399
chr	3696527	3696528	0.3876
chr	3696528	3696529	0.1596
chr	3696529	3696535	0.1482
chr	3696535	3696536	0.0798
chr	3696536	3696539	0.0684
chr	3696539	3696543	0.057
chr	3696543	3696546	0.0456
chr	3696546	3696549	0.0342
chr	3696549	3696550	0.0456
chr	3696550	3696551	0.0228
chr	3696551	3696569	0.0342
chr	3696569	3696574	0.0114
chr	3696575	3696579	0.0114
chr	3696579	3696581	0.0228
chr	3696581	3696598	0.0456
chr	3696598	3696602	0.0342
chr	3696602	3696610	0.0114
chr	3696670	3696682	0.0114
chr	3696682	3696684	0.0228
chr	3696684	3696686	0.1026
chr	3696686	3696687	0.114
chr	3696687	3696689	0.1254
chr	3696689	3696693	0.1368
chr	3696693	3696695	0.1254
chr	3696695	3696704	0.2052
chr	3696704	3696709	0.171
chr	3696709	3696714	0.1026
chr	3696714	3696715	0.1482
chr	3696715	3696716	1.767
chr	3696716	3696717	1.9038
chr	3696717	3696719	2.394
chr	3696719	3696720	2.8158
chr	3696720	3696721	2.8044
chr	3696721	3696722	2.8386
chr	3696722	3696731	2.8614
chr	3696731	3696732	2.8728
chr	3696732	3696735	2.8614
chr	3696735	3696736	2.7702
chr	3696736	3696737	1.3224
chr	3696737	3696738	0.8436
chr	3696738	3696739	0.6498
chr	3696739	3696740	0.4674
chr	3696740	3696741	0.1596
chr	3696741	3696742	0.1254
chr	3696742	3696743	0.0684
chr	3696743	3696744	0.057
chr	3696744	3696750	0.0342
chr	3696750	3696752	0.0684
chr	3696752	3696756	0.1026
chr	3696756	3696758	0.0912
chr	3696758	3696759	0.4902
chr	3696759	3696766	0.5016
chr	3696766	3696768	0.4788
chr	3696768	3696769	0.5244
chr	3696769	3696774	0.5016
chr	3696774	3696775	0.4788
chr	3696775	3696778	0.4674
chr	3696778	3696779	0.456
chr	3696779	3696780	0.3192
chr	3696780	3696781	0.0684
chr	3696781	3696785	0.057
chr	3696792	3696793	0.0342
chr	3696793	3696804	0.1368
chr	3696804	3696805	0.1824
chr	3696805	3696812	0.1938
chr	3696812	3696814	0.171
chr	3696814	3696818	0.0798
chr	3696818	3696820	0.0684
chr	3696820	3696822	0.0912
chr	3696822	3696824	0.0798
chr	3696824	3696826	0.0912
chr	3696826	3696840	0.1482
chr	3696840	3696841	0.1368
chr	3696841	3696845	0.114
chr	3696845	3696846	0.1026
chr	3696846	3696847	0.0798
chr	3696847	3696851	0.0684
chr	3696851	3696852	0.0342
chr	3696852	3696853	0.0228
chr	3696853	3696854	0.0342
chr	3696854	3696855	0.0456
chr	3696855	3696871	0.0684
chr	3696871	3696873	0.057
chr	3696873	3696874	0.0342
chr	3696874	3696875	0.0228
chr	3696876	3696895	0.0342
chr	3696895	3696897	0.057
chr	3696897	3696902	0.0684
chr	3696902	3696905	0.1596
chr	3696905	3696908	0.1938
chr	3696908	3696909	0.2052
chr	3696909	3696911	0.9804
chr	3696911	3696914	0.9918
chr	3696914	3696916	1.0488
chr	3696916	3696917	1.0944
chr	3696917	3696918	12.5742
chr	3696918	3696921	12.5856
chr	3696921	3696922	12.6084
chr	3696922	3696923	12.5742
chr	3696923	3696924	12.5058
chr	3696924	3696926	12.483
chr	3696926	3696927	12.4374
chr	3696927	3696929	12.4032
chr	3696929	3696930	12.3576
chr	3696930	3696931	12.1182
chr	3696931	3696934	11.6394
chr	3696934	3696935	11.5596
chr	3696935	3696936	11.5026
chr	3696936	3696937	10.8414
chr	3696937	3696938	10.7388
chr	3696938	3696939	0.2622
chr	3696939	3696940	0.1482
chr	3696940	3696941	0.1254
chr	3696941	3696942	0.0912
chr	3696942	3696943	0.0798
chr	3696943	3696953	0.0684
chr	3696953	3696957	0.0912
chr	3696957	3696960	0.0798
chr	3696960	3696964	0.0456
chr	3696964	3696972	0.0684
chr	3696972	3696974	0.057
chr	3696974	3696980	0.0342
chr	3696980	3696982	0.0228
chr	3696982	3696984	0.0342
chr	3696984	3696986	0.0798
chr	3696986	3696987	0.9576
chr	3696987	3696988	3.7734
chr	3696988	3696990	3.7962
chr	3696990	3697002	3.819
chr	3697002	3697003	3.7962
chr	3697003	3697004	3.7734
chr	3697004	3697005	3.6594
chr	3697005	3697006	3.6252
chr	3697006	3697007	3.5454
chr	3697007	3697008	3.4656
chr	3697008	3697009	3.1692
chr	3697009	3697010	2.0748
chr	3697010	3697011	1.71
chr	3697011	3697012	1.2312
chr	3697012	3697013	0.2052
chr	3697013	3697014	0.0684
chr	3697014	3697015	0.0114
chr	3697045	3697062	0.0228
chr	3697062	3697063	0.0342
chr	3697063	3697064	0.0684
chr	3697064	3697065	0.1026
chr	3697065	3697066	0.2166
chr	3697066	3697068	0.513
chr	3697068	3697069	0.5244
chr	3697069	3697082	0.5472
chr	3697082	3697083	0.5358
chr	3697083	3697084	0.5244
chr	3697084	3697085	0.513
chr	3697085	3697086	0.3192
chr	3697086	3697087	0.2394
chr	3697087	3697088	0.2622
chr	3697088	3697089	0.1824
chr	3697089	3697090	0.1482
chr	3697090	3697091	0.0798
chr	3697091	3697092	0.0684
chr	3697092	3697093	0.0456
chr	3697093	3697094	0.0342
chr	3697094	3697104	0.0456
chr	3697104	3697105	0.0228
chr	3697105	3697115	0.0798
chr	3697115	3697124	0.0684
chr	3697124	3697126	0.0228
chr	3697126	3697127	0.0114
chr	3697309	3697330	0.0114
chr	3697335	3697342	0.0114
chr	3697342	3697347	0.0228
chr	3697347	3697348	0.0456
chr	3697348	3697357	0.0912
chr	3697357	3697360	0.0798
chr	3697360	3697369	0.0684
chr	3697369	3697370	0.0456
chr	3697370	3697371	0.0114
chr	3697383	3697384	0.0114
chr	3697384	3697405	0.114
chr	3697405	3697406	0.0342
chr	3697406	3697407	0.0228
chr	3697407	3697410	0.0114
chr	3697413	3697429	0.0114
chr	3697429	3697433	0.0456
chr	3697433	3697434	0.0342
chr	3697434	3697435	0.057
chr	3697435	3697436	0.0684
chr	3697436	3697450	0.0912
chr	3697450	3697451	0.0798
chr	3697451	3697452	0.0684
chr	3697452	3697454	0.057
chr	3697454	3697456	0.0456
chr	3697456	3697459	0.0342
chr	3697459	3697461	0.0114
chr	3697466	3697489	0.0114
chr	3697539	3697545	0.0114
chr	3697545	3697564	0.0456
chr	3697564	3697566	0.0684
chr	3697566	3697578	0.2964
chr	3697578	3697581	0.3078
chr	3697581	3697587	0.2964
chr	3697587	3697589	0.0114
chr	3697589	3697590	0.0228
chr	3697590	3697598	0.0342
chr	3697598	3697606	0.057
chr	3697606	3697609	0.0456
chr	3697609	3697611	0.057
chr	3697611	3697612	0.0342
chr	3697612	3697618	0.057
chr	3697618	3697626	0.0342
chr	3697626	3697631	0.1596
chr	3697631	3697634	0.1482
chr	3697634	3697646	0.1254
chr	3697646	3697647	0.114
chr	3697647	3697648	0.0228
chr	3697648	3697651	0.0114
chr	3697651	3697657	0.0228
chr	3697657	3697658	0.0456
chr	3697658	3697659	0.2052
chr	3697659	3697660	0.4902
chr	3697660	3697663	0.5244
chr	3697663	3697664	0.5472
chr	3697664	3697670	0.5814
chr	3697670	3697678	0.5928
chr	3697678	3697679	0.7752
chr	3697679	3697680	0.7638
chr	3697680	3697682	1.5162
chr	3697682	3697685	1.5276
chr	3697685	3697686	1.4706
chr	3697686	3697692	1.4592
chr	3697692	3697695	1.4478
chr	3697695	3697696	1.4364
chr	3697696	3697697	1.4136
chr	3697697	3697698	1.3908
chr	3697698	3697699	1.368
chr	3697699	3697700	1.1628
chr	3697700	3697701	0.969
chr	3697701	3697702	0.1368
chr	3697702	3697704	0.114
chr	3697704	3697705	0.1026
chr	3697705	3697707	0.0798
chr	3697707	3697712	0.057
chr	3697712	3697719	0.0684
chr	3697719	3697722	0.057
chr	3697722	3697723	0.0456
chr	3697723	3697724	0.0342
chr	3697724	3697725	0.0228
chr	3697725	3697728	0.0114
chr	3697811	3697836	0.0114
chr	3697881	3697904	0.0114
chr	3697930	3697936	0.0114
chr	3697936	3697937	0.0228
chr	3697937	3697952	0.0342
chr	3697952	3697955	0.0456
chr	3697955	3697957	0.0342
chr	3697957	3697960	0.0228
chr	3697960	3697973	0.0114
chr	3697973	3697975	0.0456
chr	3697975	3697977	0.057
chr	3697977	3697978	0.0798
chr	3697978	3697979	0.6954
chr	3697979	3697980	0.741
chr	3697980	3697990	0.7524
chr	3697990	3697994	0.741
chr	3697994	3697995	0.7296
chr	3697995	3697996	0.684
chr	3697996	3697997	0.6726
chr	3697997	3697998	0.627
chr	3697998	3697999	0.4788
chr	3697999	3698000	0.3192
chr	3698000	3698002	0.0456
chr	3698002	3698004	0.0342
chr	3698004	3698009	0.0114
chr	3698012	3698038	0.0114
chr	3698040	3698042	0.0114
chr	3698042	3698052	0.0228
chr	3698052	3698053	0.0342
chr	3698053	3698065	0.0456
chr	3698065	3698068	0.0342
chr	3698068	3698069	0.0456
chr	3698069	3698070	0.0342
chr	3698070	3698072	0.057
chr	3698072	3698074	0.0456
chr	3698074	3698079	0.0684
chr	3698079	3698080	0.0798
chr	3698080	3698091	0.1254
chr	3698091	3698092	0.114
chr	3698092	3698095	0.1026
chr	3698095	3698096	0.0912
chr	3698096	3698100	0.0798
chr	3698100	3698101	0.0684
chr	3698101	3698102	0.057
chr	3698102	3698103	0.0228
chr	3698136	3698157	0.0114
chr	3698158	3698164	0.0456
chr	3698164	3698165	0.285
chr	3698165	3698166	2.4054
chr	3698166	3698167	12.8022
chr	3698167	3698169	12.8364
chr	3698169	3698170	14.3982
chr	3698170	3698171	14.5008
chr	3698171	3698172	67.2828
chr	3698172	3698173	549.412
chr	3698173	3698174	550.472
chr	3698174	3698175	550.951
chr	3698175	3698176	550.962
chr	3698176	3698177	551.179
chr	3698177	3698178	551.384
chr	3698178	3698182	551.395
chr	3698182	3698183	551.407
chr	3698183	3698184	551.327
chr	3698184	3698185	551.247
chr	3698185	3698186	544.441
chr	3698186	3698187	544.031
chr	3698187	3698188	541.728
chr	3698188	3698189	535.059
chr	3698189	3698190	531.753
chr	3698190	3698191	530.624
chr	3698191	3698192	493.21
chr	3698192	3698193	270.055
chr	3698193	3698194	156.488
chr	3698194	3698195	129.869
chr	3698195	3698196	90.4476
chr	3698196	3698197	23.5638
chr	3698197	3698198	8.2194
chr	3698198	3698199	5.928
chr	3698199	3698200	4.9932
chr	3698200	3698201	4.6284
chr	3698201	3698202	3.9786
chr	3698202	3698203	3.762
chr	3698203	3698204	4.3776
chr	3698204	3698205	3.8304
chr	3698205	3698206	4.0926
chr	3698206	3698207	4.161
chr	3698207	3698208	4.1268
chr	3698208	3698210	4.1496
chr	3698210	3698220	4.1268
chr	3698220	3698221	4.0584
chr	3698221	3698222	4.0242
chr	3698222	3698223	3.3744
chr	3698223	3698224	2.5536
chr	3698224	3698225	1.9038
chr	3698225	3698226	0.399
chr	3698226	3698227	0.2964
chr	3698227	3698228	0.1596
chr	3698228	3698229	0.057
chr	3698229	3698230	0.0342
chr	3698264	3698265	0.0114
chr	3698265	3698266	0.0228
chr	3698266	3698267	0.057
chr	3698267	3698271	0.0798
chr	3698271	3698276	0.0912
chr	3698276	3698279	0.114
chr	3698279	3698283	0.1254
chr	3698283	3698286	0.114
chr	3698286	3698288	0.1026
chr	3698288	3698289	0.171
chr	3698289	3698290	0.1596
chr	3698290	3698293	0.1368
chr	3698293	3698298	0.171
chr	3698298	3698302	0.1482
chr	3698302	3698305	0.1368
chr	3698305	3698308	0.1254
chr	3698308	3698309	0.1026
chr	3698309	3698310	0.0912
chr	3698310	3698311	0.0456
chr	3698311	3698315	0.0342
chr	3698322	3698324	0.2052
chr	3698324	3698341	0.2166
chr	3698341	3698343	0.228
chr	3698343	3698344	0.2166
chr	3698344	3698361	0.0456
chr	3698361	3698364	0.0342
chr	3698364	3698370	0.0228
chr	3698370	3698372	0.0114
chr	3698398	3698416	0.0114
chr	3698445	3698456	0.0114
chr	3698456	3698457	0.0228
chr	3698457	3698466	0.0456
chr	3698466	3698467	0.057
chr	3698467	3698468	0.0456
chr	3698468	3698469	0.0684
chr	3698469	3698473	0.1026
chr	3698473	3698475	0.114
chr	3698475	3698476	0.1026
chr	3698476	3698487	0.0798
chr	3698487	3698489	0.0684
chr	3698489	3698494	0.0114
chr	3698496	3698509	0.0114
chr	3698509	3698510	0.0684
chr	3698510	3698511	0.0912
chr	3698511	3698512	0.114
chr	3698512	3698518	0.1368
chr	3698518	3698530	0.1254
chr	3698530	3698531	0.114
chr	3698531	3698532	0.0798
chr	3698532	3698533	0.0456
chr	3698533	3698534	0.0228
chr	3698549	3698551	0.0114
chr	3698551	3698552	0.057
chr	3698552	3698556	0.0684
chr	3698556	3698570	0.0798
chr	3698570	3698571	0.057
chr	3698571	3698572	0.0456
chr	3698572	3698575	0.0114
chr	3698618	3698619	0.0342
chr	3698619	3698624	0.0456
chr	3698624	3698633	0.057
chr	3698633	3698636	0.0912
chr	3698636	3698639	0.1026
chr	3698639	3698640	0.0912
chr	3698640	3698644	0.0798
chr	3698644	3698656	0.0684
chr	3698656	3698657	0.057
chr	3698657	3698659	0.0228
chr	3698662	3698663	0.0114
chr	3698663	3698667	0.0456
chr	3698667	3698668	0.057
chr	3698668	3698669	0.228
chr	3698669	3698675	0.2508
chr	3698675	3698680	0.285
chr	3698680	3698681	1.3224
chr	3698681	3698682	1.3338
chr	3698682	3698683	1.3452
chr	3698683	3698685	1.3338
chr	3698685	3698687	1.6188
chr	3698687	3698688	1.6074
chr	3698688	3698689	1.596
chr	3698689	3698690	1.5618
chr	3698690	3698691	1.539
chr	3698691	3698693	1.4592
chr	3698693	3698694	1.425
chr	3698694	3698696	1.4136
chr	3698696	3698697	1.3908
chr	3698697	3698700	1.3794
chr	3698700	3698701	1.3566
chr	3698701	3698702	0.8892
chr	3698702	3698706	0.342
chr	3698706	3698707	0.3306
chr	3698707	3698710	0.0114
chr	3698728	3698731	0.0114
chr	3698731	3698736	0.0228
chr	3698736	3698737	0.2394
chr	3698737	3698747	0.2508
chr	3698747	3698751	0.2394
chr	3698751	3698755	0.228
chr	3698755	3698756	0.2736
chr	3698756	3698757	0.2622
chr	3698757	3698758	0.2508
chr	3698758	3698760	0.228
chr	3698760	3698762	0.2622
chr	3698762	3698765	0.2508
chr	3698765	3698771	0.228
chr	3698771	3698775	0.1026
chr	3698775	3698776	0.0912
chr	3698776	3698778	0.0798
chr	3698778	3698779	0.057
chr	3698779	3698782	0.0456
chr	3698782	3698783	0.0342
chr	3698783	3698790	0.0228
chr	3698790	3698805	0.0114
chr	3698833	3698854	0.0114
chr	3698874	3698895	0.0114
chr	3698940	3698941	0.1254
chr	3698941	3698959	0.1368
chr	3698959	3698960	0.0684
chr	3698960	3698962	0.0228
chr	3698962	3698966	0.0114
chr	3699017	3699018	0.0114
chr	3699018	3699019	0.0456
chr	3699019	3699027	0.057
chr	3699027	3699030	0.0912
chr	3699030	3699039	0.1482
chr	3699039	3699041	0.1368
chr	3699041	3699042	0.1254
chr	3699042	3699046	0.0912
chr	3699046	3699048	0.0798
chr	3699048	3699052	0.057
chr	3699052	3699056	0.0228
chr	3699056	3699062	0.0114
chr	3699068	3699089	0.0228
chr	3699089	3699091	0.0114
chr	3699118	3699119	0.0228
chr	3699119	3699121	0.0342
chr	3699121	3699124	0.0456
chr	3699124	3699140	0.0684
chr	3699140	3699142	0.0456
chr	3699142	3699144	0.0342
chr	3699144	3699145	0.0228
chr	3699152	3699153	0.0114
chr	3699153	3699170	0.0228
chr	3699170	3699174	0.0114
chr	3699180	3699187	0.0114
chr	3699187	3699205	0.0228
chr	3699205	3699210	0.0114
chr	3699287	3699288	0.0114
chr	3699288	3699289	0.1938
chr	3699289	3699302	0.2394
chr	3699302	3699305	0.2508
chr	3699305	3699307	0.2394
chr	3699307	3699308	3.2718
chr	3699308	3699309	3.363
chr	3699309	3699320	3.2946
chr	3699320	3699323	3.2718
chr	3699323	3699324	3.249
chr	3699324	3699325	3.1806
chr	3699325	3699326	3.1464
chr	3699326	3699327	3.0552
chr	3699327	3699328	2.4738
chr	3699328	3699329	0.8778
chr	3699329	3699330	0.2622
chr	3699330	3699331	0.2166
chr	3699331	3699332	0.1824
chr	3699332	3699333	0.114
chr	3699333	3699334	0.1254
chr	3699334	3699335	0.1026
chr	3699335	3699336	0.7866
chr	3699336	3699338	0.8322
chr	3699338	3699356	0.8436
chr	3699356	3699357	0.7752
chr	3699357	3699358	0.228
chr	3699358	3699359	0.057
chr	3699359	3699360	0.0684
chr	3699360	3699361	0.057
chr	3699361	3699362	0.0342
chr	3699362	3699363	0.0228
chr	3699363	3699375	0.0114
chr	3699377	3699393	0.0228
chr	3699393	3699395	0.0342
chr	3699395	3699397	0.057
chr	3699397	3699413	0.0342
chr	3699413	3699415	0.0228
chr	3699415	3699416	0.0114
chr	3699420	3699421	0.0114
chr	3699421	3699425	0.0228
chr	3699425	3699426	0.1482
chr	3699426	3699427	0.171
chr	3699427	3699428	0.1824
chr	3699428	3699429	0.2736
chr	3699429	3699430	0.3192
chr	3699430	3699435	0.3876
chr	3699435	3699437	0.456
chr	3699437	3699442	0.57
chr	3699442	3699443	0.5586
chr	3699443	3699445	0.5472
chr	3699445	3699446	0.513
chr	3699446	3699448	0.5016
chr	3699448	3699449	0.3648
chr	3699449	3699450	0.2964
chr	3699450	3699451	0.228
chr	3699451	3699456	0.2166
chr	3699456	3699457	0.2052
chr	3699457	3699465	0.057
chr	3699465	3699467	0.0456
chr	3699467	3699472	0.0228
chr	3699495	3699497	0.0114
chr	3699497	3699498	0.0228
chr	3699498	3699507	0.0456
chr	3699507	3699517	0.057
chr	3699517	3699519	0.0456
chr	3699519	3699520	0.0684
chr	3699520	3699522	0.057
chr	3699522	3699524	0.0456
chr	3699524	3699529	0.0342
chr	3699529	3699531	0.0228
chr	3699531	3699539	0.0684
chr	3699539	3699540	0.057
chr	3699540	3699552	0.0456
chr	3699552	3699567	0.0342
chr	3699567	3699569	0.0456
chr	3699569	3699573	0.057
chr	3699573	3699587	0.0228
chr	3699587	3699596	0.0114
chr	3699598	3699599	0.1596
chr	3699599	3699600	0.171
chr	3699600	3699601	0.2394
chr	3699601	3699603	0.2508
chr	3699603	3699605	0.3078
chr	3699605	3699606	1.3566
chr	3699606	3699608	10.1916
chr	3699608	3699610	10.2714
chr	3699610	3699611	13.7598
chr	3699611	3699612	13.7712
chr	3699612	3699616	13.7826
chr	3699616	3699617	13.794
chr	3699617	3699619	13.8168
chr	3699619	3699620	13.7712
chr	3699620	3699621	13.6686
chr	3699621	3699622	13.6344
chr	3699622	3699623	13.623
chr	3699623	3699624	13.5432
chr	3699624	3699625	12.8478
chr	3699625	3699626	11.6394
chr	3699626	3699627	11.2062
chr	3699627	3699628	4.047
chr	3699628	3699629	4.0356
chr	3699629	3699630	3.6366
chr	3699630	3699631	3.477
chr	3699631	3699632	2.622
chr	3699632	3699633	0.3306
chr	3699633	3699634	0.3078
chr	3699634	3699635	0.1254
chr	3699635	3699637	0.0684
chr	3699637	3699638	0.057
chr	3699638	3699641	0.0456
chr	3699641	3699647	0.0342
chr	3699647	3699648	0.0456
chr	3699648	3699654	0.0228
chr	3699654	3699663	0.0114
chr	3699663	3699668	0.0342
chr	3699668	3699671	0.0456
chr	3699671	3699673	0.057
chr	3699673	3699675	0.0798
chr	3699675	3699681	0.342
chr	3699681	3699683	0.3534
chr	3699683	3699693	0.342
chr	3699693	3699695	0.3306
chr	3699695	3699696	0.285
chr	3699696	3699697	0.2736
chr	3699697	3699700	0.114
chr	3699700	3699702	0.1026
chr	3699702	3699703	0.0912
chr	3699703	3699713	0.0798
chr	3699713	3699715	0.0684
chr	3699715	3699716	0.0456
chr	3699716	3699717	0.0342
chr	3699717	3699718	0.0228
chr	3699718	3699719	0.057
chr	3699719	3699724	0.0912
chr	3699724	3699725	0.0798
chr	3699725	3699726	0.1254
chr	3699726	3699730	0.1482
chr	3699730	3699731	0.1596
chr	3699731	3699734	0.171
chr	3699734	3699737	0.1824
chr	3699737	3699739	0.285
chr	3699739	3699740	0.2736
chr	3699740	3699741	0.2394
chr	3699741	3699742	0.2166
chr	3699742	3699745	0.2052
chr	3699745	3699746	0.1938
chr	3699746	3699747	0.171
chr	3699747	3699750	0.1596
chr	3699750	3699751	0.171
chr	3699751	3699752	0.1596
chr	3699752	3699756	0.2052
chr	3699756	3699758	0.1938
chr	3699758	3699760	0.1368
chr	3699760	3699771	0.1254
chr	3699771	3699777	0.114
chr	3699777	3699778	0.1026
chr	3699778	3699779	0.0912
chr	3699779	3699785	0.0798
chr	3699785	3699787	0.0684
chr	3699787	3699788	0.0798
chr	3699788	3699789	0.0912
chr	3699789	3699792	0.1026
chr	3699792	3699800	0.0912
chr	3699800	3699806	0.0798
chr	3699806	3699807	0.057
chr	3699807	3699815	0.0114
chr	3699815	3699820	0.0228
chr	3699820	3699822	0.0684
chr	3699822	3699833	0.57
chr	3699833	3699835	0.5814
chr	3699835	3699839	0.6384
chr	3699839	3699840	0.627
chr	3699840	3699841	0.4902
chr	3699841	3699842	0.228
chr	3699842	3699852	0.114
chr	3699852	3699854	0.1026
chr	3699854	3699855	1.6188
chr	3699855	3699856	1.6074
chr	3699856	3699860	1.596
chr	3699860	3699861	2.9184
chr	3699861	3699862	3.1578
chr	3699862	3699863	4.503
chr	3699863	3699864	4.5372
chr	3699864	3699866	4.5942
chr	3699866	3699867	4.8222
chr	3699867	3699868	4.9248
chr	3699868	3699871	4.9134
chr	3699871	3699872	4.8678
chr	3699872	3699873	4.674
chr	3699873	3699874	4.2864
chr	3699874	3699875	4.0698
chr	3699875	3699876	3.8646
chr	3699876	3699877	3.3516
chr	3699877	3699878	3.3402
chr	3699878	3699880	3.3288
chr	3699880	3699881	3.2262
chr	3699881	3699882	3.1236
chr	3699882	3699883	1.368
chr	3699883	3699884	1.1172
chr	3699884	3699885	0.627
chr	3699885	3699886	0.5814
chr	3699886	3699887	0.5244
chr	3699887	3699888	0.4446
chr	3699888	3699889	0.3876
chr	3699889	3699890	0.3762
chr	3699890	3699892	0.3648
chr	3699892	3699893	0.4104
chr	3699893	3699898	0.399
chr	3699898	3699899	0.4332
chr	3699899	3699901	0.4446
chr	3699901	3699903	0.456
chr	3699903	3699904	0.4446
chr	3699904	3699907	0.2508
chr	3699907	3699908	0.2394
chr	3699908	3699909	0.1254
chr	3699909	3699914	0.0912
chr	3699914	3699916	0.0684
chr	3699916	3699919	0.057
chr	3699919	3699920	0.0114
chr	3699922	3699923	0.0342
chr	3699923	3699924	0.0684
chr	3699924	3699925	0.0798
chr	3699925	3699926	0.5016
chr	3699926	3699927	0.5586
chr	3699927	3699928	0.5814
chr	3699928	3699930	1.0716
chr	3699930	3699932	1.0944
chr	3699932	3699933	1.4934
chr	3699933	3699935	1.5048
chr	3699935	3699937	1.5846
chr	3699937	3699941	1.6188
chr	3699941	3699942	1.6074
chr	3699942	3699944	1.596
chr	3699944	3699945	1.6074
chr	3699945	3699946	1.6188
chr	3699946	3699947	1.5846
chr	3699947	3699948	1.2654
chr	3699948	3699949	1.0716
chr	3699949	3699950	0.7752
chr	3699950	3699951	1.6872
chr	3699951	3699952	1.8126
chr	3699952	3699953	1.767
chr	3699953	3699954	1.6644
chr	3699954	3699955	1.5732
chr	3699955	3699956	1.6416
chr	3699956	3699957	1.653
chr	3699957	3699959	1.6416
chr	3699959	3699960	1.6302
chr	3699960	3699961	1.6758
chr	3699961	3699962	1.653
chr	3699962	3699964	1.6416
chr	3699964	3699965	1.6302
chr	3699965	3699966	1.5504
chr	3699966	3699968	2.736
chr	3699968	3699969	2.2572
chr	3699969	3699970	2.223
chr	3699970	3699972	2.1546
chr	3699972	3699973	48.2676
chr	3699973	3699974	49.3164
chr	3699974	3699975	49.362
chr	3699975	3699976	49.3506
chr	3699976	3699978	49.3734
chr	3699978	3699980	49.362
chr	3699980	3699981	49.3506
chr	3699981	3699982	49.3392
chr	3699982	3699986	49.1568
chr	3699986	3699987	48.963
chr	3699987	3699988	48.5298
chr	3699988	3699989	48.393
chr	3699989	3699990	48.0966
chr	3699990	3699991	48.051
chr	3699991	3699992	44.688
chr	3699992	3699993	36.8562
chr	3699993	3699994	31.7832
chr	3699994	3699995	0.6726
chr	3699995	3699996	0.3534
chr	3699996	3699997	0.3078
chr	3699997	3699999	0.1596
chr	3699999	3700004	0.1482
chr	3700004	3700007	0.1596
chr	3700007	3700008	0.3078
chr	3700008	3700009	36.1038
chr	3700009	3700010	36.1836
chr	3700010	3700011	36.822
chr	3700011	3700012	37.2096
chr	3700012	3700013	37.278
chr	3700013	3700015	37.506
chr	3700015	3700016	37.5174
chr	3700016	3700017	37.506
chr	3700017	3700018	37.5174
chr	3700018	3700020	37.4832
chr	3700020	3700021	37.5516
chr	3700021	3700024	38.2014
chr	3700024	3700025	38.1786
chr	3700025	3700026	37.8936
chr	3700026	3700027	37.8138
chr	3700027	3700028	37.7682
chr	3700028	3700029	37.4832
chr	3700029	3700030	25.3422
chr	3700030	3700031	8.2992
chr	3700031	3700032	2.6106
chr	3700032	3700033	2.0064
chr	3700033	3700034	1.8924
chr	3700034	3700035	1.6188
chr	3700035	3700036	1.5162
chr	3700036	3700037	1.8354
chr	3700037	3700038	1.824
chr	3700038	3700039	1.8012
chr	3700039	3700040	1.7784
chr	3700040	3700041	1.71
chr	3700041	3700042	1.4934
chr	3700042	3700043	0.9006
chr	3700043	3700044	0.4332
chr	3700044	3700045	0.3762
chr	3700045	3700055	0.3648
chr	3700055	3700056	0.3762
chr	3700056	3700057	0.342
chr	3700057	3700058	0.114
chr	3700058	3700060	0.1824
chr	3700060	3700062	0.1938
chr	3700062	3700072	0.2508
chr	3700072	3700073	0.7524
chr	3700073	3700074	0.7752
chr	3700074	3700075	0.7866
chr	3700075	3700078	0.7752
chr	3700078	3700079	0.7524
chr	3700079	3700080	0.741
chr	3700080	3700081	0.7296
chr	3700081	3700082	0.7182
chr	3700082	3700083	0.5814
chr	3700083	3700084	0.5472
chr	3700084	3700091	0.5358
chr	3700091	3700092	0.3192
chr	3700092	3700093	0.3078
chr	3700093	3700094	0.2622
chr	3700104	3700107	0.0228
chr	3700107	3700120	0.0342
chr	3700120	3700122	0.0228
chr	3700122	3700123	0.0342
chr	3700123	3700125	0.057
chr	3700125	3700127	0.0798
chr	3700127	3700129	0.0912
chr	3700129	3700141	0.0684
chr	3700141	3700146	0.0342
chr	3700146	3700149	0.0456
chr	3700149	3700151	0.0342
chr	3700151	3700157	0.057
chr	3700157	3700158	0.0684
chr	3700158	3700159	0.3762
chr	3700159	3700163	0.4104
chr	3700163	3700165	0.6042
chr	3700165	3700168	0.6156
chr	3700168	3700169	1.2198
chr	3700169	3700172	1.6188
chr	3700172	3700174	3.5682
chr	3700174	3700175	3.5796
chr	3700175	3700176	3.5568
chr	3700176	3700179	3.5454
chr	3700179	3700180	3.477
chr	3700180	3700181	3.306
chr	3700181	3700183	3.249
chr	3700183	3700184	3.2376
chr	3700184	3700185	3.1806
chr	3700185	3700186	3.1122
chr	3700186	3700187	3.0552
chr	3700187	3700188	3.0096
chr	3700188	3700189	2.9868
chr	3700189	3700190	2.8614
chr	3700190	3700191	2.3028
chr	3700191	3700192	2.2002
chr	3700192	3700193	2.0064
chr	3700193	3700194	0.5586
chr	3700194	3700196	0.1368
chr	3700196	3700197	0.1026
chr	3700197	3700198	0.0684
chr	3700198	3700202	0.057
chr	3700202	3700205	0.0798
chr	3700205	3700206	0.0684
chr	3700206	3700207	0.057
chr	3700207	3700209	0.0798
chr	3700209	3700224	0.0684
chr	3700224	3700229	0.057
chr	3700229	3700244	0.0114
chr	3700247	3700248	0.0456
chr	3700248	3700251	0.0798
chr	3700251	3700266	0.1482
chr	3700266	3700267	0.1368
chr	3700267	3700268	0.1254
chr	3700268	3700269	0.114
chr	3700269	3700272	0.057
chr	3700272	3700276	0.0342
chr	3700276	3700277	0.0114
chr	3700308	3700311	0.0114
chr	3700311	3700313	0.0228
chr	3700313	3700316	0.0342
chr	3700316	3700325	0.0456
chr	3700325	3700326	0.0342
chr	3700326	3700334	0.0456
chr	3700334	3700336	0.0342
chr	3700336	3700344	0.0456
chr	3700344	3700345	0.0342
chr	3700345	3700346	0.0228
chr	3700346	3700355	0.057
chr	3700355	3700367	0.0456
chr	3700367	3700380	0.0228
chr	3700380	3700381	0.057
chr	3700381	3700382	0.4674
chr	3700382	3700383	0.4902
chr	3700383	3700387	0.5016
chr	3700387	3700388	0.627
chr	3700388	3700389	0.6954
chr	3700389	3700393	0.7068
chr	3700393	3700394	1.083
chr	3700394	3700397	1.1172
chr	3700397	3700398	1.1058
chr	3700398	3700401	1.0374
chr	3700401	3700402	0.9576
chr	3700402	3700403	0.7068
chr	3700403	3700404	0.6954
chr	3700404	3700405	0.6498
chr	3700405	3700407	0.6384
chr	3700407	3700408	0.627
chr	3700408	3700409	0.6042
chr	3700409	3700410	0.5244
chr	3700410	3700412	0.399
chr	3700412	3700414	0.2736
chr	3700414	3700416	0.171
chr	3700416	3700438	0.114
chr	3700438	3700439	0.1368
chr	3700439	3700440	0.1254
chr	3700440	3700442	0.1026
chr	3700442	3700443	0.2622
chr	3700443	3700455	0.3192
chr	3700455	3700462	0.3306
chr	3700462	3700464	0.2964
chr	3700464	3700476	0.0114
chr	3700507	3700513	0.0114
chr	3700513	3700528	0.0228
chr	3700528	3700535	0.0114
chr	3700545	3700549	0.0342
chr	3700549	3700555	0.057
chr	3700555	3700564	0.0684
chr	3700564	3700565	0.0456
chr	3700565	3700571	0.0342
chr	3700571	3700572	0.0114
chr	3700577	3700588	0.0228
chr	3700588	3700589	0.0342
chr	3700589	3700590	0.1596
chr	3700590	3700593	0.342
chr	3700593	3700598	0.3648
chr	3700598	3700599	0.4788
chr	3700599	3700600	1.0716
chr	3700600	3700606	1.083
chr	3700606	3700607	1.0602
chr	3700607	3700610	1.0488
chr	3700610	3700611	1.0032
chr	3700611	3700612	0.9576
chr	3700612	3700613	1.0944
chr	3700613	3700614	0.9918
chr	3700614	3700615	0.969
chr	3700615	3700617	0.9576
chr	3700617	3700618	0.9462
chr	3700618	3700619	0.8664
chr	3700619	3700620	0.8436
chr	3700620	3700627	0.2052
chr	3700627	3700628	0.2394
chr	3700628	3700629	0.4788
chr	3700629	3700630	0.9006
chr	3700630	3700632	0.8892
chr	3700632	3700633	0.8664
chr	3700633	3700634	1.197
chr	3700634	3700635	1.596
chr	3700635	3700646	1.6074
chr	3700646	3700647	1.596
chr	3700647	3700648	1.5846
chr	3700648	3700649	1.4478
chr	3700649	3700650	1.2198
chr	3700650	3700651	1.1172
chr	3700651	3700652	1.0374
chr	3700652	3700653	0.9918
chr	3700653	3700654	0.9462
chr	3700654	3700655	0.6156
chr	3700655	3700656	0.5472
chr	3700656	3700658	0.1254
chr	3700658	3700659	0.0684
chr	3700659	3700664	0.0456
chr	3700664	3700666	0.0342
chr	3700666	3700669	0.0228
chr	3700669	3700670	0.0114
chr	3700678	3700680	0.0684
chr	3700680	3700681	0.0798
chr	3700681	3700689	0.0912
chr	3700689	3700690	0.114
chr	3700690	3700692	0.1368
chr	3700692	3700693	0.1482
chr	3700693	3700695	0.1596
chr	3700695	3700698	0.1482
chr	3700698	3700700	0.1254
chr	3700700	3700705	0.1824
chr	3700705	3700712	0.171
chr	3700712	3700713	0.1824
chr	3700713	3700714	0.1596
chr	3700714	3700715	0.3078
chr	3700715	3700720	0.3648
chr	3700720	3700721	0.3534
chr	3700721	3700723	0.2964
chr	3700723	3700727	0.6726
chr	3700727	3700728	0.684
chr	3700728	3700733	0.6954
chr	3700733	3700735	0.7068
chr	3700735	3700736	0.6612
chr	3700736	3700737	0.6156
chr	3700737	3700740	0.456
chr	3700740	3700741	0.4446
chr	3700741	3700742	0.4332
chr	3700742	3700743	0.4218
chr	3700743	3700744	0.399
chr	3700744	3700745	0.3762
chr	3700745	3700746	0.1026
chr	3700746	3700747	0.0798
chr	3700747	3700748	0.0684
chr	3700748	3700749	0.057
chr	3700749	3700750	0.0342
chr	3700750	3700757	0.0114
chr	3700767	3700788	0.0114
chr	3700788	3700807	0.0228
chr	3700807	3700817	0.0114
chr	3700861	3700868	0.1482
chr	3700868	3700878	0.1938
chr	3700878	3700881	0.2052
chr	3700881	3700882	0.1596
chr	3700882	3700883	0.0798
chr	3700883	3700884	0.057
chr	3700884	3700887	0.0798
chr	3700887	3700894	0.0684
chr	3700894	3700895	0.057
chr	3700895	3700897	0.0912
chr	3700897	3700901	0.0798
chr	3700901	3700913	0.0684
chr	3700913	3700915	0.0456
chr	3700915	3700918	0.0114
chr	3700927	3700929	0.0342
chr	3700929	3700933	0.1368
chr	3700933	3700934	0.1482
chr	3700934	3700935	0.456
chr	3700935	3700946	0.4788
chr	3700946	3700949	0.4674
chr	3700949	3700950	0.4446
chr	3700950	3700951	0.3876
chr	3700951	3700953	0.3762
chr	3700953	3700954	0.3534
chr	3700954	3700955	0.3306
chr	3700955	3700956	0.2622
chr	3700956	3700957	0.2508
chr	3700957	3700958	0.2166
chr	3700958	3700959	0.2052
chr	3700959	3700961	0.114
chr	3700994	3700995	0.4446
chr	3700995	3700996	0.5016
chr	3700996	3701013	0.513
chr	3701013	3701014	0.4788
chr	3701014	3701015	0.228
chr	3701015	3701016	0.171
chr	3701016	3701018	0.057
chr	3701018	3701019	0.0342
chr	3701019	3701026	0.0228
chr	3701026	3701029	0.1254
chr	3701029	3701032	0.114
chr	3701032	3701034	0.1482
chr	3701034	3701037	0.1596
chr	3701037	3701038	0.1482
chr	3701038	3701039	0.1596
chr	3701039	3701040	0.171
chr	3701040	3701041	0.456
chr	3701041	3701044	0.4674
chr	3701044	3701045	0.456
chr	3701045	3701046	0.4332
chr	3701046	3701047	0.399
chr	3701047	3701048	0.3648
chr	3701048	3701049	0.3876
chr	3701049	3701052	0.4104
chr	3701052	3701053	0.399
chr	3701053	3701054	0.3762
chr	3701054	3701060	0.3648
chr	3701060	3701061	0.342
chr	3701061	3701069	0.0456
chr	3701069	3701070	0.0228
chr	3701070	3701071	0.0114
chr	3701099	3701100	0.0114
chr	3701100	3701120	0.0228
chr	3701120	3701123	0.0114
chr	3701123	3701124	0.0342
chr	3701124	3701125	0.057
chr	3701125	3701140	0.0684
chr	3701140	3701144	0.057
chr	3701144	3701145	0.0228
chr	3701145	3701146	0.0684
chr	3701146	3701147	0.4104
chr	3701147	3701148	3.0438
chr	3701148	3701153	3.0894
chr	3701153	3701159	3.135
chr	3701159	3701161	3.3174
chr	3701161	3701163	3.4314
chr	3701163	3701165	3.4428
chr	3701165	3701166	3.2832
chr	3701166	3701167	3.1578
chr	3701167	3701168	2.8272
chr	3701168	3701169	1.0716
chr	3701169	3701170	0.9804
chr	3701170	3701171	0.9348
chr	3701171	3701172	0.912
chr	3701172	3701173	0.8892
chr	3701173	3701174	0.7866
chr	3701174	3701175	0.7524
chr	3701175	3701176	0.5586
chr	3701176	3701177	0.5358
chr	3701177	3701178	0.5244
chr	3701178	3701179	0.5016
chr	3701179	3701180	0.4902
chr	3701180	3701181	0.4446
chr	3701181	3701182	0.342
chr	3701182	3701183	0.4332
chr	3701183	3701185	0.399
chr	3701185	3701186	0.3876
chr	3701186	3701191	0.3534
chr	3701191	3701193	0.342
chr	3701193	3701194	0.3306
chr	3701194	3701195	0.2394
chr	3701195	3701197	0.1824
chr	3701197	3701204	0.171
chr	3701204	3701205	0.1482
chr	3701205	3701206	0.114
chr	3701206	3701208	0.8094
chr	3701208	3701219	0.8208
chr	3701219	3701221	4.3206
chr	3701221	3701222	4.3548
chr	3701222	3701225	4.4118
chr	3701225	3701226	4.3776
chr	3701226	3701227	4.2636
chr	3701227	3701228	4.0356
chr	3701228	3701229	3.7848
chr	3701229	3701230	3.7506
chr	3701230	3701231	3.7278
chr	3701231	3701232	3.7164
chr	3701232	3701235	3.6936
chr	3701235	3701236	3.6822
chr	3701236	3701238	3.648
chr	3701238	3701239	3.5226
chr	3701239	3701240	2.3484
chr	3701240	3701241	0.5814
chr	3701241	3701242	0.3306
chr	3701242	3701243	0.1596
chr	3701243	3701244	0.1254
chr	3701244	3701245	0.0684
chr	3701245	3701270	0.0228
chr	3701270	3701273	0.0114
chr	3701274	3701283	0.0114
chr	3701283	3701286	0.0228
chr	3701286	3701289	0.0456
chr	3701289	3701296	0.057
chr	3701296	3701297	0.0456
chr	3701297	3701298	0.0798
chr	3701298	3701303	0.0912
chr	3701303	3701307	0.0684
chr	3701307	3701308	0.057
chr	3701308	3701309	0.0798
chr	3701309	3701316	0.228
chr	3701316	3701319	0.2166
chr	3701319	3701320	0.1938
chr	3701320	3701321	0.1824
chr	3701321	3701327	0.1938
chr	3701327	3701328	0.1482
chr	3701328	3701329	0.1254
chr	3701329	3701330	0.0456
chr	3701330	3701340	0.0342
chr	3701340	3701342	0.0228
chr	3701342	3701350	0.0114
chr	3701358	3701373	0.0114
chr	3701373	3701374	0.0228
chr	3701374	3701375	0.057
chr	3701375	3701376	1.311
chr	3701376	3701377	1.3224
chr	3701377	3701379	1.368
chr	3701379	3701384	1.3794
chr	3701384	3701387	1.3908
chr	3701387	3701389	1.482
chr	3701389	3701391	1.4934
chr	3701391	3701393	1.5048
chr	3701393	3701395	1.4934
chr	3701395	3701396	1.4022
chr	3701396	3701397	0.8892
chr	3701397	3701398	0.2166
chr	3701398	3701399	0.1938
chr	3701399	3701400	0.2052
chr	3701400	3701401	0.1938
chr	3701401	3701403	0.1824
chr	3701403	3701404	0.171
chr	3701404	3701406	0.1596
chr	3701406	3701409	0.1026
chr	3701409	3701412	0.0798
chr	3701412	3701413	0.0684
chr	3701413	3701416	0.0456
chr	3701416	3701417	0.0342
chr	3701417	3701420	0.0228
chr	3701420	3701421	0.0114
chr	3701429	3701430	0.0228
chr	3701430	3701432	0.171
chr	3701432	3701434	0.228
chr	3701434	3701436	0.2394
chr	3701436	3701451	0.2508
chr	3701451	3701452	0.1938
chr	3701452	3701453	0.1026
chr	3701453	3701454	0.0798
chr	3701454	3701456	0.0684
chr	3701456	3701457	0.057
chr	3701457	3701458	0.0228
chr	3701466	3701468	0.0114
chr	3701468	3701480	0.741
chr	3701480	3701481	0.7752
chr	3701481	3701482	2.2458
chr	3701482	3701488	2.2686
chr	3701488	3701489	2.2002
chr	3701489	3701490	2.0976
chr	3701490	3701491	1.5846
chr	3701491	3701492	1.5618
chr	3701492	3701493	1.5504
chr	3701493	3701499	1.539
chr	3701499	3701501	1.5504
chr	3701501	3701502	1.026
chr	3701502	3701503	0.7068
chr	3701503	3701504	0.1254
chr	3701504	3701506	0.114
chr	3701506	3701521	0.1026
chr	3701521	3701522	0.0798
chr	3701522	3701523	0.0684
chr	3701523	3701524	0.057
chr	3701524	3701526	0.0228
chr	3701526	3701527	0.0114
chr	3701534	3701541	0.0342
chr	3701541	3701542	0.1026
chr	3701542	3701547	0.5016
chr	3701547	3701554	0.6156
chr	3701554	3701559	0.627
chr	3701559	3701560	0.5472
chr	3701560	3701561	0.5244
chr	3701561	3701562	0.5016
chr	3701562	3701563	0.342
chr	3701563	3701564	0.1938
chr	3701564	3701567	0.2166
chr	3701567	3701568	0.1938
chr	3701568	3701569	0.3876
chr	3701569	3701570	0.4104
chr	3701570	3701575	0.4446
chr	3701575	3701582	0.4218
chr	3701582	3701584	0.399
chr	3701584	3701585	0.3876
chr	3701585	3701586	0.3648
chr	3701586	3701587	0.3078
chr	3701587	3701588	0.3876
chr	3701588	3701589	0.3648
chr	3701589	3701590	0.228
chr	3701590	3701591	0.2394
chr	3701591	3701592	0.1938
chr	3701592	3701593	0.1824
chr	3701593	3701599	0.171
chr	3701599	3701600	0.1824
chr	3701600	3701606	0.3306
chr	3701606	3701610	0.3078
chr	3701610	3701611	0.2964
chr	3701611	3701612	0.285
chr	3701612	3701613	0.3078
chr	3701613	3701614	0.2964
chr	3701614	3701617	0.2736
chr	3701617	3701618	0.1938
chr	3701618	3701619	0.1824
chr	3701619	3701622	0.1596
chr	3701622	3701629	0.1368
chr	3701629	3701631	0.114
chr	3701631	3701634	0.1026
chr	3701634	3701636	0.057
chr	3701636	3701648	0.0114
chr	3701648	3701656	0.0228
chr	3701656	3701670	0.0114
chr	3701670	3701671	0.0342
chr	3701671	3701672	0.057
chr	3701672	3701673	0.0684
chr	3701673	3701674	10.5564
chr	3701674	3701675	30.4722
chr	3701675	3701676	30.495
chr	3701676	3701677	30.5292
chr	3701677	3701678	30.5406
chr	3701678	3701679	34.0062
chr	3701679	3701680	34.542
chr	3701680	3701681	35.5224
chr	3701681	3701685	35.6934
chr	3701685	3701686	35.682
chr	3701686	3701687	35.6934
chr	3701687	3701688	35.682
chr	3701688	3701689	35.6934
chr	3701689	3701690	35.682
chr	3701690	3701691	35.6022
chr	3701691	3701692	34.9068
chr	3701692	3701693	34.8384
chr	3701693	3701694	34.7928
chr	3701694	3701695	34.2
chr	3701695	3701696	6.1104
chr	3701696	3701697	6.0648
chr	3701697	3701698	5.8596
chr	3701698	3701699	5.6316
chr	3701699	3701700	4.275
chr	3701700	3701701	1.0716
chr	3701701	3701702	0.6612
chr	3701702	3701703	1.2768
chr	3701703	3701704	1.1856
chr	3701704	3701705	1.0716
chr	3701705	3701707	0.9918
chr	3701707	3701709	0.9804
chr	3701709	3701711	0.9234
chr	3701711	3701713	0.8892
chr	3701713	3701715	0.8664
chr	3701715	3701716	0.8322
chr	3701716	3701717	0.8208
chr	3701717	3701718	1.1172
chr	3701718	3701719	1.1058
chr	3701719	3701722	1.1172
chr	3701722	3701723	1.1058
chr	3701723	3701724	0.7752
chr	3701724	3701725	0.456
chr	3701725	3701726	0.4332
chr	3701726	3701729	0.4218
chr	3701729	3701730	0.4104
chr	3701730	3701731	0.399
chr	3701731	3701734	0.4104
chr	3701734	3701735	0.4218
chr	3701735	3701738	0.4446
chr	3701738	3701739	0.456
chr	3701739	3701740	0.8664
chr	3701740	3701741	7.3986
chr	3701741	3701742	7.4442
chr	3701742	3701748	7.4784
chr	3701748	3701752	7.4442
chr	3701752	3701754	7.4328
chr	3701754	3701756	7.4214
chr	3701756	3701757	7.3644
chr	3701757	3701758	7.524
chr	3701758	3701759	7.4214
chr	3701759	3701760	7.3758
chr	3701760	3701761	7.1364
chr	3701761	3701762	5.6658
chr	3701762	3701763	1.026
chr	3701763	3701764	0.912
chr	3701764	3701765	0.7638
chr	3701765	3701766	0.741
chr	3701766	3701767	0.7296
chr	3701767	3701778	0.6954
chr	3701778	3701779	0.6726
chr	3701779	3701780	0.4674
chr	3701780	3701782	0.456
chr	3701782	3701783	0.399
chr	3701783	3701784	0.3192
chr	3701784	3701785	0.342
chr	3701785	3701786	0.2736
chr	3701786	3701791	0.171
chr	3701791	3701794	0.1596
chr	3701794	3701801	0.5358
chr	3701801	3701805	0.5244
chr	3701805	3701806	0.513
chr	3701806	3701812	0.3876
chr	3701812	3701813	0.399
chr	3701813	3701814	0.3876
chr	3701814	3701815	0.3534
chr	3701815	3701816	0.0798
chr	3701816	3701817	0.0456
chr	3701817	3701818	0.0342
chr	3701818	3701823	0.0228
chr	3701823	3701827	0.0114
chr	3701827	3701828	0.0684
chr	3701828	3701844	0.057
chr	3701844	3701846	0.0342
chr	3701866	3701875	0.0228
chr	3701875	3701886	0.0342
chr	3701886	3701890	0.0114
chr	3701890	3701892	0.0228
chr	3701892	3701893	0.1368
chr	3701893	3701894	84.474
chr	3701894	3701895	84.6906
chr	3701895	3701896	84.7932
chr	3701896	3701897	84.8046
chr	3701897	3701898	84.7932
chr	3701898	3701899	85.7394
chr	3701899	3701905	85.9674
chr	3701905	3701908	85.9788
chr	3701908	3701909	85.9446
chr	3701909	3701910	85.9674
chr	3701910	3701911	85.4544
chr	3701911	3701912	85.443
chr	3701912	3701913	77.7024
chr	3701913	3701914	74.0544
chr	3701914	3701915	23.8032
chr	3701915	3701916	13.1328
chr	3701916	3701917	10.7958
chr	3701917	3701918	10.6362
chr	3701918	3701919	9.9294
chr	3701919	3701920	9.69
chr	3701920	3701921	9.0972
chr	3701921	3701925	9.1086
chr	3701925	3701926	9.0972
chr	3701926	3701927	9.0858
chr	3701927	3701928	9.0744
chr	3701928	3701930	9.1542
chr	3701930	3701931	9.1314
chr	3701931	3701932	9.0288
chr	3701932	3701933	8.8692
chr	3701933	3701934	8.6184
chr	3701934	3701935	8.151
chr	3701935	3701936	4.8222
chr	3701936	3701937	2.0292
chr	3701937	3701938	1.9608
chr	3701938	3701939	1.8468
chr	3701939	3701940	1.5846
chr	3701940	3701941	1.1058
chr	3701941	3701942	0.9804
chr	3701942	3701943	1.7442
chr	3701943	3701944	1.7214
chr	3701944	3701947	1.6986
chr	3701947	3701948	1.5732
chr	3701948	3701949	1.5618
chr	3701949	3701950	1.368
chr	3701950	3701953	1.1856
chr	3701953	3701954	1.1514
chr	3701954	3701955	0.9918
chr	3701955	3701956	0.9462
chr	3701956	3701958	0.9348
chr	3701958	3701959	0.9234
chr	3701959	3701960	0.7296
chr	3701960	3701961	0.684
chr	3701961	3701962	0.6498
chr	3701962	3701963	0.57
chr	3701963	3701964	1.0944
chr	3701964	3701966	0.9348
chr	3701966	3701967	0.969
chr	3701967	3701971	0.9576
chr	3701971	3701972	1.1058
chr	3701972	3701976	1.2312
chr	3701976	3701977	1.4136
chr	3701977	3701978	1.425
chr	3701978	3701979	2.508
chr	3701979	3701982	2.8614
chr	3701982	3701983	2.8386
chr	3701983	3701984	2.7816
chr	3701984	3701985	2.6904
chr	3701985	3701986	2.0976
chr	3701986	3701987	2.0406
chr	3701987	3701988	2.0292
chr	3701988	3701989	1.9722
chr	3701989	3701991	1.9608
chr	3701991	3701993	1.881
chr	3701993	3701994	1.8354
chr	3701994	3701995	1.767
chr	3701995	3701996	1.7214
chr	3701996	3701997	1.5618
chr	3701997	3701999	1.5276
chr	3701999	3702000	1.368
chr	3702000	3702001	1.0146
chr	3702001	3702002	0.969
chr	3702002	3702003	0.2964
chr	3702003	3702004	0.3078
chr	3702004	3702006	0.285
chr	3702006	3702007	0.2736
chr	3702007	3702008	0.285
chr	3702008	3702014	0.2964
chr	3702014	3702015	0.8094
chr	3702015	3702016	1.0032
chr	3702016	3702017	1.0602
chr	3702017	3702018	1.083
chr	3702018	3702019	2.964
chr	3702019	3702020	2.907
chr	3702020	3702021	2.9412
chr	3702021	3702022	3.0552
chr	3702022	3702023	3.0894
chr	3702023	3702026	3.1008
chr	3702026	3702028	3.135
chr	3702028	3702032	3.1236
chr	3702032	3702033	3.1122
chr	3702033	3702034	3.1008
chr	3702034	3702035	2.9868
chr	3702035	3702036	2.7816
chr	3702036	3702037	2.7246
chr	3702037	3702038	2.9298
chr	3702038	3702039	2.8728
chr	3702039	3702040	2.4282
chr	3702040	3702041	3.1464
chr	3702041	3702042	3.1692
chr	3702042	3702043	6.384
chr	3702043	3702044	6.612
chr	3702044	3702045	6.5664
chr	3702045	3702046	6.6462
chr	3702046	3702048	6.7374
chr	3702048	3702051	7.2846
chr	3702051	3702052	7.296
chr	3702052	3702053	7.353
chr	3702053	3702054	7.3758
chr	3702054	3702056	7.3644
chr	3702056	3702057	7.2846
chr	3702057	3702058	7.2162
chr	3702058	3702059	6.3498
chr	3702059	3702060	6.1788
chr	3702060	3702061	6.0876
chr	3702061	3702062	5.586
chr	3702062	3702063	5.3238
chr	3702063	3702064	5.1186
chr	3702064	3702065	2.3256
chr	3702065	3702066	1.7898
chr	3702066	3702067	1.7214
chr	3702067	3702068	1.4478
chr	3702068	3702069	1.4592
chr	3702069	3702070	1.2882
chr	3702070	3702071	1.2198
chr	3702071	3702072	1.1628
chr	3702072	3702073	1.0488
chr	3702073	3702074	0.969
chr	3702074	3702075	0.9348
chr	3702075	3702077	0.9006
chr	3702077	3702079	0.8436
chr	3702079	3702082	0.798
chr	3702082	3702083	0.7524
chr	3702083	3702084	0.513
chr	3702084	3702086	0.1938
chr	3702086	3702087	0.1824
chr	3702087	3702088	0.057
chr	3702088	3702089	0.0456
chr	3702089	3702090	0.0114
chr	3702091	3702101	0.0114
chr	3702101	3702102	0.0798
chr	3702102	3702103	0.3192
chr	3702103	3702104	6.8856
chr	3702104	3702105	7.3644
chr	3702105	3702112	7.3872
chr	3702112	3702117	7.3758
chr	3702117	3702119	7.3872
chr	3702119	3702120	7.353
chr	3702120	3702122	7.3416
chr	3702122	3702123	5.7912
chr	3702123	3702124	5.5974
chr	3702124	3702125	4.1496
chr	3702125	3702126	2.2344
chr	3702126	3702127	2.0976
chr	3702127	3702128	1.767
chr	3702128	3702129	0.6042
chr	3702129	3702131	0.513
chr	3702131	3702134	0.4788
chr	3702134	3702135	0.4674
chr	3702135	3702136	0.456
chr	3702136	3702140	0.4674
chr	3702140	3702141	0.456
chr	3702141	3702144	0.4446
chr	3702144	3702145	0.4332
chr	3702145	3702146	0.2508
chr	3702146	3702147	0.1482
chr	3702147	3702148	0.0912
chr	3702148	3702150	0.0456
chr	3702150	3702153	0.0228
chr	3702153	3702157	0.0114
chr	3702160	3702162	0.0114
chr	3702162	3702165	0.057
chr	3702165	3702166	0.1368
chr	3702166	3702169	0.1482
chr	3702169	3702170	0.1596
chr	3702170	3702172	0.1938
chr	3702172	3702173	4.6398
chr	3702173	3702177	4.6512
chr	3702177	3702179	4.6626
chr	3702179	3702180	4.6854
chr	3702180	3702182	4.6968
chr	3702182	3702183	4.6854
chr	3702183	3702187	4.674
chr	3702187	3702189	4.6512
chr	3702189	3702190	4.6056
chr	3702190	3702191	4.5486
chr	3702191	3702192	4.4118
chr	3702192	3702193	3.819
chr	3702193	3702194	3.6594
chr	3702194	3702195	0.5016
chr	3702195	3702196	0.399
chr	3702196	3702197	0.1482
chr	3702197	3702198	0.114
chr	3702198	3702199	0.1026
chr	3702199	3702200	0.0912
chr	3702200	3702201	0.057
chr	3702201	3702202	0.0456
chr	3702202	3702207	0.0228
chr	3702223	3702226	0.0114
chr	3702226	3702227	0.0342
chr	3702227	3702228	0.057
chr	3702228	3702229	0.1026
chr	3702229	3702230	0.114
chr	3702230	3702233	0.1368
chr	3702233	3702244	0.1482
chr	3702244	3702246	0.1368
chr	3702246	3702247	0.1254
chr	3702247	3702251	0.0912
chr	3702251	3702255	0.0798
chr	3702255	3702257	0.0456
chr	3702257	3702259	0.0228
chr	3702259	3702270	0.0114
chr	3702279	3702281	6.9426
chr	3702281	3702282	6.9768
chr	3702282	3702286	6.9882
chr	3702286	3702295	7.0224
chr	3702295	3702296	6.9996
chr	3702296	3702297	7.011
chr	3702297	3702298	6.9882
chr	3702298	3702299	6.9768
chr	3702299	3702300	6.954
chr	3702300	3702301	6.4638
chr	3702301	3702302	0.912
chr	3702302	3702303	0.1824
chr	3702303	3702304	0.1482
chr	3702304	3702305	0.0912
chr	3702305	3702306	0.0798
chr	3702306	3702307	0.0228
chr	3702307	3702310	0.0114
chr	3702316	3702317	0.0114
chr	3702317	3702318	0.0456
chr	3702318	3702323	0.057
chr	3702323	3702327	0.114
chr	3702327	3702329	0.1254
chr	3702329	3702334	0.2622
chr	3702334	3702337	0.2394
chr	3702337	3702338	0.228
chr	3702338	3702344	0.2166
chr	3702344	3702345	0.2052
chr	3702345	3702347	0.1824
chr	3702347	3702349	0.171
chr	3702349	3702351	0.1026
chr	3702351	3702352	0.114
chr	3702352	3702359	0.1482
chr	3702359	3702366	0.1368
chr	3702366	3702370	0.1026
chr	3702370	3702371	0.0912
chr	3702371	3702373	0.057
chr	3702373	3702378	0.0456
chr	3702378	3702379	0.0342
chr	3702386	3702389	0.0228
chr	3702389	3702406	0.1824
chr	3702406	3702409	0.171
chr	3702409	3702410	0.0798
chr	3702410	3702417	0.0342
chr	3702417	3702418	0.0228
chr	3702452	3702456	0.0114
chr	3702456	3702462	0.057
chr	3702462	3702464	0.2052
chr	3702464	3702465	2.4852
chr	3702465	3702466	2.5764
chr	3702466	3702467	2.6106
chr	3702467	3702473	2.907
chr	3702473	3702476	2.8956
chr	3702476	3702478	2.9298
chr	3702478	3702479	3.0894
chr	3702479	3702480	3.1578
chr	3702480	3702481	3.2148
chr	3702481	3702482	2.394
chr	3702482	3702483	2.3826
chr	3702483	3702484	2.3712
chr	3702484	3702485	2.7588
chr	3702485	3702486	2.2116
chr	3702486	3702487	1.9722
chr	3702487	3702488	1.824
chr	3702488	3702489	2.0064
chr	3702489	3702491	1.9722
chr	3702491	3702493	1.9038
chr	3702493	3702496	1.9836
chr	3702496	3702497	2.3598
chr	3702497	3702498	2.451
chr	3702498	3702499	12.9048
chr	3702499	3702500	13.4178
chr	3702500	3702501	14.0904
chr	3702501	3702502	18.7758
chr	3702502	3702503	18.7416
chr	3702503	3702504	19.4484
chr	3702504	3702505	19.3914
chr	3702505	3702506	19.3002
chr	3702506	3702507	18.8442
chr	3702507	3702508	18.7872
chr	3702508	3702509	19.6878
chr	3702509	3702510	19.665
chr	3702510	3702511	20.5656
chr	3702511	3702513	20.7138
chr	3702513	3702514	20.805
chr	3702514	3702515	20.7936
chr	3702515	3702516	20.7708
chr	3702516	3702517	20.7252
chr	3702517	3702518	20.7024
chr	3702518	3702519	20.3148
chr	3702519	3702520	18.9696
chr	3702520	3702521	7.2732
chr	3702521	3702522	6.2358
chr	3702522	3702523	5.871
chr	3702523	3702524	3.1464
chr	3702524	3702525	4.2066
chr	3702525	3702526	4.0812
chr	3702526	3702527	4.0584
chr	3702527	3702528	4.047
chr	3702528	3702529	3.9786
chr	3702529	3702530	3.9216
chr	3702530	3702531	3.1236
chr	3702531	3702532	3.0096
chr	3702532	3702533	2.5878
chr	3702533	3702534	2.2116
chr	3702534	3702535	2.1888
chr	3702535	3702537	2.166
chr	3702537	3702538	2.4738
chr	3702538	3702539	2.394
chr	3702539	3702540	2.3712
chr	3702540	3702541	2.337
chr	3702541	3702542	2.2914
chr	3702542	3702543	2.2572
chr	3702543	3702544	2.2344
chr	3702544	3702545	2.1546
chr	3702545	3702546	0.8778
chr	3702546	3702547	0.8208
chr	3702547	3702548	0.7866
chr	3702548	3702549	0.7638
chr	3702549	3702550	0.741
chr	3702550	3702551	0.6498
chr	3702551	3702552	0.627
chr	3702552	3702553	0.6726
chr	3702553	3702554	0.6498
chr	3702554	3702555	0.6384
chr	3702555	3702556	0.6156
chr	3702556	3702557	0.5814
chr	3702557	3702558	0.5928
chr	3702558	3702559	0.399
chr	3702559	3702560	0.3192
chr	3702560	3702564	0.3078
chr	3702564	3702567	0.2508
chr	3702567	3702568	0.2166
chr	3702568	3702569	0.1482
chr	3702569	3702572	0.1254
chr	3702572	3702573	0.0912
chr	3702573	3702579	0.0228
chr	3702579	3702585	0.0114
chr	3702585	3702589	0.0798
chr	3702589	3702600	0.0684
chr	3702600	3702601	1.083
chr	3702601	3702602	3.1692
chr	3702602	3702604	4.6398
chr	3702604	3702608	4.6284
chr	3702608	3702609	4.617
chr	3702609	3702610	4.6056
chr	3702610	3702617	4.5942
chr	3702617	3702618	4.5714
chr	3702618	3702619	4.5144
chr	3702619	3702620	4.4916
chr	3702620	3702621	4.3548
chr	3702621	3702622	3.876
chr	3702622	3702623	1.2996
chr	3702623	3702624	0.627
chr	3702624	3702625	0.228
chr	3702625	3702626	0.0798
chr	3702626	3702628	0.0228
chr	3702628	3702633	0.0114
chr	3702633	3702644	0.0228
chr	3702644	3702645	0.0342
chr	3702645	3702653	0.057
chr	3702653	3702654	0.0456
chr	3702654	3702668	0.057
chr	3702668	3702670	0.0684
chr	3702670	3702671	0.057
chr	3702671	3702677	0.0228
chr	3702677	3702681	0.1938
chr	3702681	3702682	0.2052
chr	3702682	3702683	0.2166
chr	3702683	3702684	0.2622
chr	3702684	3702688	0.3306
chr	3702688	3702698	0.3078
chr	3702698	3702699	0.285
chr	3702699	3702700	0.2052
chr	3702700	3702701	0.1938
chr	3702701	3702702	0.1596
chr	3702702	3702704	0.0798
chr	3702704	3702705	0.0684
chr	3702705	3702706	0.0228
chr	3702706	3702707	0.0114
chr	3702718	3702725	0.0114
chr	3702725	3702727	0.0456
chr	3702727	3702729	0.0912
chr	3702729	3702730	4.0812
chr	3702730	3702731	4.4346
chr	3702731	3702732	4.5144
chr	3702732	3702733	4.959
chr	3702733	3702735	4.9818
chr	3702735	3702736	5.0502
chr	3702736	3702738	5.187
chr	3702738	3702740	5.2668
chr	3702740	3702743	5.2554
chr	3702743	3702744	5.244
chr	3702744	3702745	5.2554
chr	3702745	3702746	5.016
chr	3702746	3702747	4.8564
chr	3702747	3702748	4.5144
chr	3702748	3702749	3.2946
chr	3702749	3702750	3.1008
chr	3702750	3702751	2.622
chr	3702751	3702752	2.2344
chr	3702752	3702753	1.7898
chr	3702753	3702754	0.741
chr	3702754	3702755	0.5928
chr	3702755	3702756	0.228
chr	3702756	3702757	0.1368
chr	3702757	3702758	0.1026
chr	3702758	3702759	0.0342
chr	3702759	3702760	0.0228
chr	3702771	3702774	0.0798
chr	3702774	3702776	0.2052
chr	3702776	3702781	0.228
chr	3702781	3702793	0.3648
chr	3702793	3702794	0.3762
chr	3702794	3702796	0.3648
chr	3702796	3702797	0.342
chr	3702797	3702798	0.3306
chr	3702798	3702799	0.228
chr	3702799	3702800	0.2052
chr	3702800	3702801	0.1938
chr	3702801	3702802	0.171
chr	3702802	3702803	0.1254
chr	3702803	3702805	0.057
chr	3702805	3702807	0.2166
chr	3702807	3702808	0.228
chr	3702808	3702809	1.5618
chr	3702809	3702812	1.5732
chr	3702812	3702813	1.5618
chr	3702813	3702814	1.5732
chr	3702814	3702815	6.2814
chr	3702815	3702816	6.3156
chr	3702816	3702825	6.327
chr	3702825	3702826	6.2358
chr	3702826	3702827	6.1788
chr	3702827	3702828	6.1446
chr	3702828	3702829	5.928
chr	3702829	3702830	5.6658
chr	3702830	3702831	4.9362
chr	3702831	3702832	4.8792
chr	3702832	3702833	4.788
chr	3702833	3702834	4.6512
chr	3702834	3702835	4.2408
chr	3702835	3702836	3.8532
chr	3702836	3702837	1.0602
chr	3702837	3702838	0.8892
chr	3702838	3702839	0.8778
chr	3702839	3702840	0.8094
chr	3702840	3702841	0.7638
chr	3702841	3702842	0.7296
chr	3702842	3702843	0.6156
chr	3702843	3702844	0.627
chr	3702844	3702845	0.5814
chr	3702845	3702849	0.0912
chr	3702849	3702854	0.0684
chr	3702854	3702859	0.057
chr	3702859	3702860	0.0798
chr	3702860	3702861	1.5846
chr	3702861	3702866	2.4282
chr	3702866	3702867	2.4168
chr	3702867	3702868	3.192
chr	3702868	3702870	3.1806
chr	3702870	3702875	3.2262
chr	3702875	3702876	3.2376
chr	3702876	3702877	3.249
chr	3702877	3702878	3.192
chr	3702878	3702879	3.1578
chr	3702879	3702880	3.1236
chr	3702880	3702881	2.9982
chr	3702881	3702882	3.3972
chr	3702882	3702883	3.42
chr	3702883	3702885	3.9216
chr	3702885	3702886	3.7164
chr	3702886	3702887	3.705
chr	3702887	3702888	3.6822
chr	3702888	3702889	3.6138
chr	3702889	3702890	3.2034
chr	3702890	3702891	3.1236
chr	3702891	3702892	3.1122
chr	3702892	3702895	3.0666
chr	3702895	3702896	3.0552
chr	3702896	3702897	3.192
chr	3702897	3702898	3.1806
chr	3702898	3702899	3.1578
chr	3702899	3702901	3.1122
chr	3702901	3702902	2.7246
chr	3702902	3702903	1.7328
chr	3702903	3702904	0.912
chr	3702904	3702905	1.1628
chr	3702905	3702907	0.9462
chr	3702907	3702910	0.912
chr	3702910	3702911	0.8892
chr	3702911	3702913	0.912
chr	3702913	3702914	0.9006
chr	3702914	3702919	0.912
chr	3702919	3702920	0.9006
chr	3702920	3702922	0.7638
chr	3702922	3702923	0.7524
chr	3702923	3702924	0.5472
chr	3702924	3702925	0.5016
chr	3702925	3702926	0.1026
chr	3702926	3702932	0.057
chr	3702932	3702933	0.0456
chr	3702933	3702944	0.0228
chr	3702944	3702950	0.2052
chr	3702950	3702965	0.1938
chr	3702965	3702967	0.1368
chr	3702967	3702968	0.1254
chr	3702968	3702969	0.0342
chr	3702969	3702970	0.0456
chr	3702970	3702971	0.0342
chr	3702971	3702972	0.0684
chr	3702972	3702977	2.5878
chr	3702977	3702988	2.5992
chr	3702988	3702989	2.5764
chr	3702989	3702990	2.565
chr	3702990	3702991	2.4738
chr	3702991	3702992	2.0634
chr	3702992	3702993	0.627
chr	3702993	3702994	0.2166
chr	3702994	3702995	0.2508
chr	3702995	3702996	0.228
chr	3702996	3702997	0.1938
chr	3702997	3703002	0.171
chr	3703002	3703006	0.1938
chr	3703006	3703007	0.1824
chr	3703007	3703014	0.2052
chr	3703014	3703015	0.1938
chr	3703015	3703016	0.1824
chr	3703016	3703017	0.114
chr	3703017	3703018	0.1026
chr	3703018	3703019	0.0684
chr	3703019	3703020	0.3078
chr	3703020	3703027	0.5814
chr	3703027	3703028	0.5586
chr	3703028	3703036	0.5244
chr	3703036	3703037	0.456
chr	3703037	3703038	0.4446
chr	3703038	3703040	0.4332
chr	3703040	3703041	0.4104
chr	3703041	3703044	0.3762
chr	3703044	3703050	0.3648
chr	3703050	3703056	0.3876
chr	3703056	3703059	0.3762
chr	3703059	3703060	0.3192
chr	3703060	3703061	0.3078
chr	3703061	3703064	0.0684
chr	3703064	3703067	0.057
chr	3703067	3703072	0.0342
chr	3703072	3703075	0.0228
chr	3703077	3703084	0.0228
chr	3703084	3703089	0.3078
chr	3703089	3703091	0.456
chr	3703091	3703099	0.4788
chr	3703099	3703102	0.4674
chr	3703102	3703103	0.4788
chr	3703103	3703105	0.4902
chr	3703105	3703106	0.3648
chr	3703106	3703107	5.472
chr	3703107	3703108	5.5176
chr	3703108	3703110	5.529
chr	3703110	3703112	5.5062
chr	3703112	3703113	6.669
chr	3703113	3703115	6.6348
chr	3703115	3703116	7.5582
chr	3703116	3703118	7.5696
chr	3703118	3703122	7.5582
chr	3703122	3703123	7.6494
chr	3703123	3703124	7.6038
chr	3703124	3703125	7.8204
chr	3703125	3703126	7.7064
chr	3703126	3703127	7.2846
chr	3703127	3703128	6.2928
chr	3703128	3703129	3.3402
chr	3703129	3703130	3.306
chr	3703130	3703131	3.2946
chr	3703131	3703132	3.249
chr	3703132	3703133	2.9868
chr	3703133	3703134	2.8272
chr	3703134	3703135	2.0178
chr	3703135	3703136	1.9038
chr	3703136	3703137	1.3908
chr	3703137	3703138	1.083
chr	3703138	3703140	0.969
chr	3703140	3703141	0.9462
chr	3703141	3703142	0.9006
chr	3703142	3703143	0.8778
chr	3703143	3703144	0.7524
chr	3703144	3703145	0.6042
chr	3703145	3703146	0.5358
chr	3703146	3703148	0.6042
chr	3703148	3703149	0.513
chr	3703149	3703150	0.4902
chr	3703150	3703151	0.798
chr	3703151	3703152	0.8208
chr	3703152	3703153	0.855
chr	3703153	3703154	0.8664
chr	3703154	3703162	0.855
chr	3703162	3703165	0.8436
chr	3703165	3703166	0.8094
chr	3703166	3703167	0.7296
chr	3703167	3703168	0.6954
chr	3703168	3703169	0.5358
chr	3703169	3703171	0.4218
chr	3703171	3703172	0.3876
chr	3703172	3703173	0.285
chr	3703173	3703174	0.2622
chr	3703174	3703175	0.2166
chr	3703175	3703176	0.171
chr	3703176	3703177	0.1254
chr	3703177	3703180	0.057
chr	3703180	3703184	0.0456
chr	3703184	3703188	0.0228
chr	3703188	3703194	0.057
chr	3703194	3703196	0.0456
chr	3703196	3703198	0.057
chr	3703198	3703199	0.1368
chr	3703199	3703200	1.0944
chr	3703200	3703201	2.7474
chr	3703201	3703202	4.2864
chr	3703202	3703203	4.3092
chr	3703203	3703206	4.332
chr	3703206	3703210	4.3206
chr	3703210	3703215	4.3092
chr	3703215	3703216	4.275
chr	3703216	3703217	4.2636
chr	3703217	3703218	4.2408
chr	3703218	3703219	4.161
chr	3703219	3703220	4.0698
chr	3703220	3703221	2.1432
chr	3703221	3703222	1.653
chr	3703222	3703223	0.3078
chr	3703223	3703224	1.1628
chr	3703224	3703227	1.1742
chr	3703227	3703232	1.1856
chr	3703232	3703237	1.197
chr	3703237	3703238	1.2312
chr	3703238	3703239	1.197
chr	3703239	3703240	1.1628
chr	3703240	3703242	1.14
chr	3703242	3703243	1.1172
chr	3703243	3703244	1.0944
chr	3703244	3703245	0.1026
chr	3703245	3703248	0.0798
chr	3703248	3703253	0.0684
chr	3703253	3703254	0.0456
chr	3703254	3703258	0.057
chr	3703258	3703259	0.0456
chr	3703259	3703260	0.0228
chr	3703260	3703267	0.0114
chr	3703267	3703275	0.0228
chr	3703275	3703276	0.0114
chr	3703276	3703281	0.0228
chr	3703281	3703289	0.0342
chr	3703289	3703290	0.0456
chr	3703290	3703291	0.0684
chr	3703291	3703298	0.0912
chr	3703298	3703299	0.228
chr	3703299	3703304	0.627
chr	3703304	3703305	0.6498
chr	3703305	3703308	0.6612
chr	3703308	3703310	0.6498
chr	3703310	3703312	1.4478
chr	3703312	3703313	2.109
chr	3703313	3703314	2.1204
chr	3703314	3703317	2.109
chr	3703317	3703318	2.1204
chr	3703318	3703319	2.0862
chr	3703319	3703321	2.1318
chr	3703321	3703322	2.1204
chr	3703322	3703323	1.8012
chr	3703323	3703324	1.7898
chr	3703324	3703325	1.7784
chr	3703325	3703326	1.7556
chr	3703326	3703329	1.8354
chr	3703329	3703330	1.8126
chr	3703330	3703331	1.7328
chr	3703331	3703332	1.71
chr	3703332	3703333	1.4364
chr	3703333	3703334	1.3338
chr	3703334	3703335	1.1628
chr	3703335	3703336	0.8664
chr	3703336	3703337	0.8094
chr	3703337	3703338	0.7866
chr	3703338	3703339	0.7068
chr	3703339	3703340	0.6042
chr	3703340	3703342	0.5814
chr	3703342	3703343	0.5472
chr	3703343	3703344	0.399
chr	3703344	3703346	0.3762
chr	3703346	3703347	0.3192
chr	3703347	3703348	0.2166
chr	3703348	3703350	0.2052
chr	3703350	3703351	0.1938
chr	3703351	3703352	0.1824
chr	3703352	3703353	0.171
chr	3703353	3703354	0.1368
chr	3703354	3703355	0.0912
chr	3703355	3703356	0.399
chr	3703356	3703357	16.872
chr	3703357	3703358	17.2026
chr	3703358	3703359	17.2596
chr	3703359	3703362	17.271
chr	3703362	3703365	17.3394
chr	3703365	3703367	17.3508
chr	3703367	3703372	17.3622
chr	3703372	3703373	17.3508
chr	3703373	3703374	16.9632
chr	3703374	3703375	16.4274
chr	3703375	3703376	16.1994
chr	3703376	3703377	15.675
chr	3703377	3703378	2.5536
chr	3703378	3703379	1.6644
chr	3703379	3703380	1.5048
chr	3703380	3703381	1.197
chr	3703381	3703382	1.14
chr	3703382	3703383	0.7866
chr	3703383	3703384	0.6954
chr	3703384	3703386	0.7296
chr	3703386	3703387	0.684
chr	3703387	3703388	0.4902
chr	3703388	3703389	0.2394
chr	3703389	3703390	0.4446
chr	3703390	3703391	0.3306
chr	3703391	3703398	0.4902
chr	3703398	3703399	0.513
chr	3703399	3703400	0.5358
chr	3703400	3703401	0.5472
chr	3703401	3703403	0.5586
chr	3703403	3703405	0.5472
chr	3703405	3703406	0.9006
chr	3703406	3703409	1.6302
chr	3703409	3703410	1.6416
chr	3703410	3703412	1.6302
chr	3703412	3703413	1.6188
chr	3703413	3703414	1.596
chr	3703414	3703416	1.2882
chr	3703416	3703417	1.2768
chr	3703417	3703418	1.2312
chr	3703418	3703425	1.2198
chr	3703425	3703426	0.8664
chr	3703426	3703427	0.57
chr	3703427	3703428	0.2166
chr	3703428	3703430	0.0912
chr	3703430	3703431	0.0684
chr	3703431	3703439	0.0342
chr	3703439	3703440	0.1368
chr	3703440	3703441	0.1824
chr	3703441	3703443	0.3762
chr	3703443	3703444	0.3876
chr	3703444	3703445	0.4104
chr	3703445	3703446	0.5016
chr	3703446	3703447	0.6156
chr	3703447	3703448	0.7638
chr	3703448	3703449	0.8208
chr	3703449	3703450	0.8436
chr	3703450	3703454	0.8322
chr	3703454	3703457	0.8436
chr	3703457	3703458	0.855
chr	3703458	3703461	0.8436
chr	3703461	3703462	0.8094
chr	3703462	3703463	0.798
chr	3703463	3703464	0.7752
chr	3703464	3703465	0.741
chr	3703465	3703466	0.6498
chr	3703466	3703467	0.4788
chr	3703467	3703468	0.4332
chr	3703468	3703469	0.4446
chr	3703469	3703474	0.456
chr	3703474	3703475	0.4446
chr	3703475	3703479	0.4332
chr	3703479	3703481	0.4218
chr	3703481	3703484	0.4104
chr	3703484	3703485	0.399
chr	3703485	3703486	0.3648
chr	3703486	3703487	0.3192
chr	3703487	3703490	0.57
chr	3703490	3703491	0.5244
chr	3703491	3703492	0.57
chr	3703492	3703493	0.798
chr	3703493	3703496	1.2996
chr	3703496	3703499	1.2882
chr	3703499	3703505	1.2996
chr	3703505	3703506	1.2768
chr	3703506	3703510	1.2654
chr	3703510	3703512	1.254
chr	3703512	3703513	1.2312
chr	3703513	3703514	1.1856
chr	3703514	3703515	0.2394
chr	3703515	3703521	0.0114
chr	3703526	3703527	1.4592
chr	3703527	3703543	1.4934
chr	3703543	3703545	1.4592
chr	3703545	3703546	1.4364
chr	3703546	3703547	1.4136
chr	3703547	3703548	1.1742
chr	3703548	3703549	0.2166
chr	3703549	3703562	0.057
chr	3703562	3703568	0.0456
chr	3703573	3703585	0.0228
chr	3703585	3703593	0.0342
chr	3703593	3703595	0.0228
chr	3703595	3703606	0.0114
chr	3703613	3703614	0.0114
chr	3703614	3703615	0.0228
chr	3703615	3703616	0.0342
chr	3703616	3703633	0.057
chr	3703633	3703634	0.0456
chr	3703634	3703635	0.0342
chr	3703635	3703637	0.0228
chr	3703639	3703658	0.057
chr	3703658	3703661	0.171
chr	3703661	3703663	0.1254
chr	3703663	3703664	0.1368
chr	3703664	3703669	0.1254
chr	3703669	3703675	0.1368
chr	3703675	3703678	0.1254
chr	3703678	3703679	0.1026
chr	3703679	3703680	0.114
chr	3703680	3703690	0.1596
chr	3703690	3703691	1.71
chr	3703691	3703692	1.7214
chr	3703692	3703696	1.7328
chr	3703696	3703698	1.7214
chr	3703698	3703700	1.6986
chr	3703700	3703701	1.6758
chr	3703701	3703703	1.6074
chr	3703703	3703706	1.596
chr	3703706	3703707	1.5846
chr	3703707	3703708	1.5732
chr	3703708	3703709	1.5504
chr	3703709	3703710	1.539
chr	3703710	3703711	1.4706
chr	3703711	3703712	1.653
chr	3703712	3703713	1.0146
chr	3703713	3703714	1.197
chr	3703714	3703718	1.1856
chr	3703718	3703731	1.197
chr	3703731	3703732	1.1628
chr	3703732	3703733	0.6954
chr	3703733	3703734	0.2622
chr	3703734	3703735	0.171
chr	3703735	3703736	0.0456
chr	3703736	3703737	0.0342
chr	3703737	3703738	0.0228
chr	3703738	3703740	0.0114
chr	3703763	3703764	0.057
chr	3703764	3703765	0.2508
chr	3703765	3703774	0.4104
chr	3703774	3703780	0.4218
chr	3703780	3703781	0.4332
chr	3703781	3703784	0.4446
chr	3703784	3703786	0.4332
chr	3703786	3703787	0.057
chr	3703787	3703790	0.0342
chr	3703790	3703793	0.0456
chr	3703793	3703801	0.0342
chr	3703801	3703802	0.0228
chr	3703802	3703808	0.0114
chr	3703808	3703809	0.0342
chr	3703809	3703810	0.0228
chr	3703810	3703813	0.0342
chr	3703813	3703817	0.0456
chr	3703817	3703819	0.0912
chr	3703819	3703820	0.114
chr	3703820	3703821	0.2508
chr	3703821	3703823	0.3078
chr	3703823	3703824	0.3192
chr	3703824	3703825	0.3534
chr	3703825	3703826	0.399
chr	3703826	3703827	6.5892
chr	3703827	3703828	7.7292
chr	3703828	3703829	8.1738
chr	3703829	3703831	8.2422
chr	3703831	3703832	8.4816
chr	3703832	3703834	8.493
chr	3703834	3703835	8.5272
chr	3703835	3703836	8.493
chr	3703836	3703839	8.5044
chr	3703839	3703840	8.7552
chr	3703840	3703841	8.7666
chr	3703841	3703842	8.8008
chr	3703842	3703843	8.7552
chr	3703843	3703844	8.664
chr	3703844	3703845	8.5614
chr	3703845	3703846	8.2536
chr	3703846	3703847	7.809
chr	3703847	3703848	7.6836
chr	3703848	3703849	7.0452
chr	3703849	3703850	5.0274
chr	3703850	3703851	1.539
chr	3703851	3703852	1.1286
chr	3703852	3703853	0.912
chr	3703853	3703855	0.7068
chr	3703855	3703858	0.6954
chr	3703858	3703860	0.684
chr	3703860	3703861	0.5472
chr	3703861	3703862	0.5016
chr	3703862	3703863	0.456
chr	3703863	3703864	0.3876
chr	3703864	3703865	0.2736
chr	3703865	3703866	0.2508
chr	3703866	3703867	0.228
chr	3703867	3703868	0.1938
chr	3703868	3703869	0.1368
chr	3703869	3703870	0.1254
chr	3703870	3703872	0.1368
chr	3703872	3703874	0.1026
chr	3703874	3703881	0.0798
chr	3703881	3703889	0.0912
chr	3703889	3703890	0.0684
chr	3703890	3703891	0.057
chr	3703891	3703892	0.0342
chr	3703892	3703893	0.0456
chr	3703893	3703898	0.0228
chr	3703898	3703905	0.0342
chr	3703905	3703906	0.3876
chr	3703906	3703907	1.0602
chr	3703907	3703908	1.0716
chr	3703908	3703910	1.0944
chr	3703910	3703911	1.4022
chr	3703911	3703914	2.4054
chr	3703914	3703915	2.5308
chr	3703915	3703916	2.7816
chr	3703916	3703917	3.6138
chr	3703917	3703922	3.6594
chr	3703922	3703923	3.6366
chr	3703923	3703927	3.648
chr	3703927	3703928	3.7278
chr	3703928	3703929	3.591
chr	3703929	3703930	3.648
chr	3703930	3703931	6.498
chr	3703931	3703932	6.1104
chr	3703932	3703933	4.788
chr	3703933	3703934	4.7766
chr	3703934	3703935	4.7652
chr	3703935	3703936	4.5714
chr	3703936	3703937	4.3776
chr	3703937	3703938	4.218
chr	3703938	3703939	3.8076
chr	3703939	3703943	3.7278
chr	3703943	3703946	3.6936
chr	3703946	3703947	3.6822
chr	3703947	3703948	2.9298
chr	3703948	3703949	2.8842
chr	3703949	3703950	2.6106
chr	3703950	3703951	2.0064
chr	3703951	3703952	0.3534
chr	3703952	3703953	0.285
chr	3703953	3703954	0.1824
chr	3703954	3703957	0.1482
chr	3703957	3703958	0.114
chr	3703958	3703959	0.0798
chr	3703959	3703961	0.0342
chr	3703961	3703963	0.0114
chr	3704060	3704064	0.0114
chr	3704064	3704068	0.0342
chr	3704068	3704077	0.0684
chr	3704077	3704084	0.057
chr	3704084	3704088	0.0456
chr	3704088	3704089	0.0342
chr	3704089	3704090	0.0228
chr	3704090	3704108	0.0114
chr	3704141	3704142	0.0228
chr	3704142	3704143	0.0342
chr	3704143	3704150	0.0456
chr	3704150	3704155	0.057
chr	3704155	3704157	0.0798
chr	3704157	3704161	0.0912
chr	3704161	3704165	0.0798
chr	3704165	3704166	0.0684
chr	3704166	3704170	0.057
chr	3704170	3704176	0.5244
chr	3704176	3704177	0.513
chr	3704177	3704178	0.5244
chr	3704178	3704183	0.5358
chr	3704183	3704184	0.5472
chr	3704184	3704185	0.5814
chr	3704185	3704186	0.5928
chr	3704186	3704187	0.5814
chr	3704187	3704188	0.5472
chr	3704188	3704190	0.5586
chr	3704190	3704191	0.3876
chr	3704191	3704192	0.3078
chr	3704192	3704198	0.5016
chr	3704198	3704200	0.513
chr	3704200	3704201	0.4902
chr	3704201	3704202	0.5016
chr	3704202	3704203	2.2572
chr	3704203	3704204	2.3484
chr	3704204	3704205	2.337
chr	3704205	3704206	2.451
chr	3704206	3704208	2.4966
chr	3704208	3704209	2.4852
chr	3704209	3704212	2.4738
chr	3704212	3704214	2.4852
chr	3704214	3704215	2.4396
chr	3704215	3704216	2.4168
chr	3704216	3704217	2.2344
chr	3704217	3704218	2.2002
chr	3704218	3704219	2.0976
chr	3704219	3704220	2.0634
chr	3704220	3704221	2.052
chr	3704221	3704222	2.0178
chr	3704222	3704223	1.9494
chr	3704223	3704224	0.684
chr	3704224	3704225	22.8228
chr	3704225	3704226	22.8456
chr	3704226	3704227	24.2364
chr	3704227	3704231	24.2022
chr	3704231	3704232	24.6012
chr	3704232	3704233	26.6874
chr	3704233	3704234	26.7216
chr	3704234	3704237	26.733
chr	3704237	3704238	26.7102
chr	3704238	3704239	26.733
chr	3704239	3704240	26.6988
chr	3704240	3704241	26.6418
chr	3704241	3704242	26.4594
chr	3704242	3704243	24.225
chr	3704243	3704244	23.4042
chr	3704244	3704245	15.1848
chr	3704245	3704246	8.55
chr	3704246	3704247	8.094
chr	3704247	3704248	5.5518
chr	3704248	3704249	5.0958
chr	3704249	3704250	4.9818
chr	3704250	3704251	4.3206
chr	3704251	3704252	4.1724
chr	3704252	3704253	4.0356
chr	3704253	3704254	2.3712
chr	3704254	3704255	1.5618
chr	3704255	3704259	1.5048
chr	3704259	3704260	1.4592
chr	3704260	3704262	1.4136
chr	3704262	3704263	1.3794
chr	3704263	3704264	1.3224
chr	3704264	3704265	1.2426
chr	3704265	3704266	0.741
chr	3704266	3704267	0.285
chr	3704267	3704268	0.2166
chr	3704268	3704269	0.1938
chr	3704269	3704271	0.0684
chr	3704271	3704272	0.057
chr	3704272	3704282	0.0456
chr	3704282	3704283	0.057
chr	3704283	3704286	0.0684
chr	3704286	3704287	0.114
chr	3704287	3704288	0.1596
chr	3704288	3704289	0.1482
chr	3704289	3704290	0.2508
chr	3704290	3704292	0.2622
chr	3704292	3704295	0.285
chr	3704295	3704296	0.57
chr	3704296	3704297	1.6188
chr	3704297	3704298	1.9266
chr	3704298	3704299	2.451
chr	3704299	3704301	3.8646
chr	3704301	3704305	3.876
chr	3704305	3704306	3.8874
chr	3704306	3704307	3.8532
chr	3704307	3704309	3.8304
chr	3704309	3704311	3.8076
chr	3704311	3704313	3.7734
chr	3704313	3704314	3.7506
chr	3704314	3704315	3.7278
chr	3704315	3704316	3.1464
chr	3704316	3704317	2.8614
chr	3704317	3704318	1.9722
chr	3704318	3704319	1.8354
chr	3704319	3704320	1.4706
chr	3704320	3704321	0.627
chr	3704321	3704322	0.3306
chr	3704322	3704323	0.2964
chr	3704323	3704324	0.228
chr	3704324	3704325	0.171
chr	3704325	3704326	0.1368
chr	3704326	3704327	0.1026
chr	3704327	3704328	0.3078
chr	3704328	3704329	0.4332
chr	3704329	3704332	0.5244
chr	3704332	3704333	0.5472
chr	3704333	3704337	0.6156
chr	3704337	3704338	0.627
chr	3704338	3704339	0.6384
chr	3704339	3704341	0.6498
chr	3704341	3704345	0.6612
chr	3704345	3704346	0.6498
chr	3704346	3704347	0.684
chr	3704347	3704348	1.0146
chr	3704348	3704349	1.5732
chr	3704349	3704350	1.8126
chr	3704350	3704351	2.2344
chr	3704351	3704352	2.2572
chr	3704352	3704353	2.4396
chr	3704353	3704354	2.4282
chr	3704354	3704355	2.2572
chr	3704355	3704356	2.223
chr	3704356	3704357	2.2116
chr	3704357	3704359	2.1888
chr	3704359	3704360	2.166
chr	3704360	3704362	2.1432
chr	3704362	3704363	2.2116
chr	3704363	3704364	2.2002
chr	3704364	3704365	2.1774
chr	3704365	3704366	2.1546
chr	3704366	3704367	2.2116
chr	3704367	3704368	2.9982
chr	3704368	3704369	2.5536
chr	3704369	3704370	2.9754
chr	3704370	3704371	3.1806
chr	3704371	3704372	3.2376
chr	3704372	3704373	3.1806
chr	3704373	3704374	3.1122
chr	3704374	3704377	4.1382
chr	3704377	3704378	4.1496
chr	3704378	3704379	4.161
chr	3704379	3704381	4.902
chr	3704381	3704382	6.0306
chr	3704382	3704383	6.0192
chr	3704383	3704384	6.0534
chr	3704384	3704386	6.0192
chr	3704386	3704387	5.985
chr	3704387	3704388	5.6544
chr	3704388	3704389	5.5062
chr	3704389	3704390	4.731
chr	3704390	3704391	4.2522
chr	3704391	3704392	3.6708
chr	3704392	3704393	3.3516
chr	3704393	3704394	2.9412
chr	3704394	3704395	2.8728
chr	3704395	3704396	2.337
chr	3704396	3704397	2.0634
chr	3704397	3704398	2.0178
chr	3704398	3704399	2.0064
chr	3704399	3704400	1.9266
chr	3704400	3704401	3.4884
chr	3704401	3704402	3.5226
chr	3704402	3704403	3.192
chr	3704403	3704404	3.6024
chr	3704404	3704405	3.6936
chr	3704405	3704406	3.6594
chr	3704406	3704408	3.648
chr	3704408	3704409	4.788
chr	3704409	3704410	5.4378
chr	3704410	3704411	13.9764
chr	3704411	3704412	14.0562
chr	3704412	3704413	14.5008
chr	3704413	3704415	14.535
chr	3704415	3704416	14.5464
chr	3704416	3704417	14.5692
chr	3704417	3704418	15.3102
chr	3704418	3704419	29.811
chr	3704419	3704420	34.8498
chr	3704420	3704421	34.4508
chr	3704421	3704422	34.8042
chr	3704422	3704423	34.5762
chr	3704423	3704424	33.744
chr	3704424	3704425	37.4148
chr	3704425	3704426	37.4262
chr	3704426	3704427	37.4604
chr	3704427	3704428	37.3578
chr	3704428	3704429	37.278
chr	3704429	3704430	36.2976
chr	3704430	3704431	34.9752
chr	3704431	3704432	31.2132
chr	3704432	3704433	28.5342
chr	3704433	3704434	28.1922
chr	3704434	3704435	28.0326
chr	3704435	3704436	26.9838
chr	3704436	3704437	26.8926
chr	3704437	3704438	26.5962
chr	3704438	3704439	24.3732
chr	3704439	3704440	11.115
chr	3704440	3704441	11.0694
chr	3704441	3704442	30.8256
chr	3704442	3704443	31.293
chr	3704443	3704444	31.4526
chr	3704444	3704445	31.407
chr	3704445	3704446	30.2328
chr	3704446	3704447	31.92
chr	3704447	3704448	31.692
chr	3704448	3704449	31.464
chr	3704449	3704450	31.3842
chr	3704450	3704451	31.236
chr	3704451	3704452	32.5584
chr	3704452	3704453	32.5356
chr	3704453	3704454	32.4444
chr	3704454	3704455	32.3988
chr	3704455	3704456	31.9428
chr	3704456	3704457	31.8402
chr	3704457	3704458	31.8174
chr	3704458	3704459	31.5438
chr	3704459	3704460	31.3728
chr	3704460	3704461	30.6432
chr	3704461	3704462	29.9934
chr	3704462	3704463	25.4106
chr	3704463	3704464	23.256
chr	3704464	3704465	10.7046
chr	3704465	3704466	7.1934
chr	3704466	3704467	6.8514
chr	3704467	3704468	8.208
chr	3704468	3704469	8.2992
chr	3704469	3704470	7.4898
chr	3704470	3704471	7.3188
chr	3704471	3704472	8.6412
chr	3704472	3704473	8.4132
chr	3704473	3704474	7.7634
chr	3704474	3704475	7.5354
chr	3704475	3704476	7.638
chr	3704476	3704477	7.2162
chr	3704477	3704478	6.9882
chr	3704478	3704479	6.9084
chr	3704479	3704481	6.897
chr	3704481	3704482	6.8742
chr	3704482	3704484	6.8628
chr	3704484	3704486	6.783
chr	3704486	3704487	6.3156
chr	3704487	3704488	5.8938
chr	3704488	3704489	5.5974
chr	3704489	3704490	5.1528
chr	3704490	3704491	5.1186
chr	3704491	3704492	4.1496
chr	3704492	3704493	3.819
chr	3704493	3704494	3.7278
chr	3704494	3704495	3.6822
chr	3704495	3704496	1.425
chr	3704496	3704497	1.3908
chr	3704497	3704498	1.3224
chr	3704498	3704499	1.311
chr	3704499	3704500	1.3224
chr	3704500	3704502	1.3338
chr	3704502	3704503	2.7702
chr	3704503	3704504	3.3972
chr	3704504	3704505	4.1724
chr	3704505	3704506	4.4688
chr	3704506	3704507	13.851
chr	3704507	3704508	14.5008
chr	3704508	3704509	15.4812
chr	3704509	3704510	97.0368
chr	3704510	3704511	97.2192
chr	3704511	3704512	97.3332
chr	3704512	3704514	97.356
chr	3704514	3704515	97.413
chr	3704515	3704517	97.869
chr	3704517	3704518	97.9488
chr	3704518	3704520	97.9716
chr	3704520	3704521	98.04
chr	3704521	3704522	98.0628
chr	3704522	3704523	97.698
chr	3704523	3704524	98.2566
chr	3704524	3704525	98.1198
chr	3704525	3704526	92.3628
chr	3704526	3704527	90.5958
chr	3704527	3704528	87.4152
chr	3704528	3704529	79.7316
chr	3704529	3704530	46.0332
chr	3704530	3704531	30.6432
chr	3704531	3704532	14.6262
chr	3704532	3704533	12.597
chr	3704533	3704534	9.0288
chr	3704534	3704535	3.933
chr	3704535	3704536	3.4314
chr	3704536	3704537	2.7246
chr	3704537	3704538	2.166
chr	3704538	3704539	1.482
chr	3704539	3704540	1.1742
chr	3704540	3704541	1.0602
chr	3704541	3704542	1.0146
chr	3704542	3704543	1.0032
chr	3704543	3704544	0.9462
chr	3704544	3704545	0.741
chr	3704545	3704546	0.3876
chr	3704546	3704547	0.3534
chr	3704547	3704548	0.1938
chr	3704548	3704549	0.1596
chr	3704549	3704550	0.171
chr	3704550	3704551	0.1482
chr	3704551	3704552	0.2736
chr	3704552	3704553	7.7178
chr	3704553	3704554	7.695
chr	3704554	3704555	7.7064
chr	3704555	3704556	7.7178
chr	3704556	3704557	7.9914
chr	3704557	3704559	8.0142
chr	3704559	3704568	8.0484
chr	3704568	3704569	8.0256
chr	3704569	3704570	7.9344
chr	3704570	3704571	7.9116
chr	3704571	3704572	3.5112
chr	3704572	3704573	3.4428
chr	3704573	3704574	2.2686
chr	3704574	3704575	1.3566
chr	3704575	3704576	1.1172
chr	3704576	3704577	1.482
chr	3704577	3704578	1.026
chr	3704578	3704579	5.13
chr	3704579	3704580	19.8474
chr	3704580	3704581	20.0868
chr	3704581	3704582	20.1324
chr	3704582	3704584	20.4288
chr	3704584	3704585	20.4402
chr	3704585	3704586	22.2414
chr	3704586	3704587	22.2642
chr	3704587	3704589	22.2984
chr	3704589	3704590	22.344
chr	3704590	3704591	22.3782
chr	3704591	3704592	23.9628
chr	3704592	3704593	24.0312
chr	3704593	3704594	24.054
chr	3704594	3704595	23.8944
chr	3704595	3704596	23.8716
chr	3704596	3704597	23.6664
chr	3704597	3704598	22.9938
chr	3704598	3704599	21.8538
chr	3704599	3704600	20.4288
chr	3704600	3704601	16.7922
chr	3704601	3704602	15.8004
chr	3704602	3704603	13.6002
chr	3704603	3704604	12.8592
chr	3704604	3704605	11.6964
chr	3704605	3704606	9.4848
chr	3704606	3704607	3.591
chr	3704607	3704608	2.5878
chr	3704608	3704609	2.4738
chr	3704609	3704610	2.109
chr	3704610	3704611	2.0634
chr	3704611	3704612	1.8468
chr	3704612	3704613	0.4902
chr	3704613	3704614	0.342
chr	3704614	3704615	0.1938
chr	3704615	3704616	0.171
chr	3704616	3704617	0.1368
chr	3704617	3704618	0.0912
chr	3704618	3704619	0.0798
chr	3704619	3704620	0.0456
chr	3704620	3704623	0.0342
chr	3704623	3704625	0.0228
chr	3704660	3704663	0.0228
chr	3704663	3704672	0.0342
chr	3704672	3704682	0.0456
chr	3704682	3704685	0.0342
chr	3704685	3704690	0.057
chr	3704690	3704691	0.0456
chr	3704691	3704692	0.1254
chr	3704692	3704694	0.1824
chr	3704694	3704704	0.3078
chr	3704704	3704706	0.3534
chr	3704706	3704707	0.399
chr	3704707	3704711	0.4902
chr	3704711	3704713	0.4332
chr	3704713	3704714	0.399
chr	3704714	3704715	0.3876
chr	3704715	3704716	0.3306
chr	3704716	3704717	0.2622
chr	3704717	3704720	0.2508
chr	3704720	3704721	0.2622
chr	3704721	3704722	1.3794
chr	3704722	3704723	1.4706
chr	3704723	3704725	1.5276
chr	3704725	3704726	1.539
chr	3704726	3704727	1.6188
chr	3704727	3704728	2.7474
chr	3704728	3704729	20.9646
chr	3704729	3704730	21.66
chr	3704730	3704731	21.6714
chr	3704731	3704736	21.6828
chr	3704736	3704739	21.7056
chr	3704739	3704740	21.6714
chr	3704740	3704741	21.6372
chr	3704741	3704742	21.6258
chr	3704742	3704744	21.5346
chr	3704744	3704745	21.4434
chr	3704745	3704746	21.0216
chr	3704746	3704747	20.8506
chr	3704747	3704748	13.566
chr	3704748	3704749	3.9558
chr	3704749	3704750	1.1742
chr	3704750	3704751	0.5814
chr	3704751	3704752	0.5586
chr	3704752	3704753	0.513
chr	3704753	3704754	0.3876
chr	3704754	3704755	0.228
chr	3704755	3704756	0.2052
chr	3704756	3704757	0.171
chr	3704757	3704758	0.1596
chr	3704758	3704759	0.1482
chr	3704759	3704760	0.1368
chr	3704760	3704761	0.1254
chr	3704761	3704763	0.0456
chr	3704783	3704784	0.0114
chr	3704784	3704804	0.0342
chr	3704804	3704805	0.0228
chr	3704842	3704851	0.0228
chr	3704851	3704852	0.0456
chr	3704852	3704853	0.0684
chr	3704853	3704854	0.1596
chr	3704854	3704856	0.2052
chr	3704856	3704867	0.4218
chr	3704867	3704870	0.4104
chr	3704870	3704872	0.399
chr	3704872	3704873	0.3876
chr	3704873	3704874	0.3306
chr	3704874	3704875	0.3078
chr	3704875	3704876	0.1938
chr	3704876	3704877	0.1596
chr	3704877	3704878	0.0798
chr	3704878	3704880	0.0228
chr	3704880	3704882	0.0456
chr	3704882	3704884	0.0228
chr	3704884	3704904	0.0342
chr	3704904	3704905	0.5244
chr	3704905	3704906	0.7524
chr	3704906	3704909	1.5618
chr	3704909	3704917	1.5732
chr	3704917	3704920	1.6644
chr	3704920	3704922	1.653
chr	3704922	3704923	1.7442
chr	3704923	3704924	1.7328
chr	3704924	3704925	1.3566
chr	3704925	3704926	1.2654
chr	3704926	3704927	0.7068
chr	3704927	3704928	0.399
chr	3704928	3704930	0.513
chr	3704930	3704931	0.5016
chr	3704931	3704932	0.513
chr	3704932	3704937	0.5016
chr	3704937	3704938	0.4902
chr	3704938	3704940	0.4674
chr	3704940	3704941	0.4446
chr	3704941	3704943	0.3876
chr	3704943	3704944	0.399
chr	3704944	3704945	0.3762
chr	3704945	3704946	0.3534
chr	3704946	3704947	0.342
chr	3704947	3704948	0.3192
chr	3704948	3704949	0.3078
chr	3704949	3704951	0.1254
chr	3704951	3704952	0.1026
chr	3704952	3704953	0.057
chr	3704953	3704955	0.0684
chr	3704955	3704957	0.0456
chr	3704957	3704961	0.0342
chr	3704961	3704965	0.0456
chr	3704965	3704967	0.1026
chr	3704967	3704975	0.1938
chr	3704975	3704976	0.2052
chr	3704976	3704978	0.1938
chr	3704978	3704985	0.1824
chr	3704985	3704987	0.171
chr	3704987	3704988	0.1368
chr	3704988	3704989	0.1254
chr	3704989	3704991	0.0684
chr	3704991	3704993	0.0456
chr	3704993	3704996	0.0342
chr	3704996	3704998	0.0228
chr	3704998	3704999	0.0114
chr	3705013	3705018	0.0342
chr	3705018	3705019	0.0456
chr	3705019	3705020	0.0684
chr	3705020	3705025	1.3224
chr	3705025	3705032	1.3566
chr	3705032	3705037	1.3338
chr	3705037	3705038	1.2426
chr	3705038	3705039	1.197
chr	3705039	3705040	1.1628
chr	3705040	3705041	1.0716
chr	3705041	3705042	0.228
chr	3705042	3705044	0.1254
chr	3705044	3705045	0.1026
chr	3705045	3705046	0.0912
chr	3705046	3705047	0.0228
chr	3705047	3705055	0.0114
chr	3705127	3705131	0.0114
chr	3705131	3705144	0.0228
chr	3705144	3705153	0.0114
chr	3705167	3705181	0.0114
chr	3705181	3705183	0.057
chr	3705183	3705186	0.4446
chr	3705186	3705189	0.5814
chr	3705189	3705198	0.6156
chr	3705198	3705202	0.7866
chr	3705202	3705204	0.684
chr	3705204	3705205	0.6498
chr	3705205	3705206	0.4104
chr	3705206	3705207	0.399
chr	3705207	3705208	1.026
chr	3705208	3705210	1.0146
chr	3705210	3705214	0.9804
chr	3705214	3705216	1.0488
chr	3705216	3705217	1.1058
chr	3705217	3705218	1.2426
chr	3705218	3705219	1.254
chr	3705219	3705226	1.14
chr	3705226	3705228	1.1058
chr	3705228	3705229	1.083
chr	3705229	3705230	1.0032
chr	3705230	3705231	0.9462
chr	3705231	3705232	0.8892
chr	3705232	3705233	0.5586
chr	3705233	3705234	0.4788
chr	3705234	3705235	0.4218
chr	3705235	3705236	0.3648
chr	3705236	3705237	0.3306
chr	3705237	3705238	0.2508
chr	3705238	3705239	0.0798
chr	3705239	3705240	0.057
chr	3705240	3705241	0.0684
chr	3705241	3705242	0.0456
chr	3705242	3705252	0.0342
chr	3705252	3705256	0.1482
chr	3705256	3705258	0.1368
chr	3705258	3705259	0.1482
chr	3705259	3705262	0.1596
chr	3705262	3705264	0.5586
chr	3705264	3705265	0.8208
chr	3705265	3705266	0.8322
chr	3705266	3705272	0.8208
chr	3705272	3705273	0.8094
chr	3705273	3705274	0.798
chr	3705274	3705275	14.7972
chr	3705275	3705276	14.8314
chr	3705276	3705278	14.8542
chr	3705278	3705279	14.8656
chr	3705279	3705281	15.0708
chr	3705281	3705283	15.105
chr	3705283	3705284	15.0594
chr	3705284	3705285	15.1506
chr	3705285	3705286	15.1392
chr	3705286	3705287	15.1506
chr	3705287	3705290	15.1278
chr	3705290	3705291	15.1506
chr	3705291	3705292	15.0138
chr	3705292	3705293	14.763
chr	3705293	3705294	14.7516
chr	3705294	3705295	14.535
chr	3705295	3705296	13.4862
chr	3705296	3705297	1.5162
chr	3705297	3705298	1.1514
chr	3705298	3705300	1.0032
chr	3705300	3705302	1.0488
chr	3705302	3705303	1.0374
chr	3705303	3705305	1.254
chr	3705305	3705306	0.969
chr	3705306	3705307	1.1286
chr	3705307	3705309	1.0374
chr	3705309	3705311	1.1286
chr	3705311	3705316	0.8436
chr	3705316	3705318	0.8322
chr	3705318	3705321	0.8208
chr	3705321	3705322	0.8094
chr	3705322	3705324	0.798
chr	3705324	3705325	0.7866
chr	3705325	3705326	0.7182
chr	3705326	3705327	0.6498
chr	3705327	3705328	0.2622
chr	3705328	3705329	0.1596
chr	3705329	3705331	0.0684
chr	3705331	3705332	0.0228
chr	3705333	3705357	0.0114
chr	3705357	3705360	0.0228
chr	3705360	3705378	0.0114
chr	3705385	3705388	0.0114
chr	3705388	3705393	0.0228
chr	3705393	3705398	0.0684
chr	3705398	3705406	0.0798
chr	3705406	3705412	0.0684
chr	3705412	3705413	0.057
chr	3705413	3705415	0.0342
chr	3705415	3705416	0.0456
chr	3705416	3705418	0.0342
chr	3705418	3705420	0.0684
chr	3705420	3705423	0.0912
chr	3705423	3705429	0.0798
chr	3705429	3705437	0.0684
chr	3705437	3705438	0.0456
chr	3705438	3705439	0.057
chr	3705439	3705442	0.0342
chr	3705442	3705451	0.0456
chr	3705451	3705459	0.0342
chr	3705459	3705460	0.0228
chr	3705460	3705462	0.0114
chr	3705468	3705469	0.0114
chr	3705469	3705470	0.0228
chr	3705470	3705483	0.0342
chr	3705483	3705484	0.0456
chr	3705484	3705485	0.6498
chr	3705485	3705486	0.6612
chr	3705486	3705487	0.684
chr	3705487	3705489	0.7296
chr	3705489	3705490	1.539
chr	3705490	3705491	1.6074
chr	3705491	3705492	14.2956
chr	3705492	3705493	26.733
chr	3705493	3705494	33.345
chr	3705494	3705497	33.3564
chr	3705497	3705503	33.3792
chr	3705503	3705504	33.3906
chr	3705504	3705505	33.402
chr	3705505	3705506	33.2196
chr	3705506	3705507	33.2082
chr	3705507	3705508	33.1512
chr	3705508	3705509	33.0486
chr	3705509	3705510	32.8548
chr	3705510	3705511	31.977
chr	3705511	3705512	28.9788
chr	3705512	3705513	23.313
chr	3705513	3705514	10.83
chr	3705514	3705515	1.0488
chr	3705515	3705516	0.7296
chr	3705516	3705521	0.3648
chr	3705521	3705522	0.2964
chr	3705522	3705523	0.285
chr	3705523	3705524	0.2736
chr	3705524	3705525	0.2508
chr	3705525	3705526	0.1368
chr	3705526	3705527	0.0228
chr	3705527	3705534	0.0114
chr	3705548	3705549	0.0114
chr	3705549	3705565	0.0342
chr	3705565	3705567	0.0684
chr	3705567	3705570	0.0798
chr	3705570	3705571	10.4766
chr	3705571	3705572	10.9554
chr	3705572	3705573	13.2012
chr	3705573	3705574	13.2468
chr	3705574	3705575	13.3038
chr	3705575	3705576	13.2582
chr	3705576	3705586	13.3038
chr	3705586	3705587	13.224
chr	3705587	3705588	13.1328
chr	3705588	3705589	13.1214
chr	3705589	3705590	12.9162
chr	3705590	3705591	11.286
chr	3705591	3705592	10.5564
chr	3705592	3705593	0.5586
chr	3705593	3705594	0.5472
chr	3705594	3705595	0.4332
chr	3705595	3705596	0.0798
chr	3705596	3705597	0.0684
chr	3705597	3705599	0.0456
chr	3705599	3705601	0.0342
chr	3705601	3705604	0.057
chr	3705604	3705623	0.0342
chr	3705623	3705629	0.0114
chr	3705646	3705648	0.0114
chr	3705648	3705660	0.3762
chr	3705660	3705661	0.7638
chr	3705661	3705663	1.2084
chr	3705663	3705664	1.2426
chr	3705664	3705666	1.254
chr	3705666	3705667	1.2426
chr	3705667	3705668	1.2996
chr	3705668	3705669	1.2654
chr	3705669	3705670	1.3794
chr	3705670	3705671	1.5276
chr	3705671	3705672	1.5162
chr	3705672	3705673	1.5048
chr	3705673	3705675	1.8924
chr	3705675	3705677	2.3028
chr	3705677	3705678	2.2914
chr	3705678	3705679	2.28
chr	3705679	3705680	2.2686
chr	3705680	3705681	2.2116
chr	3705681	3705682	1.9494
chr	3705682	3705683	1.4934
chr	3705683	3705684	1.4364
chr	3705684	3705685	1.425
chr	3705685	3705687	1.4136
chr	3705687	3705689	1.4934
chr	3705689	3705690	1.3794
chr	3705690	3705691	1.311
chr	3705691	3705692	1.197
chr	3705692	3705693	1.1742
chr	3705693	3705694	1.0944
chr	3705694	3705695	0.456
chr	3705695	3705696	0.342
chr	3705696	3705698	0.2166
chr	3705698	3705703	0.2052
chr	3705703	3705709	0.171
chr	3705727	3705731	0.0228
chr	3705731	3705748	0.0342
chr	3705748	3705763	0.0228
chr	3705763	3705765	0.0114
chr	3705765	3705770	0.114
chr	3705770	3705771	72.105
chr	3705771	3705772	72.2646
chr	3705772	3705773	72.5268
chr	3705773	3705774	72.5382
chr	3705774	3705775	72.5496
chr	3705775	3705778	72.5724
chr	3705778	3705781	72.5952
chr	3705781	3705782	72.5724
chr	3705782	3705786	72.6066
chr	3705786	3705787	72.5724
chr	3705787	3705788	72.1506
chr	3705788	3705789	72.1392
chr	3705789	3705790	71.991
chr	3705790	3705791	70.5318
chr	3705791	3705792	67.1574
chr	3705792	3705793	3.8532
chr	3705793	3705794	2.3484
chr	3705794	3705795	0.3192
chr	3705795	3705796	0.2394
chr	3705796	3705797	0.1254
chr	3705797	3705798	0.0684
chr	3705798	3705799	0.0456
chr	3705799	3705800	0.2394
chr	3705800	3705801	1.1742
chr	3705801	3705802	1.7784
chr	3705802	3705803	1.8696
chr	3705803	3705804	1.881
chr	3705804	3705807	1.9038
chr	3705807	3705808	1.9722
chr	3705808	3705809	1.9836
chr	3705809	3705812	1.995
chr	3705812	3705814	1.9836
chr	3705814	3705816	2.052
chr	3705816	3705817	2.0634
chr	3705817	3705819	2.052
chr	3705819	3705820	1.6644
chr	3705820	3705821	1.6074
chr	3705821	3705822	1.6986
chr	3705822	3705823	3.0324
chr	3705823	3705824	114.251
chr	3705824	3705825	114.912
chr	3705825	3705826	116.93
chr	3705826	3705827	117.158
chr	3705827	3705828	118.058
chr	3705828	3705829	118.127
chr	3705829	3705830	118.172
chr	3705830	3705835	118.184
chr	3705835	3705836	118.172
chr	3705836	3705837	118.15
chr	3705837	3705838	118.127
chr	3705838	3705839	118.036
chr	3705839	3705840	117.021
chr	3705840	3705841	116.337
chr	3705841	3705842	115.835
chr	3705842	3705843	114.65
chr	3705843	3705844	109.839
chr	3705844	3705845	78.9564
chr	3705845	3705846	2.9184
chr	3705846	3705847	1.1286
chr	3705847	3705848	1.1628
chr	3705848	3705849	0.8094
chr	3705849	3705850	0.4674
chr	3705850	3705852	0.4218
chr	3705852	3705853	0.4104
chr	3705853	3705855	1.1286
chr	3705855	3705856	1.14
chr	3705856	3705857	1.1742
chr	3705857	3705858	1.2084
chr	3705858	3705859	1.2312
chr	3705859	3705860	3.8076
chr	3705860	3705861	5.0616
chr	3705861	3705863	5.1414
chr	3705863	3705865	5.1528
chr	3705865	3705866	5.1186
chr	3705866	3705867	5.0844
chr	3705867	3705869	5.016
chr	3705869	3705870	4.9932
chr	3705870	3705876	4.9704
chr	3705876	3705877	4.9134
chr	3705877	3705878	4.8906
chr	3705878	3705879	4.845
chr	3705879	3705880	4.7196
chr	3705880	3705881	0.171
chr	3705881	3705882	0.1254
chr	3705882	3705884	0.0912
chr	3705884	3705894	0.0798
chr	3705894	3705899	0.0684
chr	3705899	3705901	0.057
chr	3705901	3705904	0.0342
chr	3705904	3705908	0.0228
chr	3705908	3705909	0.0114
chr	3705923	3705925	0.0456
chr	3705925	3705927	2.8842
chr	3705927	3705928	2.8956
chr	3705928	3705929	2.9298
chr	3705929	3705930	2.964
chr	3705930	3705931	3.0096
chr	3705931	3705935	3.0552
chr	3705935	3705942	3.0666
chr	3705942	3705943	2.9868
chr	3705943	3705944	2.9754
chr	3705944	3705945	2.7702
chr	3705945	3705946	2.7474
chr	3705946	3705947	2.6904
chr	3705947	3705948	2.6448
chr	3705948	3705949	2.5992
chr	3705949	3705950	2.4396
chr	3705950	3705951	2.1432
chr	3705951	3705952	1.9722
chr	3705952	3705953	0.6498
chr	3705953	3705954	0.5016
chr	3705954	3705956	0.4674
chr	3705956	3705957	0.3762
chr	3705957	3705959	0.1824
chr	3705959	3705960	0.1368
chr	3705960	3705971	0.0684
chr	3705971	3705973	0.0114
chr	3705986	3705990	0.0228
chr	3705990	3705991	0.0456
chr	3705991	3705992	0.057
chr	3705992	3705993	0.3648
chr	3705993	3705997	0.4218
chr	3705997	3706011	0.4446
chr	3706011	3706012	0.4104
chr	3706012	3706013	0.3534
chr	3706013	3706014	0.1938
chr	3706014	3706015	0.1482
chr	3706015	3706018	0.1254
chr	3706018	3706021	0.1026
chr	3706021	3706031	0.1254
chr	3706031	3706033	0.1368
chr	3706033	3706034	0.1824
chr	3706034	3706036	0.2166
chr	3706036	3706039	0.228
chr	3706039	3706040	0.171
chr	3706040	3706047	0.1596
chr	3706047	3706048	0.171
chr	3706048	3706051	0.2508
chr	3706051	3706052	0.2394
chr	3706052	3706053	0.228
chr	3706053	3706054	0.2166
chr	3706054	3706055	0.1026
chr	3706055	3706056	0.0912
chr	3706056	3706069	0.1026
chr	3706069	3706070	0.0798
chr	3706070	3706072	0.0342
chr	3706072	3706078	0.0228
chr	3706078	3706086	0.0114
chr	3706086	3706090	0.0228
chr	3706090	3706107	0.0114
chr	3706107	3706116	0.0684
chr	3706116	3706121	0.0798
chr	3706121	3706122	0.285
chr	3706122	3706123	0.3078
chr	3706123	3706126	0.3762
chr	3706126	3706128	0.3876
chr	3706128	3706130	0.342
chr	3706130	3706137	0.3192
chr	3706137	3706141	0.3078
chr	3706141	3706142	0.1938
chr	3706142	3706143	0.1596
chr	3706143	3706152	0.0114
chr	3706152	3706155	0.0684
chr	3706155	3706156	0.0912
chr	3706156	3706157	0.1596
chr	3706157	3706158	7.5582
chr	3706158	3706159	8.2536
chr	3706159	3706160	187.45
chr	3706160	3706161	269.941
chr	3706161	3706162	271.947
chr	3706162	3706164	272.631
chr	3706164	3706165	272.642
chr	3706165	3706166	274.09
chr	3706166	3706167	274.295
chr	3706167	3706168	275.401
chr	3706168	3706171	275.527
chr	3706171	3706173	275.561
chr	3706173	3706174	275.549
chr	3706174	3706175	275.481
chr	3706175	3706176	275.31
chr	3706176	3706177	273.418
chr	3706177	3706178	272.278
chr	3706178	3706179	246.913
chr	3706179	3706180	238.636
chr	3706180	3706181	80.7918
chr	3706181	3706182	49.9092
chr	3706182	3706183	20.862
chr	3706183	3706184	14.592
chr	3706184	3706185	12.2208
chr	3706185	3706186	9.1998
chr	3706186	3706187	4.503
chr	3706187	3706188	1.5162
chr	3706188	3706189	1.1058
chr	3706189	3706190	0.171
chr	3706190	3706191	0.1254
chr	3706191	3706192	0.1026
chr	3706192	3706193	0.0684
chr	3706193	3706194	0.0342
chr	3706225	3706244	0.057
chr	3706244	3706245	0.0342
chr	3706259	3706284	0.0114
chr	3706305	3706307	0.0228
chr	3706307	3706309	0.0342
chr	3706309	3706326	0.057
chr	3706326	3706327	0.0456
chr	3706327	3706328	0.057
chr	3706328	3706345	0.0342
chr	3706345	3706347	0.0228
chr	3706347	3706348	0.0114
chr	3706368	3706369	0.0114
chr	3706369	3706370	0.0342
chr	3706370	3706383	0.057
chr	3706383	3706384	0.0456
chr	3706384	3706387	0.0228
chr	3706491	3706497	0.0228
chr	3706497	3706512	0.0342
chr	3706512	3706513	0.0114
chr	3706530	3706546	0.0114
chr	3706546	3706560	0.0228
chr	3706560	3706564	0.0114
chr	3706654	3706655	0.1824
chr	3706655	3706656	0.2052
chr	3706656	3706659	0.2166
chr	3706659	3706661	0.2394
chr	3706661	3706663	0.3534
chr	3706663	3706664	1.425
chr	3706664	3706674	1.4592
chr	3706674	3706675	1.4136
chr	3706675	3706676	1.3794
chr	3706676	3706678	1.425
chr	3706678	3706679	1.3908
chr	3706679	3706680	1.3338
chr	3706680	3706681	1.2996
chr	3706681	3706682	1.2882
chr	3706682	3706683	1.254
chr	3706683	3706684	1.1172
chr	3706684	3706685	0.6156
chr	3706685	3706686	0.1824
chr	3706686	3706693	0.1596
chr	3706693	3706695	0.1482
chr	3706695	3706696	0.171
chr	3706696	3706697	0.1824
chr	3706697	3706698	0.4446
chr	3706698	3706699	0.4104
chr	3706699	3706700	0.399
chr	3706700	3706714	0.4332
chr	3706714	3706715	0.399
chr	3706715	3706717	0.1938
chr	3706717	3706719	0.1596
chr	3706719	3706720	0.114
chr	3706720	3706721	0.1026
chr	3706730	3706732	0.1938
chr	3706732	3706733	1.197
chr	3706733	3706750	1.2084
chr	3706750	3706751	1.0716
chr	3706751	3706752	1.0488
chr	3706752	3706753	0.4218
chr	3706753	3706754	0.3192
chr	3706754	3706755	0.057
chr	3706782	3706803	0.0114
chr	3706824	3706825	0.0228
chr	3706825	3706826	0.0798
chr	3706826	3706827	0.114
chr	3706827	3706829	0.1254
chr	3706829	3706843	0.2622
chr	3706843	3706846	0.2508
chr	3706846	3706847	0.2394
chr	3706847	3706848	0.228
chr	3706848	3706849	0.1596
chr	3706849	3706850	0.0342
chr	3706850	3706854	0.0114
chr	3706919	3706920	0.0342
chr	3706920	3706921	0.2508
chr	3706921	3706922	0.4104
chr	3706922	3706923	0.4218
chr	3706923	3706924	0.456
chr	3706924	3706936	0.4674
chr	3706936	3706937	0.4788
chr	3706937	3706941	0.4674
chr	3706941	3706942	0.3192
chr	3706942	3706943	0.114
chr	3706943	3706944	0.0684
chr	3706944	3706952	0.0228
chr	3706952	3706957	0.0342
chr	3706957	3706958	0.0456
chr	3706958	3706973	0.6156
chr	3706973	3706974	2.0862
chr	3706974	3706975	2.0976
chr	3706975	3706978	2.1204
chr	3706978	3706979	2.052
chr	3706979	3706980	1.9494
chr	3706980	3706986	1.5276
chr	3706986	3706990	1.5162
chr	3706990	3706993	1.5048
chr	3706993	3706994	1.4706
chr	3706994	3706995	1.425
chr	3706995	3706996	0.9348
chr	3706996	3706997	0.0342
chr	3707012	3707017	0.0228
chr	3707017	3707018	0.0456
chr	3707018	3707027	0.0684
chr	3707027	3707032	0.1026
chr	3707032	3707033	0.0912
chr	3707033	3707036	0.0798
chr	3707036	3707037	0.1026
chr	3707037	3707038	0.0684
chr	3707038	3707046	0.0912
chr	3707046	3707049	0.342
chr	3707049	3707050	0.3306
chr	3707050	3707057	0.3078
chr	3707057	3707059	0.285
chr	3707059	3707061	0.2964
chr	3707061	3707068	0.3078
chr	3707068	3707071	0.2736
chr	3707071	3707072	0.3306
chr	3707072	3707073	0.3192
chr	3707073	3707074	0.171
chr	3707074	3707078	0.1596
chr	3707078	3707080	0.1482
chr	3707080	3707081	0.1368
chr	3707081	3707082	0.114
chr	3707082	3707084	0.1026
chr	3707084	3707085	0.0912
chr	3707085	3707091	0.0798
chr	3707091	3707092	0.057
chr	3707092	3707093	0.0342
chr	3707093	3707095	0.0228
chr	3707095	3707096	0.0342
chr	3707096	3707112	0.0228
chr	3707112	3707116	0.0114
chr	3707135	3707137	0.0228
chr	3707137	3707140	0.0342
chr	3707140	3707151	0.1596
chr	3707151	3707158	0.1482
chr	3707158	3707161	0.1368
chr	3707161	3707167	0.1254
chr	3707178	3707179	0.0114
chr	3707179	3707199	0.0342
chr	3707199	3707200	0.0228
chr	3707200	3707201	0.0114
chr	3707201	3707209	0.0798
chr	3707209	3707219	0.0684
chr	3707219	3707222	0.057
chr	3707222	3707223	0.0456
chr	3707223	3707224	0.0114
chr	3707245	3707246	0.0114
chr	3707246	3707265	0.0228
chr	3707265	3707270	0.0114
chr	3707277	3707298	0.0228
chr	3707328	3707331	0.0114
chr	3707331	3707333	0.057
chr	3707333	3707336	0.1026
chr	3707336	3707337	1.254
chr	3707337	3707338	2.1432
chr	3707338	3707340	2.2572
chr	3707340	3707343	2.2686
chr	3707343	3707348	2.2914
chr	3707348	3707352	2.28
chr	3707352	3707353	2.2686
chr	3707353	3707354	2.2458
chr	3707354	3707355	2.2344
chr	3707355	3707356	2.0064
chr	3707356	3707357	1.9722
chr	3707357	3707358	0.1596
chr	3707358	3707359	0.0798
chr	3707359	3707361	0.057
chr	3707361	3707365	0.0342
chr	3707365	3707379	0.0114
chr	3707384	3707386	0.0114
chr	3707386	3707387	0.0228
chr	3707387	3707388	0.0456
chr	3707388	3707389	0.0912
chr	3707389	3707403	0.9918
chr	3707403	3707407	1.6758
chr	3707407	3707408	1.5618
chr	3707408	3707409	1.4934
chr	3707409	3707410	0.9918
chr	3707410	3707411	0.9576
chr	3707411	3707412	0.9462
chr	3707412	3707413	0.8208
chr	3707413	3707414	0.8094
chr	3707414	3707415	0.798
chr	3707415	3707418	0.7866
chr	3707418	3707421	0.7752
chr	3707421	3707422	0.7638
chr	3707422	3707423	0.741
chr	3707423	3707424	0.7296
chr	3707424	3707425	0.6954
chr	3707425	3707428	0.0342
chr	3707428	3707430	0.0228
chr	3707430	3707431	0.0114
chr	3707437	3707446	0.0798
chr	3707446	3707447	0.1026
chr	3707447	3707449	0.2622
chr	3707449	3707456	0.2736
chr	3707456	3707457	0.2622
chr	3707457	3707458	0.228
chr	3707458	3707459	0.1938
chr	3707459	3707461	0.2052
chr	3707461	3707464	0.2166
chr	3707464	3707465	0.2052
chr	3707465	3707466	0.1596
chr	3707466	3707467	0.1482
chr	3707467	3707474	0.0456
chr	3707474	3707481	0.0342
chr	3707549	3707553	0.0114
chr	3707553	3707555	0.0456
chr	3707555	3707565	0.057
chr	3707565	3707567	0.3648
chr	3707567	3707573	0.3762
chr	3707573	3707574	0.3876
chr	3707574	3707575	0.399
chr	3707575	3707583	0.342
chr	3707583	3707584	0.3192
chr	3707584	3707585	0.2964
chr	3707585	3707586	0.285
chr	3707586	3707587	0.2736
chr	3707587	3707589	0.057
chr	3707589	3707595	0.0228
chr	3707595	3707617	0.0114
chr	3707618	3707633	0.0114
chr	3707633	3707635	0.057
chr	3707635	3707640	0.0798
chr	3707640	3707641	0.0912
chr	3707641	3707643	0.114
chr	3707643	3707652	0.1026
chr	3707652	3707653	0.0798
chr	3707653	3707654	0.0684
chr	3707654	3707656	0.057
chr	3707656	3707662	0.0342
chr	3707662	3707663	0.0114
chr	3707711	3707713	0.171
chr	3707713	3707726	0.2166
chr	3707726	3707730	0.228
chr	3707730	3707732	0.2166
chr	3707732	3707733	0.2052
chr	3707733	3707734	0.1596
chr	3707734	3707735	0.1482
chr	3707735	3707736	0.1026
chr	3707736	3707745	0.0114
chr	3707752	3707761	0.0114
chr	3707761	3707765	0.0912
chr	3707765	3707773	0.1026
chr	3707773	3707774	0.0798
chr	3707774	3707782	0.0912
chr	3707782	3707785	0.0114
chr	3707786	3707803	0.0114
chr	3707828	3707831	0.114
chr	3707831	3707837	0.1254
chr	3707837	3707843	0.2622
chr	3707843	3707845	0.2964
chr	3707845	3707846	0.4902
chr	3707846	3707848	0.4788
chr	3707848	3707849	0.456
chr	3707849	3707850	0.4788
chr	3707850	3707851	0.456
chr	3707851	3707853	0.4446
chr	3707853	3707857	0.4332
chr	3707857	3707858	0.399
chr	3707858	3707859	0.3534
chr	3707859	3707860	0.3192
chr	3707860	3707861	0.3078
chr	3707861	3707862	0.2964
chr	3707862	3707863	0.2736
chr	3707863	3707864	0.2508
chr	3707864	3707865	0.2394
chr	3707865	3707866	0.2052
chr	3707866	3707868	0.0684
chr	3707868	3707869	0.0342
chr	3707869	3707870	0.0228
chr	3707870	3707879	0.0114
chr	3707880	3707891	0.0114
chr	3707891	3707892	0.2394
chr	3707892	3707902	0.2508
chr	3707902	3707911	0.2394
chr	3707911	3707912	0.2166
chr	3707912	3707913	0.2052
chr	3707913	3707916	0.0798
chr	3707916	3707918	0.0114
chr	3707920	3707924	0.0798
chr	3707924	3707925	0.0912
chr	3707925	3707942	0.1254
chr	3707942	3707943	0.0912
chr	3707943	3707944	0.0798
chr	3707944	3707947	0.0228
chr	3707947	3707949	0.0114
chr	3707989	3707990	0.1368
chr	3707990	3707996	0.1482
chr	3707996	3708001	0.1596
chr	3708001	3708003	0.171
chr	3708003	3708012	0.1824
chr	3708012	3708013	0.057
chr	3708013	3708017	0.0342
chr	3708017	3708020	0.0228
chr	3708020	3708022	0.0114
chr	3708024	3708041	0.0114
chr	3708165	3708179	0.0114
chr	3708179	3708187	0.0798
chr	3708187	3708200	0.0684
chr	3708200	3708201	0.0342
chr	3708226	3708228	0.0114
chr	3708228	3708229	0.0342
chr	3708229	3708245	0.0456
chr	3708245	3708246	0.057
chr	3708246	3708247	0.6726
chr	3708247	3708248	0.6612
chr	3708248	3708250	0.6954
chr	3708250	3708254	0.7296
chr	3708254	3708256	0.7182
chr	3708256	3708262	0.7068
chr	3708262	3708264	0.7182
chr	3708264	3708266	0.6612
chr	3708266	3708267	0.6384
chr	3708267	3708268	0.6042
chr	3708268	3708269	0.1368
chr	3708269	3708271	0.057
chr	3708271	3708274	0.0456
chr	3708274	3708282	0.0114
chr	3708283	3708290	0.0114
chr	3708290	3708304	0.0228
chr	3708304	3708307	0.0114
chr	3708326	3708328	0.0114
chr	3708328	3708330	0.2052
chr	3708330	3708331	0.228
chr	3708331	3708348	0.2622
chr	3708348	3708349	0.2508
chr	3708349	3708350	0.1254
chr	3708350	3708351	0.1026
chr	3708351	3708352	0.0912
chr	3708352	3708353	0.0228
chr	3708353	3708355	0.0114
chr	3708383	3708391	0.114
chr	3708391	3708403	0.1254
chr	3708403	3708404	0.1026
chr	3708404	3708405	0.0912
chr	3708405	3708426	0.0114
chr	3708467	3708477	0.0228
chr	3708477	3708487	0.0456
chr	3708487	3708488	0.0342
chr	3708488	3708492	0.0228
chr	3708492	3708498	0.0342
chr	3708498	3708513	0.0114
chr	3708522	3708527	0.0228
chr	3708527	3708540	0.0798
chr	3708540	3708543	0.0912
chr	3708543	3708544	0.1026
chr	3708544	3708547	0.114
chr	3708547	3708548	0.1254
chr	3708548	3708549	0.114
chr	3708549	3708550	3.1464
chr	3708550	3708553	3.363
chr	3708553	3708563	3.3744
chr	3708563	3708565	3.363
chr	3708565	3708566	3.3516
chr	3708566	3708568	3.6024
chr	3708568	3708569	3.477
chr	3708569	3708570	3.3516
chr	3708570	3708571	0.627
chr	3708571	3708572	0.513
chr	3708572	3708573	0.3762
chr	3708573	3708575	0.3648
chr	3708575	3708577	0.3534
chr	3708577	3708584	0.342
chr	3708584	3708585	0.3306
chr	3708585	3708586	0.3192
chr	3708586	3708587	0.114
chr	3708587	3708588	0.0912
chr	3708588	3708602	0.057
chr	3708602	3708603	0.0456
chr	3708603	3708604	0.0342
chr	3708604	3708605	0.0228
chr	3708605	3708606	0.0342
chr	3708606	3708610	0.0228
chr	3708610	3708625	0.0114
chr	3708717	3708739	0.0114
chr	3708776	3708790	0.0114
chr	3708790	3708791	0.0228
chr	3708791	3708792	0.1368
chr	3708792	3708800	0.1596
chr	3708800	3708801	0.1482
chr	3708801	3708802	0.1938
chr	3708802	3708803	0.2736
chr	3708803	3708804	0.3078
chr	3708804	3708811	0.3306
chr	3708811	3708812	0.2964
chr	3708812	3708813	0.2736
chr	3708813	3708817	0.1824
chr	3708817	3708820	0.171
chr	3708820	3708823	0.1824
chr	3708823	3708824	0.1482
chr	3708824	3708825	0.1254
chr	3708825	3708827	0.399
chr	3708827	3708840	0.3876
chr	3708840	3708843	0.3762
chr	3708843	3708844	0.3534
chr	3708844	3708845	0.3306
chr	3708845	3708846	0.0456
chr	3708846	3708853	0.0342
chr	3708853	3708858	0.0456
chr	3708858	3708864	0.0798
chr	3708864	3708867	0.0684
chr	3708867	3708879	0.057
chr	3708879	3708880	0.0456
chr	3708880	3708881	0.0342
chr	3709020	3709033	0.0114
chr	3709033	3709046	0.0228
chr	3709046	3709050	0.0114
chr	3709080	3709082	0.0114
chr	3709082	3709083	0.0342
chr	3709083	3709089	0.0456
chr	3709089	3709097	0.057
chr	3709097	3709100	0.0456
chr	3709100	3709103	0.0342
chr	3709103	3709104	0.0228
chr	3709104	3709111	0.0114
chr	3709114	3709132	0.0114
chr	3709132	3709133	0.0228
chr	3709133	3709138	0.0342
chr	3709138	3709139	0.114
chr	3709139	3709140	0.1368
chr	3709140	3709145	0.285
chr	3709145	3709155	0.2736
chr	3709155	3709156	0.2394
chr	3709156	3709157	0.171
chr	3709157	3709160	0.1596
chr	3709160	3709161	0.1482
chr	3709161	3709162	0.0228
chr	3709162	3709163	0.0114
chr	3709220	3709237	0.0114
chr	3709328	3709347	0.1368
chr	3709347	3709348	0.114
chr	3709348	3709349	0.1026
chr	3709349	3709350	0.0912
chr	3709350	3709351	0.114
chr	3709351	3709369	0.0798
chr	3709369	3709371	0.0684
chr	3709391	3709397	0.057
chr	3709397	3709412	0.0912
chr	3709412	3709413	0.0798
chr	3709413	3709414	0.0684
chr	3709414	3709416	0.0228
chr	3709457	3709474	0.0114
chr	3709501	3709519	0.0798
chr	3709519	3709520	0.0684
chr	3709520	3709523	0.057
chr	3709523	3709524	0.0456
chr	3709524	3709527	0.0114
chr	3709553	3709573	0.0114
chr	3709574	3709575	0.0114
chr	3709575	3709576	0.0228
chr	3709576	3709577	0.114
chr	3709577	3709594	0.1254
chr	3709594	3709596	0.114
chr	3709596	3709597	0.0684
chr	3709597	3709598	0.0342
chr	3709598	3709599	0.0114
chr	3709603	3709624	0.0228
chr	3709624	3709629	0.0114
chr	3709631	3709652	0.0342
chr	3709652	3709653	0.0228
chr	3709660	3709675	0.0114
chr	3709675	3709686	0.0228
chr	3709686	3709688	0.0684
chr	3709688	3709694	0.057
chr	3709694	3709700	0.0684
chr	3709700	3709701	0.0798
chr	3709701	3709702	0.171
chr	3709702	3709703	0.2622
chr	3709703	3709707	0.2508
chr	3709707	3709716	0.2166
chr	3709716	3709718	0.1938
chr	3709718	3709721	0.1824
chr	3709721	3709722	0.171
chr	3709722	3709723	0.1254
chr	3709785	3709812	0.0114
chr	3709824	3709843	0.0114
chr	3709843	3709846	0.0228
chr	3709846	3709862	0.057
chr	3709862	3709865	0.0456
chr	3709865	3709867	0.0228
chr	3709887	3709909	0.0114
chr	3709945	3709947	0.0228
chr	3709947	3709963	0.1026
chr	3709963	3709964	0.0912
chr	3709964	3709965	0.0684
chr	3709965	3709966	0.057
chr	3709966	3709967	0.0228
chr	3709967	3709968	0.0114
chr	3710199	3710220	0.0228
chr	3710220	3710224	0.0114
chr	3710235	3710257	0.0114
chr	3710261	3710262	0.7866
chr	3710262	3710263	2.4054
chr	3710263	3710264	3.1806
chr	3710264	3710265	3.5454
chr	3710265	3710268	3.5568
chr	3710268	3710278	3.5796
chr	3710278	3710279	3.5568
chr	3710279	3710280	3.534
chr	3710280	3710282	3.5112
chr	3710282	3710283	3.2034
chr	3710283	3710284	2.4168
chr	3710284	3710285	0.4218
chr	3710285	3710286	0.399
chr	3710286	3710287	0.1482
chr	3710287	3710288	0.1254
chr	3710288	3710290	0.0228
chr	3710305	3710306	0.1482
chr	3710306	3710312	0.171
chr	3710312	3710313	0.2736
chr	3710313	3710316	0.3078
chr	3710316	3710318	0.3534
chr	3710318	3710320	0.399
chr	3710320	3710326	0.6954
chr	3710326	3710327	0.741
chr	3710327	3710330	0.684
chr	3710330	3710331	0.6612
chr	3710331	3710332	0.627
chr	3710332	3710334	0.5814
chr	3710334	3710335	0.4788
chr	3710335	3710337	0.456
chr	3710337	3710339	0.4446
chr	3710339	3710340	0.3876
chr	3710340	3710341	0.2964
chr	3710341	3710343	0.0684
chr	3710343	3710347	0.0456
chr	3710347	3710349	0.0342
chr	3710349	3710350	0.0228
chr	3710350	3710352	0.0456
chr	3710352	3710354	0.0342
chr	3710354	3710355	0.0798
chr	3710355	3710358	0.1254
chr	3710358	3710359	0.1596
chr	3710359	3710360	0.171
chr	3710360	3710363	0.1938
chr	3710363	3710365	0.2052
chr	3710365	3710366	0.3192
chr	3710366	3710367	0.513
chr	3710367	3710368	1.0032
chr	3710368	3710369	1.0602
chr	3710369	3710370	8.1738
chr	3710370	3710371	8.3676
chr	3710371	3710372	8.379
chr	3710372	3710373	8.4018
chr	3710373	3710374	8.4246
chr	3710374	3710376	8.4132
chr	3710376	3710377	8.4246
chr	3710377	3710380	8.493
chr	3710380	3710382	8.5158
chr	3710382	3710383	8.5614
chr	3710383	3710385	8.6754
chr	3710385	3710386	11.97
chr	3710386	3710387	11.9016
chr	3710387	3710388	11.5938
chr	3710388	3710389	10.7958
chr	3710389	3710390	10.2942
chr	3710390	3710391	9.348
chr	3710391	3710392	6.2928
chr	3710392	3710393	4.3548
chr	3710393	3710395	4.218
chr	3710395	3710396	4.1838
chr	3710396	3710398	4.161
chr	3710398	3710399	4.0926
chr	3710399	3710400	4.0356
chr	3710400	3710401	4.0698
chr	3710401	3710402	4.047
chr	3710402	3710403	3.9672
chr	3710403	3710404	3.6708
chr	3710404	3710405	3.5796
chr	3710405	3710406	2.8956
chr	3710406	3710407	0.5472
chr	3710407	3710408	0.5358
chr	3710408	3710409	0.4902
chr	3710409	3710410	0.4788
chr	3710410	3710411	0.5928
chr	3710411	3710413	0.6042
chr	3710413	3710416	1.1286
chr	3710416	3710418	1.14
chr	3710418	3710420	1.1172
chr	3710420	3710421	1.1058
chr	3710421	3710422	1.0944
chr	3710422	3710423	1.0146
chr	3710423	3710424	1.0032
chr	3710424	3710425	0.9804
chr	3710425	3710426	1.311
chr	3710426	3710427	1.2654
chr	3710427	3710428	1.2198
chr	3710428	3710431	1.1856
chr	3710431	3710432	1.083
chr	3710432	3710433	0.7182
chr	3710433	3710434	0.6954
chr	3710434	3710435	0.5472
chr	3710435	3710438	0.4788
chr	3710438	3710443	0.4674
chr	3710443	3710444	0.456
chr	3710444	3710445	0.4446
chr	3710445	3710446	0.3534
chr	3710446	3710447	0.285
chr	3710447	3710449	0.0114
chr	3710459	3710469	0.0114
chr	3710469	3710471	0.0456
chr	3710471	3710472	0.114
chr	3710472	3710473	0.1596
chr	3710473	3710476	0.1824
chr	3710476	3710478	0.8436
chr	3710478	3710479	0.9006
chr	3710479	3710480	1.9038
chr	3710480	3710481	1.9152
chr	3710481	3710483	2.6676
chr	3710483	3710485	2.85
chr	3710485	3710486	4.332
chr	3710486	3710488	4.4118
chr	3710488	3710489	4.4688
chr	3710489	3710491	4.4802
chr	3710491	3710492	4.5144
chr	3710492	3710493	4.5372
chr	3710493	3710494	4.4574
chr	3710494	3710495	4.4004
chr	3710495	3710496	4.3434
chr	3710496	3710497	4.2294
chr	3710497	3710498	3.8988
chr	3710498	3710499	3.933
chr	3710499	3710500	3.8874
chr	3710500	3710501	3.3516
chr	3710501	3710502	3.2946
chr	3710502	3710503	2.7132
chr	3710503	3710504	2.6562
chr	3710504	3710505	2.1432
chr	3710505	3710506	1.8582
chr	3710506	3710507	1.5618
chr	3710507	3710508	2.736
chr	3710508	3710509	10.6134
chr	3710509	3710510	10.6248
chr	3710510	3710513	10.7844
chr	3710513	3710514	10.773
chr	3710514	3710515	10.7616
chr	3710515	3710516	10.716
chr	3710516	3710517	10.6818
chr	3710517	3710518	10.659
chr	3710518	3710519	10.6248
chr	3710519	3710520	10.488
chr	3710520	3710521	10.3284
chr	3710521	3710522	10.2942
chr	3710522	3710523	10.3626
chr	3710523	3710524	10.3284
chr	3710524	3710525	10.2942
chr	3710525	3710526	10.1118
chr	3710526	3710527	9.9408
chr	3710527	3710528	9.1884
chr	3710528	3710529	8.1282
chr	3710529	3710530	24.8862
chr	3710530	3710531	24.6582
chr	3710531	3710532	24.8862
chr	3710532	3710533	24.852
chr	3710533	3710534	25.0458
chr	3710534	3710540	25.08
chr	3710540	3710541	25.0686
chr	3710541	3710542	25.2738
chr	3710542	3710543	25.251
chr	3710543	3710544	25.2624
chr	3710544	3710545	25.2282
chr	3710545	3710546	25.2054
chr	3710546	3710547	25.0914
chr	3710547	3710548	25.0458
chr	3710548	3710549	25.0002
chr	3710549	3710550	24.3162
chr	3710550	3710551	21.5916
chr	3710551	3710552	0.8208
chr	3710552	3710553	1.3224
chr	3710553	3710554	1.2426
chr	3710554	3710555	1.2084
chr	3710555	3710556	1.1856
chr	3710556	3710557	1.2312
chr	3710557	3710558	1.4478
chr	3710558	3710559	1.5162
chr	3710559	3710560	1.5048
chr	3710560	3710562	1.4934
chr	3710562	3710563	1.4592
chr	3710563	3710567	1.8468
chr	3710567	3710568	1.8354
chr	3710568	3710569	1.8126
chr	3710569	3710570	1.7898
chr	3710570	3710571	1.7556
chr	3710571	3710572	1.7214
chr	3710572	3710573	1.6644
chr	3710573	3710574	1.2198
chr	3710574	3710575	1.2084
chr	3710575	3710576	1.2198
chr	3710576	3710577	1.1856
chr	3710577	3710578	1.1742
chr	3710578	3710579	1.0944
chr	3710579	3710580	0.912
chr	3710580	3710581	0.8892
chr	3710581	3710582	0.6954
chr	3710582	3710583	0.5814
chr	3710583	3710584	0.57
chr	3710584	3710585	0.4332
chr	3710585	3710586	0.3078
chr	3710586	3710587	0.1368
chr	3710587	3710590	0.0684
chr	3710590	3710592	0.057
chr	3710592	3710597	0.2394
chr	3710597	3710599	0.4788
chr	3710599	3710610	0.627
chr	3710610	3710614	0.6156
chr	3710614	3710616	0.6042
chr	3710616	3710617	0.5928
chr	3710617	3710618	0.5244
chr	3710618	3710619	0.4902
chr	3710619	3710620	0.1938
chr	3710620	3710621	0.1254
chr	3710621	3710625	0.0912
chr	3710625	3710629	0.1254
chr	3710629	3710632	0.0798
chr	3710632	3710634	0.1026
chr	3710634	3710635	0.0912
chr	3710635	3710636	0.114
chr	3710636	3710637	0.1368
chr	3710637	3710641	0.228
chr	3710641	3710652	0.1824
chr	3710652	3710658	0.1482
chr	3710658	3710659	0.1368
chr	3710659	3710660	0.1026
chr	3710660	3710662	0.0912
chr	3710662	3710667	0.0342
chr	3710667	3710676	0.0456
chr	3710676	3710682	0.057
chr	3710682	3710684	0.0798
chr	3710684	3710696	0.114
chr	3710696	3710698	0.1026
chr	3710698	3710701	0.114
chr	3710701	3710703	0.1026
chr	3710703	3710704	0.4218
chr	3710704	3710705	0.6726
chr	3710705	3710706	0.6954
chr	3710706	3710707	0.684
chr	3710707	3710715	0.6954
chr	3710715	3710717	0.7296
chr	3710717	3710721	0.741
chr	3710721	3710724	0.7296
chr	3710724	3710725	0.5928
chr	3710725	3710726	0.5358
chr	3710726	3710727	0.3762
chr	3710727	3710728	0.342
chr	3710728	3710729	0.3306
chr	3710729	3710730	0.3078
chr	3710730	3710733	0.1938
chr	3710733	3710737	0.228
chr	3710737	3710738	0.3078
chr	3710738	3710739	0.912
chr	3710739	3710744	0.9234
chr	3710744	3710746	0.912
chr	3710746	3710749	0.8892
chr	3710749	3710750	0.8778
chr	3710750	3710751	0.8208
chr	3710751	3710753	0.8892
chr	3710753	3710754	0.8778
chr	3710754	3710756	0.798
chr	3710756	3710757	0.7866
chr	3710757	3710758	0.741
chr	3710758	3710759	0.7068
chr	3710759	3710760	0.57
chr	3710760	3710761	0.1938
chr	3710761	3710763	0.1824
chr	3710763	3710764	0.1368
chr	3710764	3710765	0.1482
chr	3710765	3710770	0.1254
chr	3710770	3710771	0.1026
chr	3710771	3710772	0.0912
chr	3710772	3710773	0.0684
chr	3710773	3710775	0.0342
chr	3710775	3710785	0.0684
chr	3710785	3710786	0.0798
chr	3710786	3710787	0.1482
chr	3710787	3710789	0.2622
chr	3710789	3710792	0.2964
chr	3710792	3710793	0.8778
chr	3710793	3710794	0.855
chr	3710794	3710795	0.8664
chr	3710795	3710796	0.855
chr	3710796	3710798	0.8778
chr	3710798	3710799	0.912
chr	3710799	3710801	0.9804
chr	3710801	3710802	1.6188
chr	3710802	3710803	2.2344
chr	3710803	3710804	2.3028
chr	3710804	3710805	2.2914
chr	3710805	3710806	2.3028
chr	3710806	3710807	2.28
chr	3710807	3710808	2.2458
chr	3710808	3710809	3.8532
chr	3710809	3710810	4.617
chr	3710810	3710812	4.6626
chr	3710812	3710813	4.6284
chr	3710813	3710814	4.503
chr	3710814	3710815	4.2522
chr	3710815	3710817	4.2294
chr	3710817	3710818	4.1724
chr	3710818	3710820	4.1382
chr	3710820	3710821	5.3238
chr	3710821	3710822	5.244
chr	3710822	3710823	5.2212
chr	3710823	3710824	5.1186
chr	3710824	3710825	5.187
chr	3710825	3710826	5.9622
chr	3710826	3710827	5.871
chr	3710827	3710828	70.851
chr	3710828	3710829	71.5806
chr	3710829	3710830	70.8054
chr	3710830	3710831	70.6002
chr	3710831	3710834	70.7028
chr	3710834	3710835	70.7256
chr	3710835	3710836	70.7142
chr	3710836	3710837	71.2842
chr	3710837	3710838	71.2956
chr	3710838	3710840	71.2728
chr	3710840	3710841	71.1018
chr	3710841	3710842	70.9764
chr	3710842	3710843	70.1328
chr	3710843	3710844	69.7452
chr	3710844	3710845	69.426
chr	3710845	3710846	67.8756
chr	3710846	3710847	65.5842
chr	3710847	3710848	62.6088
chr	3710848	3710849	43.4226
chr	3710849	3710850	12.5058
chr	3710850	3710851	3.3858
chr	3710851	3710852	1.9836
chr	3710852	3710853	1.7214
chr	3710853	3710854	1.653
chr	3710854	3710855	1.5504
chr	3710855	3710856	1.368
chr	3710856	3710857	1.3452
chr	3710857	3710858	1.0944
chr	3710858	3710859	1.083
chr	3710859	3710861	1.3794
chr	3710861	3710862	1.824
chr	3710862	3710863	1.596
chr	3710863	3710864	1.4478
chr	3710864	3710865	1.5048
chr	3710865	3710866	1.4478
chr	3710866	3710868	1.596
chr	3710868	3710869	1.5504
chr	3710869	3710870	1.539
chr	3710870	3710871	1.5276
chr	3710871	3710872	6.3042
chr	3710872	3710873	6.3156
chr	3710873	3710874	6.2814
chr	3710874	3710875	6.27
chr	3710875	3710876	6.2472
chr	3710876	3710877	6.1332
chr	3710877	3710878	6.0876
chr	3710878	3710879	6.0648
chr	3710879	3710881	6.0534
chr	3710881	3710882	6.0192
chr	3710882	3710883	5.9052
chr	3710883	3710884	5.6316
chr	3710884	3710885	5.5746
chr	3710885	3710886	5.4948
chr	3710886	3710887	6.4866
chr	3710887	3710888	6.2586
chr	3710888	3710889	6.2016
chr	3710889	3710890	6.1446
chr	3710890	3710891	5.8596
chr	3710891	3710892	5.0046
chr	3710892	3710893	1.7784
chr	3710893	3710894	2.5194
chr	3710894	3710895	2.6334
chr	3710895	3710896	2.6448
chr	3710896	3710897	2.6562
chr	3710897	3710898	2.7132
chr	3710898	3710899	2.9982
chr	3710899	3710900	414.287
chr	3710900	3710901	415.222
chr	3710901	3710902	419.748
chr	3710902	3710903	419.771
chr	3710903	3710904	419.816
chr	3710904	3710905	421.321
chr	3710905	3710906	421.31
chr	3710906	3710907	421.241
chr	3710907	3710908	421.447
chr	3710908	3710909	423.772
chr	3710909	3710910	423.567
chr	3710910	3710911	423.43
chr	3710911	3710912	422.883
chr	3710912	3710913	422.712
chr	3710913	3710914	422.461
chr	3710914	3710915	422.393
chr	3710915	3710916	421.538
chr	3710916	3710917	419.018
chr	3710917	3710918	418.437
chr	3710918	3710919	407.675
chr	3710919	3710920	398.202
chr	3710920	3710921	380.464
chr	3710921	3710922	18.8898
chr	3710922	3710923	15.6978
chr	3710923	3710924	15.4242
chr	3710924	3710925	28.3518
chr	3710925	3710926	155.074
chr	3710926	3710927	154.618
chr	3710927	3710928	155.507
chr	3710928	3710929	155.234
chr	3710929	3710930	154.424
chr	3710930	3710931	152.954
chr	3710931	3710932	152.84
chr	3710932	3710933	152.657
chr	3710933	3710934	152.407
chr	3710934	3710935	150.206
chr	3710935	3710936	149.899
chr	3710936	3710937	148.405
chr	3710937	3710938	148.109
chr	3710938	3710939	147.767
chr	3710939	3710940	147.459
chr	3710940	3710941	147.174
chr	3710941	3710942	145.772
chr	3710942	3710943	133.95
chr	3710943	3710944	116.782
chr	3710944	3710945	105.222
chr	3710945	3710946	101.403
chr	3710946	3710947	9.861
chr	3710947	3710948	2.4168
chr	3710948	3710949	0.9918
chr	3710949	3710950	0.7752
chr	3710950	3710951	0.7068
chr	3710951	3710952	0.6612
chr	3710952	3710953	0.5244
chr	3710953	3710954	0.6612
chr	3710954	3710955	0.684
chr	3710955	3710957	0.6954
chr	3710957	3710959	0.7296
chr	3710959	3710960	0.9006
chr	3710960	3710961	7.7748
chr	3710961	3710962	7.7976
chr	3710962	3710963	15.3558
chr	3710963	3710964	15.3444
chr	3710964	3710965	15.4584
chr	3710965	3710969	15.447
chr	3710969	3710970	15.4356
chr	3710970	3710971	15.4014
chr	3710971	3710973	15.3786
chr	3710973	3710974	15.3558
chr	3710974	3710975	14.8086
chr	3710975	3710976	14.7744
chr	3710976	3710977	14.7288
chr	3710977	3710978	14.706
chr	3710978	3710979	14.6604
chr	3710979	3710980	12.8022
chr	3710980	3710981	12.369
chr	3710981	3710982	8.0712
chr	3710982	3710983	6.1104
chr	3710983	3710984	1.881
chr	3710984	3710985	0.6612
chr	3710985	3710986	0.4446
chr	3710986	3710987	0.0114
chr	3710988	3710993	1.6758
chr	3710993	3710994	1.6986
chr	3710994	3710999	1.7214
chr	3710999	3711000	1.7556
chr	3711000	3711001	1.8468
chr	3711001	3711002	2.508
chr	3711002	3711004	2.5992
chr	3711004	3711005	2.5764
chr	3711005	3711006	2.565
chr	3711006	3711007	2.5536
chr	3711007	3711008	1.0032
chr	3711008	3711009	0.9918
chr	3711009	3711010	0.9462
chr	3711010	3711014	0.9348
chr	3711014	3711017	0.969
chr	3711017	3711019	0.9576
chr	3711019	3711020	0.969
chr	3711020	3711021	0.9576
chr	3711021	3711022	0.6384
chr	3711022	3711023	0.2394
chr	3711023	3711027	0.1596
chr	3711027	3711033	0.1482
chr	3711033	3711035	0.1596
chr	3711035	3711037	0.1482
chr	3711037	3711038	0.1368
chr	3711038	3711039	0.057
chr	3711039	3711041	0.0342
chr	3711041	3711043	0.0114
chr	3711043	3711046	0.0228
chr	3711046	3711047	0.057
chr	3711047	3711048	0.7182
chr	3711048	3711049	0.741
chr	3711049	3711063	0.7524
chr	3711063	3711066	0.7296
chr	3711066	3711067	0.7182
chr	3711067	3711068	0.6498
chr	3711068	3711069	0.4218
chr	3711069	3711070	0.0912
chr	3711070	3711072	0.114
chr	3711072	3711084	0.1026
chr	3711084	3711088	0.114
chr	3711088	3711090	0.1026
chr	3711090	3711091	0.1824
chr	3711091	3711099	0.2622
chr	3711099	3711109	0.2508
chr	3711109	3711111	0.228
chr	3711111	3711112	0.1824
chr	3711112	3711113	0.0912
chr	3711113	3711115	0.0456
chr	3711115	3711117	0.057
chr	3711117	3711118	0.2622
chr	3711118	3711119	0.3762
chr	3711119	3711122	0.3876
chr	3711122	3711128	0.4104
chr	3711128	3711131	0.4218
chr	3711131	3711133	0.456
chr	3711133	3711134	0.4674
chr	3711134	3711135	0.456
chr	3711135	3711136	0.4446
chr	3711136	3711137	0.4332
chr	3711137	3711138	0.3648
chr	3711138	3711139	0.3534
chr	3711139	3711140	0.1482
chr	3711140	3711141	0.114
chr	3711141	3711143	0.1026
chr	3711143	3711145	0.0912
chr	3711145	3711148	0.0798
chr	3711148	3711150	0.0684
chr	3711150	3711151	0.057
chr	3711151	3711152	0.0342
chr	3711152	3711153	0.0228
chr	3711163	3711164	0.0114
chr	3711164	3711166	0.0228
chr	3711166	3711167	0.057
chr	3711167	3711168	0.4902
chr	3711168	3711172	0.5586
chr	3711172	3711174	0.6498
chr	3711174	3711175	0.9804
chr	3711175	3711179	1.026
chr	3711179	3711186	1.0374
chr	3711186	3711187	1.0032
chr	3711187	3711188	0.9576
chr	3711188	3711189	0.7068
chr	3711189	3711190	0.5814
chr	3711190	3711191	0.57
chr	3711191	3711192	0.5244
chr	3711192	3711193	0.4902
chr	3711193	3711194	0.4674
chr	3711194	3711195	0.4218
chr	3711195	3711196	0.3876
chr	3711196	3711200	0.0342
chr	3711201	3711207	0.0114
chr	3711207	3711218	0.0228
chr	3711218	3711222	0.0342
chr	3711222	3711223	0.057
chr	3711223	3711224	0.0798
chr	3711224	3711226	0.0912
chr	3711226	3711227	0.1026
chr	3711227	3711228	0.9576
chr	3711228	3711231	0.9804
chr	3711231	3711232	0.9918
chr	3711232	3711242	0.9804
chr	3711242	3711243	0.969
chr	3711243	3711244	0.9804
chr	3711244	3711245	0.969
chr	3711245	3711246	0.9348
chr	3711246	3711247	0.912
chr	3711247	3711248	0.6612
chr	3711248	3711249	0.513
chr	3711249	3711265	0.057
chr	3711265	3711267	0.0342
chr	3711267	3711271	0.0228
chr	3711271	3711274	0.0114
chr	3711310	3711316	0.0228
chr	3711316	3711331	0.0342
chr	3711331	3711343	0.0114
chr	3711344	3711345	0.0114
chr	3711345	3711346	0.0342
chr	3711346	3711347	0.0456
chr	3711347	3711348	0.1026
chr	3711348	3711353	0.114
chr	3711353	3711354	0.1254
chr	3711354	3711355	0.1368
chr	3711355	3711358	0.1938
chr	3711358	3711365	0.3762
chr	3711365	3711366	0.399
chr	3711366	3711367	0.3876
chr	3711367	3711368	0.4674
chr	3711368	3711371	0.5814
chr	3711371	3711373	0.6042
chr	3711373	3711374	0.5928
chr	3711374	3711375	0.5814
chr	3711375	3711376	0.57
chr	3711376	3711377	0.5586
chr	3711377	3711378	0.5472
chr	3711378	3711379	0.513
chr	3711379	3711380	0.4788
chr	3711380	3711381	0.3876
chr	3711381	3711382	0.3648
chr	3711382	3711384	0.342
chr	3711384	3711387	0.3306
chr	3711387	3711388	0.3192
chr	3711388	3711389	0.3078
chr	3711389	3711390	0.0798
chr	3711390	3711392	0.0228
chr	3711403	3711404	0.0228
chr	3711404	3711411	0.0912
chr	3711411	3711420	0.114
chr	3711420	3711421	0.1026
chr	3711421	3711423	0.0798
chr	3711423	3711429	0.0342
chr	3711429	3711432	0.0228
chr	3711432	3711433	0.0114
chr	3711436	3711459	0.0228
chr	3711492	3711510	0.0228
chr	3711522	3711529	0.0228
chr	3711529	3711530	0.114
chr	3711530	3711531	0.1254
chr	3711531	3711541	0.1596
chr	3711541	3711549	0.1368
chr	3711549	3711550	0.1254
chr	3711550	3711551	0.114
chr	3711551	3711552	0.0114
chr	3711606	3711608	0.0228
chr	3711608	3711613	0.2166
chr	3711613	3711618	0.228
chr	3711618	3711628	0.2394
chr	3711628	3711629	0.228
chr	3711629	3711630	0.171
chr	3711630	3711635	0.0228
chr	3711635	3711642	0.0114
chr	3711643	3711661	0.0114
chr	3711695	3711696	0.2736
chr	3711696	3711697	0.285
chr	3711697	3711710	0.3078
chr	3711710	3711714	0.342
chr	3711714	3711715	0.3306
chr	3711715	3711716	0.2736
chr	3711716	3711717	0.2508
chr	3711717	3711718	0.1026
chr	3711718	3711719	0.0798
chr	3711719	3711720	0.0684
chr	3711720	3711721	0.057
chr	3711721	3711724	0.0456
chr	3711724	3711729	0.0342
chr	3711729	3711730	0.057
chr	3711730	3711734	0.1482
chr	3711734	3711750	0.1368
chr	3711750	3711751	0.1254
chr	3711751	3711752	0.114
chr	3711752	3711753	0.0912
chr	3711753	3711754	0.0798
chr	3711775	3711787	0.0228
chr	3711787	3711789	0.0798
chr	3711789	3711790	0.171
chr	3711790	3711797	0.1824
chr	3711797	3711807	0.1596
chr	3711807	3711808	0.1482
chr	3711808	3711810	0.1254
chr	3711810	3711811	0.0114
chr	3711850	3711872	0.0114
chr	3711896	3711897	0.1368
chr	3711897	3711898	0.2964
chr	3711898	3711908	0.3078
chr	3711908	3711916	0.3192
chr	3711916	3711917	0.3078
chr	3711917	3711918	0.2508
chr	3711918	3711930	0.0228
chr	3711947	3711953	0.114
chr	3711953	3711954	0.1482
chr	3711954	3711955	0.1596
chr	3711955	3711957	0.171
chr	3711957	3711967	0.2052
chr	3711967	3711968	0.2166
chr	3711968	3711969	0.2052
chr	3711969	3711970	0.1254
chr	3711970	3711973	0.114
chr	3711973	3711975	0.1026
chr	3711975	3711978	0.0456
chr	3711978	3711979	0.0342
chr	3711979	3711988	0.0228
chr	3711988	3711990	0.0114
chr	3712014	3712035	0.0114
chr	3712035	3712036	0.057
chr	3712036	3712038	0.2736
chr	3712038	3712039	0.3078
chr	3712039	3712044	0.3192
chr	3712044	3712045	0.3306
chr	3712045	3712060	0.342
chr	3712060	3712061	0.285
chr	3712061	3712062	0.2622
chr	3712062	3712067	0.057
chr	3712067	3712078	0.0456
chr	3712078	3712081	0.057
chr	3712081	3712082	0.1368
chr	3712082	3712083	3.4542
chr	3712083	3712084	4.4802
chr	3712084	3712086	4.6056
chr	3712086	3712087	4.617
chr	3712087	3712088	4.6398
chr	3712088	3712089	7.1136
chr	3712089	3712091	7.2276
chr	3712091	3712099	7.239
chr	3712099	3712100	7.2048
chr	3712100	3712101	7.1934
chr	3712101	3712102	7.1706
chr	3712102	3712103	6.9768
chr	3712103	3712104	4.0584
chr	3712104	3712105	3.2376
chr	3712105	3712106	3.021
chr	3712106	3712107	2.8728
chr	3712107	3712108	2.28
chr	3712108	3712109	2.1204
chr	3712109	3712110	0.5814
chr	3712110	3712111	0.2166
chr	3712111	3712112	0.1368
chr	3712112	3712113	0.0798
chr	3712113	3712117	0.0114
chr	3712138	3712139	0.1596
chr	3712139	3712142	0.1824
chr	3712142	3712143	0.228
chr	3712143	3712144	0.456
chr	3712144	3712146	0.4902
chr	3712146	3712147	0.5016
chr	3712147	3712148	0.513
chr	3712148	3712151	0.5244
chr	3712151	3712158	0.5358
chr	3712158	3712159	0.5244
chr	3712159	3712160	0.5016
chr	3712160	3712161	0.5472
chr	3712161	3712162	0.5358
chr	3712162	3712164	0.5244
chr	3712164	3712165	0.3762
chr	3712165	3712166	0.342
chr	3712166	3712167	0.3306
chr	3712167	3712168	0.342
chr	3712168	3712169	0.3306
chr	3712169	3712170	0.3078
chr	3712170	3712171	0.2508
chr	3712171	3712179	0.2394
chr	3712179	3712180	0.2166
chr	3712180	3712181	0.2052
chr	3712181	3712182	0.0912
chr	3712182	3712185	0.057
chr	3712185	3712186	0.0456
chr	3712186	3712188	0.0798
chr	3712188	3712202	0.0912
chr	3712202	3712203	0.0798
chr	3712203	3712205	0.0684
chr	3712205	3712208	0.057
chr	3712208	3712210	0.0228
chr	3712256	3712257	0.0114
chr	3712257	3712258	0.9918
chr	3712258	3712259	2.7246
chr	3712259	3712261	2.7474
chr	3712261	3712263	2.7588
chr	3712263	3712274	2.7702
chr	3712274	3712275	2.7474
chr	3712275	3712276	2.6904
chr	3712276	3712277	2.6448
chr	3712277	3712278	2.0862
chr	3712278	3712279	1.8468
chr	3712279	3712280	0.2166
chr	3712280	3712281	0.114
chr	3712281	3712282	0.0912
chr	3712282	3712285	0.0456
chr	3712285	3712286	0.0342
chr	3712286	3712314	0.0114
chr	3712332	3712334	0.0114
chr	3712334	3712357	0.0342
chr	3712357	3712359	0.0228
chr	3712359	3712372	0.0114
chr	3712372	3712377	0.0228
chr	3712377	3712378	0.0456
chr	3712378	3712394	0.0912
chr	3712394	3712397	0.0798
chr	3712397	3712399	0.0684
chr	3712399	3712401	0.0114
chr	3712480	3712500	0.0114
chr	3712515	3712521	0.0114
chr	3712521	3712532	0.0228
chr	3712532	3712533	0.0114
chr	3712533	3712541	0.0228
chr	3712541	3712557	0.0342
chr	3712557	3712562	0.2052
chr	3712562	3712563	0.2508
chr	3712563	3712577	0.2736
chr	3712577	3712578	0.2166
chr	3712578	3712579	0.1824
chr	3712579	3712580	0.1026
chr	3712580	3712581	0.0912
chr	3712581	3712582	0.057
chr	3712582	3712585	0.0114
chr	3712617	3712621	0.0114
chr	3712621	3712622	0.8892
chr	3712622	3712639	0.9462
chr	3712639	3712640	0.9348
chr	3712640	3712641	0.9462
chr	3712641	3712642	0.855
chr	3712642	3712643	0.8094
chr	3712643	3712660	0.1938
chr	3712660	3712662	0.171
chr	3712662	3712665	0.1026
chr	3712665	3712666	0.0114
chr	3712680	3712681	0.0114
chr	3712681	3712682	0.0912
chr	3712682	3712683	0.1026
chr	3712683	3712686	0.1368
chr	3712686	3712688	0.1482
chr	3712688	3712701	0.171
chr	3712701	3712702	0.1596
chr	3712702	3712703	0.1254
chr	3712703	3712706	0.1026
chr	3712706	3712707	0.0912
chr	3712707	3712708	0.0684
chr	3712708	3712710	0.0228
chr	3712710	3712712	0.0114
chr	3712805	3712827	0.0228
chr	3712838	3712843	0.0342
chr	3712843	3712849	0.057
chr	3712849	3712861	0.2166
chr	3712861	3712862	0.2052
chr	3712862	3712863	0.228
chr	3712863	3712864	0.2508
chr	3712864	3712865	0.2394
chr	3712865	3712870	0.2166
chr	3712870	3712871	0.1938
chr	3712871	3712872	0.1596
chr	3712872	3712875	0.1482
chr	3712875	3712880	0.057
chr	3712880	3712883	0.0456
chr	3712883	3712885	0.0342
chr	3712885	3712886	0.0228
chr	3712905	3712906	0.0114
chr	3712906	3712908	0.0228
chr	3712908	3712911	0.0342
chr	3712911	3712912	0.057
chr	3712912	3712913	2.2002
chr	3712913	3712914	2.2116
chr	3712914	3712915	2.223
chr	3712915	3712916	2.2572
chr	3712916	3712917	2.9868
chr	3712917	3712927	4.332
chr	3712927	3712929	4.3206
chr	3712929	3712930	4.2978
chr	3712930	3712931	4.2522
chr	3712931	3712932	4.218
chr	3712932	3712933	3.9672
chr	3712933	3712934	3.8874
chr	3712934	3712935	2.2914
chr	3712935	3712936	2.1774
chr	3712936	3712937	1.539
chr	3712937	3712938	0.8208
chr	3712938	3712939	0.7182
chr	3712939	3712940	0.4788
chr	3712940	3712941	0.4218
chr	3712941	3712942	0.3876
chr	3712942	3712944	0.3762
chr	3712944	3712945	0.2964
chr	3712945	3712946	0.2622
chr	3712946	3712951	0.2052
chr	3712951	3712952	0.1254
chr	3712976	3712979	0.0114
chr	3712979	3712992	0.0228
chr	3712992	3712994	0.0456
chr	3712994	3712995	0.0912
chr	3712995	3712996	1.425
chr	3712996	3712997	1.4934
chr	3712997	3713007	1.5504
chr	3713007	3713012	1.5618
chr	3713012	3713014	1.539
chr	3713014	3713015	1.5162
chr	3713015	3713016	1.2882
chr	3713016	3713017	0.5472
chr	3713017	3713020	0.1026
chr	3713020	3713023	0.0912
chr	3713023	3713024	0.2508
chr	3713024	3713026	1.0032
chr	3713026	3713029	1.026
chr	3713029	3713033	1.0944
chr	3713033	3713034	1.1514
chr	3713034	3713035	1.1856
chr	3713035	3713037	1.2198
chr	3713037	3713040	1.2084
chr	3713040	3713042	1.1742
chr	3713042	3713043	1.1514
chr	3713043	3713044	1.1286
chr	3713044	3713045	1.026
chr	3713045	3713046	0.6384
chr	3713046	3713049	0.2166
chr	3713049	3713050	0.1938
chr	3713050	3713051	0.171
chr	3713051	3713052	0.1596
chr	3713052	3713054	0.1368
chr	3713054	3713055	0.1254
chr	3713055	3713056	0.2052
chr	3713056	3713057	0.6498
chr	3713057	3713058	1.5048
chr	3713058	3713060	1.6416
chr	3713060	3713073	1.6644
chr	3713073	3713074	1.6074
chr	3713074	3713075	1.5732
chr	3713075	3713076	1.539
chr	3713076	3713077	1.3908
chr	3713077	3713078	1.2882
chr	3713078	3713079	0.4446
chr	3713079	3713080	0.3306
chr	3713080	3713081	0.2508
chr	3713081	3713082	0.2166
chr	3713082	3713083	0.1482
chr	3713083	3713084	0.228
chr	3713084	3713096	0.627
chr	3713096	3713097	0.6156
chr	3713097	3713098	0.5928
chr	3713098	3713100	0.5586
chr	3713100	3713104	0.5814
chr	3713104	3713105	0.285
chr	3713105	3713109	0.0684
chr	3713109	3713111	0.0456
chr	3713111	3713112	0.0342
chr	3713112	3713119	0.0228
chr	3713119	3713122	0.0342
chr	3713122	3713123	0.4674
chr	3713123	3713124	0.4902
chr	3713124	3713125	0.5358
chr	3713125	3713126	0.7866
chr	3713126	3713128	0.8778
chr	3713128	3713130	0.912
chr	3713130	3713132	0.9576
chr	3713132	3713142	0.9462
chr	3713142	3713143	0.9348
chr	3713143	3713144	0.8892
chr	3713144	3713145	0.456
chr	3713145	3713146	0.4218
chr	3713146	3713147	0.2964
chr	3713147	3713149	0.1254
chr	3713149	3713153	0.0114
chr	3713154	3713173	0.0114
chr	3713173	3713181	0.0228
chr	3713181	3713190	0.0114
chr	3713190	3713191	3.933
chr	3713191	3713192	14.9568
chr	3713192	3713193	15.0822
chr	3713193	3713197	15.0936
chr	3713197	3713207	15.105
chr	3713207	3713208	14.877
chr	3713208	3713209	14.4438
chr	3713209	3713210	14.307
chr	3713210	3713211	13.4064
chr	3713211	3713212	10.887
chr	3713212	3713213	3.2376
chr	3713213	3713214	0.5928
chr	3713214	3713215	0.5244
chr	3713215	3713216	0.2964
chr	3713216	3713217	0.0456
chr	3713223	3713224	0.0798
chr	3713224	3713225	2.3826
chr	3713225	3713231	2.4168
chr	3713231	3713242	2.4282
chr	3713242	3713243	2.4168
chr	3713243	3713244	2.28
chr	3713244	3713245	1.0602
chr	3713245	3713246	0.4332
chr	3713246	3713247	0.3192
chr	3713247	3713248	0.8664
chr	3713248	3713249	0.8094
chr	3713249	3713250	0.8208
chr	3713250	3713253	0.798
chr	3713253	3713254	0.8094
chr	3713254	3713264	0.8208
chr	3713264	3713265	0.8094
chr	3713265	3713266	0.7866
chr	3713266	3713267	0.7638
chr	3713267	3713268	0.741
chr	3713268	3713269	0.7752
chr	3713269	3713275	0.855
chr	3713275	3713276	0.8094
chr	3713276	3713282	0.798
chr	3713282	3713287	0.7866
chr	3713287	3713288	0.6612
chr	3713288	3713289	0.6498
chr	3713289	3713290	0.3078
chr	3713290	3713291	0.2508
chr	3713291	3713292	0.171
chr	3713292	3713293	0.1254
chr	3713293	3713294	0.0798
chr	3713298	3713301	1.1058
chr	3713301	3713315	1.1172
chr	3713315	3713317	1.0944
chr	3713317	3713318	1.083
chr	3713318	3713319	0.9918
chr	3713319	3713320	0.2964
chr	3713320	3713321	0.285
chr	3713321	3713322	0.2736
chr	3713322	3713323	0.0228
chr	3713323	3713325	0.0114
chr	3713339	3713340	0.0114
chr	3713340	3713341	0.228
chr	3713341	3713344	0.2394
chr	3713344	3713345	0.2508
chr	3713345	3713347	0.2622
chr	3713347	3713349	0.2736
chr	3713349	3713351	0.2964
chr	3713351	3713352	0.3078
chr	3713352	3713357	0.3192
chr	3713357	3713358	0.285
chr	3713358	3713359	0.2964
chr	3713359	3713360	1.4022
chr	3713360	3713361	1.3338
chr	3713361	3713362	1.2654
chr	3713362	3713366	1.2198
chr	3713366	3713369	1.2312
chr	3713369	3713370	1.2198
chr	3713370	3713371	1.2084
chr	3713371	3713372	1.197
chr	3713372	3713373	1.1856
chr	3713373	3713374	1.197
chr	3713374	3713376	1.1856
chr	3713376	3713378	1.1742
chr	3713378	3713379	1.1514
chr	3713379	3713380	1.083
chr	3713380	3713381	0.5586
chr	3713381	3713383	1.3224
chr	3713383	3713384	1.311
chr	3713384	3713388	1.3338
chr	3713388	3713391	1.3224
chr	3713391	3713393	1.311
chr	3713393	3713394	1.2882
chr	3713394	3713395	1.2768
chr	3713395	3713398	1.2654
chr	3713398	3713400	1.254
chr	3713400	3713401	1.1856
chr	3713401	3713402	1.1172
chr	3713402	3713403	0.6384
chr	3713403	3713404	0.4332
chr	3713404	3713405	0.2736
chr	3713405	3713406	0.057
chr	3713406	3713409	0.0342
chr	3713409	3713414	0.0228
chr	3713414	3713416	0.0114
chr	3713416	3713421	0.0456
chr	3713421	3713423	0.1938
chr	3713423	3713439	0.2052
chr	3713439	3713440	0.1938
chr	3713440	3713442	0.1824
chr	3713442	3713443	0.0798
chr	3713471	3713476	0.0114
chr	3713476	3713479	0.1596
chr	3713479	3713494	0.2166
chr	3713494	3713495	0.2052
chr	3713495	3713496	0.1938
chr	3713496	3713497	0.114
chr	3713497	3713498	0.0798
chr	3713498	3713499	0.0912
chr	3713499	3713502	0.0798
chr	3713502	3713503	0.0912
chr	3713503	3713517	0.8094
chr	3713517	3713520	0.798
chr	3713520	3713522	0.7752
chr	3713522	3713523	0.7296
chr	3713523	3713524	0.7068
chr	3713544	3713550	0.0228
chr	3713550	3713554	0.0342
chr	3713554	3713556	0.0798
chr	3713556	3713569	0.0912
chr	3713569	3713575	0.0798
chr	3713575	3713577	0.0342
chr	3713577	3713591	0.0798
chr	3713591	3713597	0.0912
chr	3713597	3713598	0.0684
chr	3713598	3713613	0.0114
chr	3713657	3713665	0.0456
chr	3713665	3713667	0.057
chr	3713667	3713671	0.0684
chr	3713671	3713672	0.0912
chr	3713672	3713673	0.1824
chr	3713673	3713675	0.6498
chr	3713675	3713692	0.627
chr	3713692	3713693	0.5928
chr	3713693	3713694	0.5472
chr	3713694	3713712	0.228
chr	3713712	3713713	0.2166
chr	3713713	3713714	0.171
chr	3713714	3713715	0.1254
chr	3713715	3713716	0.1026
chr	3713716	3713717	0.0912
chr	3713717	3713718	0.0342
chr	3713718	3713720	0.0114
chr	3713774	3713795	0.0342
chr	3713795	3713797	0.0114
chr	3713797	3713806	0.0228
chr	3713806	3713809	0.0342
chr	3713809	3713820	0.0228
chr	3713820	3713828	0.0114
chr	3713854	3713864	0.0114
chr	3713864	3713865	0.1026
chr	3713865	3713873	0.114
chr	3713873	3713881	0.1026
chr	3713881	3713884	0.0798
chr	3713884	3713886	0.0684
chr	3713886	3713887	0.0114
chr	3713902	3713917	0.0114
chr	3713926	3713929	0.0342
chr	3713929	3713930	0.0684
chr	3713930	3713946	0.0798
chr	3713946	3713948	0.0684
chr	3713948	3713949	0.1482
chr	3713949	3713950	0.1824
chr	3713950	3713951	0.2052
chr	3713951	3713952	0.171
chr	3713952	3713953	0.1596
chr	3713953	3713954	0.1824
chr	3713954	3713957	0.2052
chr	3713957	3713959	0.3192
chr	3713959	3713965	0.3306
chr	3713965	3713966	0.342
chr	3713966	3713973	0.3192
chr	3713973	3713975	0.2622
chr	3713975	3713976	0.7638
chr	3713976	3713977	1.026
chr	3713977	3713978	1.197
chr	3713978	3713979	1.2198
chr	3713979	3713980	1.197
chr	3713980	3713982	1.1856
chr	3713982	3713983	1.1742
chr	3713983	3713984	1.1628
chr	3713984	3713985	1.1514
chr	3713985	3713987	1.1628
chr	3713987	3713988	1.1742
chr	3713988	3713989	1.2084
chr	3713989	3713993	1.2426
chr	3713993	3713994	1.2084
chr	3713994	3713995	1.197
chr	3713995	3713996	1.1628
chr	3713996	3713997	0.969
chr	3713997	3713998	0.6726
chr	3713998	3713999	0.8664
chr	3713999	3714000	0.9234
chr	3714000	3714001	0.912
chr	3714001	3714002	0.9234
chr	3714002	3714003	0.8322
chr	3714003	3714004	0.8094
chr	3714004	3714006	0.855
chr	3714006	3714009	0.8436
chr	3714009	3714010	0.8322
chr	3714010	3714011	0.798
chr	3714011	3714012	0.7752
chr	3714012	3714015	0.7068
chr	3714015	3714016	0.6954
chr	3714016	3714017	0.6384
chr	3714017	3714018	0.5814
chr	3714018	3714019	0.5358
chr	3714019	3714020	0.3648
chr	3714020	3714021	0.3306
chr	3714021	3714022	0.1596
chr	3714022	3714023	0.1368
chr	3714023	3714024	0.0342
chr	3714024	3714026	0.0228
chr	3714031	3714035	0.0114
chr	3714035	3714048	0.0228
chr	3714048	3714049	0.057
chr	3714049	3714052	0.0684
chr	3714052	3714057	0.057
chr	3714057	3714062	0.0456
chr	3714062	3714063	0.2166
chr	3714063	3714064	1.6188
chr	3714064	3714066	1.6986
chr	3714066	3714073	1.6872
chr	3714073	3714078	1.6758
chr	3714078	3714080	1.6644
chr	3714080	3714081	1.6416
chr	3714081	3714082	1.6074
chr	3714082	3714083	1.596
chr	3714083	3714084	1.4364
chr	3714084	3714085	0.1938
chr	3714085	3714086	0.0342
chr	3714086	3714087	0.0228
chr	3714092	3714093	2.3598
chr	3714093	3714094	2.3712
chr	3714094	3714108	2.3826
chr	3714108	3714109	2.3712
chr	3714109	3714111	2.3484
chr	3714111	3714112	2.0406
chr	3714112	3714113	1.6188
chr	3714113	3714114	1.3452
chr	3714114	3714115	0.0228
chr	3714115	3714135	0.0114
chr	3714145	3714164	0.057
chr	3714164	3714166	0.0456
chr	3714166	3714167	0.0114
chr	3714178	3714179	0.0342
chr	3714179	3714196	0.0684
chr	3714196	3714198	0.0798
chr	3714198	3714199	0.0684
chr	3714199	3714200	0.057
chr	3714200	3714216	0.0114
chr	3714219	3714224	0.0114
chr	3714224	3714240	0.0228
chr	3714240	3714243	0.0114
chr	3714268	3714286	0.057
chr	3714286	3714289	0.0456
chr	3714301	3714311	0.0912
chr	3714311	3714312	0.1482
chr	3714312	3714321	0.1824
chr	3714321	3714322	0.171
chr	3714322	3714331	0.1026
chr	3714331	3714333	0.0684
chr	3714333	3714334	0.0456
chr	3714334	3714335	0.0342
chr	3714335	3714336	0.0228
chr	3714336	3714343	0.0114
chr	3714343	3714350	0.0228
chr	3714350	3714363	0.0342
chr	3714363	3714366	0.0228
chr	3714366	3714372	0.0114
chr	3714376	3714397	0.0342
chr	3714397	3714398	0.0114
chr	3714501	3714517	0.0228
chr	3714523	3714544	0.0114
chr	3714588	3714600	0.0228
chr	3714600	3714610	0.0342
chr	3714610	3714615	0.0114
chr	3714615	3714620	0.0342
chr	3714620	3714637	0.0228
chr	3714642	3714648	0.0114
chr	3714648	3714663	0.0798
chr	3714663	3714669	0.0684
chr	3714669	3714671	0.0228
chr	3714671	3714673	0.0114
chr	3714762	3714768	0.0228
chr	3714768	3714786	0.0342
chr	3714786	3714789	0.1938
chr	3714789	3714807	0.1596
chr	3714807	3714808	0.0456
chr	3714808	3714810	0.0342
chr	3714810	3714812	0.0114
chr	3714819	3714840	0.0228
chr	3714858	3714878	0.0114
chr	3714918	3714919	2.3826
chr	3714919	3714921	2.6106
chr	3714921	3714928	2.622
chr	3714928	3714934	2.6334
chr	3714934	3714935	2.622
chr	3714935	3714936	2.6106
chr	3714936	3714937	2.6562
chr	3714937	3714938	2.5878
chr	3714938	3714939	4.56
chr	3714939	3714940	3.2832
chr	3714940	3714941	3.1578
chr	3714941	3714942	3.1806
chr	3714942	3714943	3.0438
chr	3714943	3714944	3.0552
chr	3714944	3714949	3.0438
chr	3714949	3714950	3.021
chr	3714950	3714951	3.0096
chr	3714951	3714953	3.0438
chr	3714953	3714955	3.021
chr	3714955	3714957	2.9982
chr	3714957	3714958	2.9184
chr	3714958	3714959	2.8272
chr	3714959	3714960	2.7588
chr	3714960	3714961	0.3534
chr	3714961	3714962	0.2508
chr	3714962	3714965	0.228
chr	3714965	3714967	0.2166
chr	3714967	3714968	0.1938
chr	3714968	3714977	0.1824
chr	3714977	3714981	0.171
chr	3714981	3714982	0.1368
chr	3714982	3714983	0.1026
chr	3714983	3714984	0.057
chr	3714984	3714986	0.0114
chr	3714996	3715013	0.0114
chr	3715013	3715019	0.0228
chr	3715019	3715020	0.0456
chr	3715020	3715026	0.0684
chr	3715026	3715042	0.2394
chr	3715042	3715043	0.2166
chr	3715043	3715046	0.1938
chr	3715046	3715047	0.1824
chr	3715047	3715048	0.0456
chr	3715048	3715050	0.0228
chr	3715050	3715052	0.0114
chr	3715052	3715061	0.0342
chr	3715061	3715074	0.0228
chr	3715074	3715076	0.0114
chr	3715082	3715083	0.0456
chr	3715083	3715086	0.057
chr	3715086	3715094	0.0798
chr	3715094	3715095	0.2166
chr	3715095	3715098	0.228
chr	3715098	3715100	0.2394
chr	3715100	3715103	0.2508
chr	3715103	3715104	0.2166
chr	3715104	3715107	0.2052
chr	3715107	3715108	0.1824
chr	3715108	3715114	0.1938
chr	3715114	3715115	0.171
chr	3715115	3715116	0.0798
chr	3715116	3715118	0.0342
chr	3715118	3715123	0.0228
chr	3715123	3715129	0.1824
chr	3715129	3715133	0.171
chr	3715133	3715134	0.6384
chr	3715134	3715139	0.7068
chr	3715139	3715140	0.741
chr	3715140	3715143	0.7638
chr	3715143	3715145	0.7182
chr	3715145	3715146	0.627
chr	3715146	3715152	0.6726
chr	3715152	3715153	0.6612
chr	3715153	3715154	0.6498
chr	3715154	3715155	0.6384
chr	3715155	3715156	0.171
chr	3715156	3715159	0.1368
chr	3715159	3715161	0.1254
chr	3715161	3715162	0.3192
chr	3715162	3715163	0.3078
chr	3715163	3715167	0.2964
chr	3715167	3715173	0.2508
chr	3715173	3715181	0.2394
chr	3715181	3715182	0.2052
chr	3715182	3715207	0.0114
chr	3715214	3715215	0.0342
chr	3715215	3715232	0.2736
chr	3715232	3715235	0.2394
chr	3715235	3715236	0.1938
chr	3715236	3715237	0.0798
chr	3715237	3715241	0.0456
chr	3715241	3715250	0.0342
chr	3715280	3715300	0.0456
chr	3715300	3715301	0.0228
chr	3715309	3715310	0.0456
chr	3715310	3715324	0.057
chr	3715324	3715329	0.1824
chr	3715329	3715330	0.1596
chr	3715330	3715331	0.1482
chr	3715331	3715335	0.2166
chr	3715335	3715343	0.285
chr	3715343	3715344	0.2508
chr	3715344	3715345	0.2052
chr	3715345	3715346	0.228
chr	3715346	3715347	0.2394
chr	3715347	3715350	0.228
chr	3715350	3715351	0.2052
chr	3715351	3715352	0.228
chr	3715352	3715354	0.2052
chr	3715354	3715356	0.1938
chr	3715356	3715357	0.2052
chr	3715357	3715358	0.1938
chr	3715358	3715369	0.1824
chr	3715369	3715370	0.2052
chr	3715370	3715372	0.2508
chr	3715372	3715373	0.2394
chr	3715373	3715376	0.2622
chr	3715376	3715378	0.2736
chr	3715378	3715379	0.2622
chr	3715379	3715380	0.5244
chr	3715380	3715383	0.5814
chr	3715383	3715384	0.513
chr	3715384	3715386	0.5016
chr	3715386	3715387	0.4902
chr	3715387	3715389	0.4674
chr	3715389	3715390	0.4902
chr	3715390	3715391	0.4332
chr	3715391	3715396	0.4446
chr	3715396	3715397	0.456
chr	3715397	3715398	0.4674
chr	3715398	3715399	0.456
chr	3715399	3715400	0.4332
chr	3715400	3715401	0.3648
chr	3715401	3715402	2.736
chr	3715402	3715403	11.5026
chr	3715403	3715404	11.6394
chr	3715404	3715409	11.6508
chr	3715409	3715411	11.6622
chr	3715411	3715417	11.6394
chr	3715417	3715418	11.6052
chr	3715418	3715419	11.5596
chr	3715419	3715420	11.4798
chr	3715420	3715421	11.3772
chr	3715421	3715422	10.8756
chr	3715422	3715423	10.1916
chr	3715423	3715424	14.1132
chr	3715424	3715425	14.022
chr	3715425	3715426	14.0106
chr	3715426	3715427	13.9764
chr	3715427	3715428	13.965
chr	3715428	3715430	13.9536
chr	3715430	3715431	13.965
chr	3715431	3715433	13.9536
chr	3715433	3715439	13.9422
chr	3715439	3715440	13.8054
chr	3715440	3715441	13.6458
chr	3715441	3715442	13.566
chr	3715442	3715443	13.2924
chr	3715443	3715444	12.2322
chr	3715444	3715445	9.7242
chr	3715445	3715446	0.1368
chr	3715446	3715449	0.0342
chr	3715449	3715458	0.0114
chr	3715458	3715464	0.0342
chr	3715464	3715478	0.0228
chr	3715478	3715479	0.0342
chr	3715479	3715487	0.0228
chr	3715487	3715490	0.0114
chr	3715490	3715499	0.0228
chr	3715499	3715507	0.0114
chr	3715522	3715527	0.0114
chr	3715527	3715529	0.0228
chr	3715529	3715533	0.0456
chr	3715533	3715542	0.0684
chr	3715542	3715545	0.5358
chr	3715545	3715551	0.5472
chr	3715551	3715557	0.5244
chr	3715557	3715559	0.513
chr	3715559	3715560	0.5016
chr	3715560	3715562	0.4902
chr	3715562	3715563	0.4788
chr	3715563	3715564	0.456
chr	3715564	3715565	0.1824
chr	3715565	3715566	0.1368
chr	3715566	3715567	0.1026
chr	3715573	3715574	0.0228
chr	3715574	3715576	0.1368
chr	3715576	3715578	0.1824
chr	3715578	3715592	0.2052
chr	3715592	3715593	0.1938
chr	3715593	3715595	0.1482
chr	3715595	3715596	0.1026
chr	3715596	3715597	0.0684
chr	3715597	3715599	0.0114
chr	3715599	3715601	0.0228
chr	3715601	3715607	0.0114
chr	3715607	3715608	0.1254
chr	3715608	3715628	0.1482
chr	3715628	3715629	0.0798
chr	3715629	3715630	0.057
chr	3715630	3715632	0.0114
chr	3715632	3715640	0.0342
chr	3715640	3715644	0.0456
chr	3715644	3715645	0.114
chr	3715645	3715654	0.1368
chr	3715654	3715664	0.1026
chr	3715664	3715665	0.0912
chr	3715665	3715668	0.0684
chr	3715668	3715669	0.114
chr	3715669	3715670	0.0798
chr	3715670	3715671	0.0684
chr	3715671	3715675	0.057
chr	3715675	3715684	0.0798
chr	3715684	3715689	0.0912
chr	3715689	3715690	0.0684
chr	3715690	3715691	0.057
chr	3715691	3715700	0.0456
chr	3715700	3715702	0.0228
chr	3715702	3715711	0.0114
chr	3715711	3715717	0.0456
chr	3715717	3715719	0.0684
chr	3715719	3715735	0.057
chr	3715735	3715736	0.0456
chr	3715736	3715738	0.6156
chr	3715738	3715739	0.627
chr	3715739	3715740	0.6156
chr	3715740	3715743	0.6042
chr	3715743	3715746	0.6156
chr	3715746	3715753	0.6042
chr	3715753	3715756	0.5928
chr	3715756	3715757	0.456
chr	3715757	3715758	0.4104
chr	3715758	3715759	0.1482
chr	3715759	3715761	0.1254
chr	3715761	3715762	0.114
chr	3715762	3715763	0.0912
chr	3715763	3715764	0.0684
chr	3715764	3715765	0.0342
chr	3715770	3715779	0.0342
chr	3715779	3715787	0.0456
chr	3715787	3715798	0.0912
chr	3715798	3715802	0.114
chr	3715802	3715803	0.1254
chr	3715803	3715804	0.114
chr	3715804	3715808	0.0912
chr	3715808	3715810	0.0684
chr	3715810	3715812	0.057
chr	3715812	3715816	0.0342
chr	3715816	3715817	0.0228
chr	3715817	3715823	0.0114
chr	3715849	3715851	0.0114
chr	3715851	3715852	0.1596
chr	3715852	3715853	0.2166
chr	3715853	3715854	0.4218
chr	3715854	3715855	0.4674
chr	3715855	3715871	0.5016
chr	3715871	3715872	0.4788
chr	3715872	3715873	0.456
chr	3715873	3715874	0.0342
chr	3715874	3715875	0.0228
chr	3715875	3715876	0.0114
chr	3715885	3715893	0.0228
chr	3715893	3715894	0.2508
chr	3715894	3715895	0.2622
chr	3715895	3715903	0.2964
chr	3715903	3715907	0.3078
chr	3715907	3715912	0.285
chr	3715912	3715913	0.2736
chr	3715913	3715914	0.2622
chr	3715914	3715915	0.0684
chr	3715915	3715918	0.0228
chr	3715918	3715925	0.0114
chr	3715928	3715942	0.0114
chr	3715942	3715948	0.1938
chr	3715948	3715962	0.1824
chr	3715962	3715963	0.1482
chr	3715963	3715964	0.1368
chr	3715964	3715965	0.0228
chr	3716028	3716029	0.0114
chr	3716029	3716031	0.057
chr	3716031	3716033	0.0798
chr	3716033	3716037	0.0912
chr	3716037	3716038	0.1254
chr	3716038	3716039	0.3762
chr	3716039	3716040	0.399
chr	3716040	3716042	0.4332
chr	3716042	3716050	0.456
chr	3716050	3716055	0.4446
chr	3716055	3716057	0.4332
chr	3716057	3716058	0.285
chr	3716058	3716059	0.2394
chr	3716059	3716061	0.1368
chr	3716061	3716062	0.0912
chr	3716062	3716067	0.0798
chr	3716067	3716068	0.0114
chr	3716090	3716095	0.0228
chr	3716095	3716096	0.0684
chr	3716096	3716097	0.0798
chr	3716097	3716098	0.1368
chr	3716098	3716101	0.2166
chr	3716101	3716111	0.3648
chr	3716111	3716112	0.3534
chr	3716112	3716115	0.342
chr	3716115	3716117	0.3306
chr	3716117	3716118	0.2964
chr	3716118	3716119	0.285
chr	3716119	3716120	0.228
chr	3716120	3716121	0.2166
chr	3716121	3716122	0.171
chr	3716122	3716123	0.0228
chr	3716123	3716125	0.0684
chr	3716125	3716126	0.057
chr	3716126	3716130	0.0798
chr	3716130	3716142	0.0684
chr	3716142	3716144	0.0456
chr	3716144	3716148	0.0228
chr	3716148	3716149	0.0114
chr	3716160	3716164	0.057
chr	3716164	3716165	0.3192
chr	3716165	3716170	0.3306
chr	3716170	3716181	0.3534
chr	3716181	3716182	0.342
chr	3716182	3716183	0.2964
chr	3716183	3716184	0.2166
chr	3716184	3716186	0.1938
chr	3716186	3716187	0.057
chr	3716187	3716192	0.0342
chr	3716192	3716193	0.1596
chr	3716193	3716196	0.2052
chr	3716196	3716197	0.2508
chr	3716197	3716202	0.3648
chr	3716202	3716208	0.3762
chr	3716208	3716209	0.399
chr	3716209	3716210	0.3876
chr	3716210	3716211	0.3762
chr	3716211	3716212	0.3192
chr	3716212	3716213	0.3306
chr	3716213	3716214	0.342
chr	3716214	3716215	0.4104
chr	3716215	3716216	0.399
chr	3716216	3716218	0.3876
chr	3716218	3716219	0.2508
chr	3716219	3716220	1.6074
chr	3716220	3716222	1.71
chr	3716222	3716224	1.767
chr	3716224	3716225	1.7784
chr	3716225	3716227	1.7898
chr	3716227	3716229	1.7556
chr	3716229	3716231	1.7328
chr	3716231	3716234	1.6872
chr	3716234	3716235	1.653
chr	3716235	3716236	1.6416
chr	3716236	3716238	1.596
chr	3716238	3716239	1.5732
chr	3716239	3716240	1.5618
chr	3716240	3716241	0.1254
chr	3716241	3716242	0.1026
chr	3716242	3716247	0.0684
chr	3716247	3716250	0.057
chr	3716250	3716255	0.0798
chr	3716255	3716259	0.0684
chr	3716259	3716263	0.057
chr	3716263	3716274	0.0228
chr	3716286	3716287	0.5814
chr	3716287	3716292	0.5928
chr	3716292	3716296	0.6042
chr	3716296	3716299	0.6612
chr	3716299	3716301	0.7182
chr	3716301	3716302	0.7296
chr	3716302	3716304	0.7866
chr	3716304	3716307	0.8208
chr	3716307	3716308	0.8094
chr	3716308	3716310	0.6612
chr	3716310	3716311	0.6498
chr	3716311	3716312	0.4902
chr	3716312	3716313	0.4446
chr	3716313	3716318	0.2964
chr	3716318	3716322	0.1596
chr	3716322	3716323	0.1482
chr	3716323	3716324	0.1368
chr	3716324	3716325	0.114
chr	3716325	3716327	0.1026
chr	3716327	3716329	0.0912
chr	3716329	3716332	0.0798
chr	3716332	3716333	0.0684
chr	3716333	3716334	0.0456
chr	3716334	3716338	0.0684
chr	3716338	3716340	0.057
chr	3716340	3716350	0.0342
chr	3716350	3716356	0.0114
chr	3716372	3716395	0.0114
chr	3716395	3716397	0.0912
chr	3716397	3716400	0.1482
chr	3716400	3716407	0.171
chr	3716407	3716413	0.1824
chr	3716413	3716414	0.171
chr	3716414	3716416	0.1824
chr	3716416	3716417	0.1596
chr	3716417	3716418	0.1482
chr	3716418	3716419	0.114
chr	3716419	3716420	0.1026
chr	3716420	3716421	0.0456
chr	3716421	3716430	0.0228
chr	3716430	3716436	0.0114
chr	3716458	3716460	0.0228
chr	3716460	3716477	0.0798
chr	3716477	3716478	0.0684
chr	3716478	3716480	0.057
chr	3716480	3716481	0.0228
chr	3716517	3716519	0.0114
chr	3716519	3716538	0.2964
chr	3716538	3716542	0.3078
chr	3716542	3716544	0.2964
chr	3716544	3716546	0.2508
chr	3716546	3716548	0.0228
chr	3716548	3716550	0.0114
chr	3716550	3716551	0.0798
chr	3716551	3716552	0.0912
chr	3716552	3716556	0.114
chr	3716556	3716568	0.4788
chr	3716568	3716569	0.5016
chr	3716569	3716571	0.4902
chr	3716571	3716572	0.4674
chr	3716572	3716573	0.4332
chr	3716573	3716574	0.4104
chr	3716574	3716575	0.399
chr	3716575	3716577	0.4218
chr	3716577	3716578	0.399
chr	3716578	3716580	0.4104
chr	3716580	3716582	0.342
chr	3716582	3716584	0.114
chr	3716584	3716585	0.1026
chr	3716585	3716587	0.1824
chr	3716587	3716589	0.171
chr	3716589	3716591	0.1596
chr	3716591	3716593	0.171
chr	3716593	3716594	0.1482
chr	3716594	3716600	0.1254
chr	3716600	3716605	0.1026
chr	3716605	3716606	0.0912
chr	3716606	3716607	0.057
chr	3716649	3716653	0.0114
chr	3716653	3716669	0.0456
chr	3716669	3716671	0.057
chr	3716671	3716673	0.0456
chr	3716673	3716689	0.0114
chr	3716693	3716708	0.0114
chr	3716708	3716717	0.0228
chr	3716717	3716725	0.0114
chr	3716734	3716753	0.0684
chr	3716753	3716755	0.057
chr	3716780	3716787	0.0114
chr	3716787	3716805	0.0228
chr	3716805	3716809	0.0114
chr	3716889	3716891	0.0114
chr	3716891	3716892	0.0798
chr	3716892	3716901	0.114
chr	3716901	3716904	0.1254
chr	3716904	3716907	0.1368
chr	3716907	3716910	0.1482
chr	3716910	3716911	0.1368
chr	3716911	3716912	1.2312
chr	3716912	3716913	1.2426
chr	3716913	3716914	1.1514
chr	3716914	3716917	1.1742
chr	3716917	3716922	1.197
chr	3716922	3716923	1.1856
chr	3716923	3716924	1.1742
chr	3716924	3716927	1.1856
chr	3716927	3716929	1.1286
chr	3716929	3716930	1.1172
chr	3716930	3716932	1.1058
chr	3716932	3716933	1.0146
chr	3716933	3716935	0.114
chr	3716935	3716936	0.0912
chr	3716936	3716938	0.0684
chr	3716938	3716945	0.0228
chr	3716945	3716946	0.0114
chr	3716965	3716986	0.0114
chr	3716989	3717009	0.0456
chr	3717009	3717011	0.0342
chr	3717024	3717025	0.4332
chr	3717025	3717026	0.4446
chr	3717026	3717027	0.456
chr	3717027	3717036	0.5016
chr	3717036	3717037	1.2768
chr	3717037	3717039	1.2882
chr	3717039	3717043	1.3566
chr	3717043	3717045	1.3452
chr	3717045	3717046	1.1058
chr	3717046	3717048	1.0032
chr	3717048	3717049	0.9234
chr	3717049	3717051	0.855
chr	3717051	3717053	0.8664
chr	3717053	3717054	0.855
chr	3717054	3717056	0.8436
chr	3717056	3717057	0.7752
chr	3717057	3717058	0.6726
chr	3717058	3717059	0.1026
chr	3717059	3717060	0.0798
chr	3717060	3717069	0.0114
chr	3717070	3717071	0.0114
chr	3717071	3717090	0.0228
chr	3717090	3717100	0.0684
chr	3717100	3717103	0.171
chr	3717103	3717108	0.1824
chr	3717108	3717110	0.171
chr	3717110	3717112	0.1596
chr	3717112	3717121	0.114
chr	3717121	3717124	0.1026
chr	3717124	3717125	0.0912
chr	3717125	3717126	0.0798
chr	3717126	3717128	0.0114
chr	3717141	3717162	0.0114
chr	3717391	3717392	0.0228
chr	3717392	3717410	0.0342
chr	3717410	3717413	0.0456
chr	3717413	3717432	0.0114
chr	3717468	3717487	0.0228
chr	3717487	3717495	0.0114
chr	3717527	3717549	0.0114
chr	3717565	3717573	0.0114
chr	3717573	3717593	0.0228
chr	3717644	3717647	0.0114
chr	3717647	3717665	0.0228
chr	3717665	3717669	0.0114
chr	3717669	3717672	0.0456
chr	3717672	3717689	0.057
chr	3717689	3717690	0.0456
chr	3717690	3717692	0.0342
chr	3717692	3717694	0.0228
chr	3717750	3717751	0.0114
chr	3717751	3717752	0.0228
chr	3717752	3717770	0.0456
chr	3717770	3717772	0.0342
chr	3717801	3717806	0.0114
chr	3717806	3717826	0.0228
chr	3717826	3717827	0.0114
chr	3717872	3717890	0.0114
chr	3717910	3717911	0.0114
chr	3717911	3717929	0.0228
chr	3717929	3717930	0.0456
chr	3717930	3717949	0.0342
chr	3717949	3717950	0.0456
chr	3717950	3717951	0.0114
chr	3717951	3717962	0.057
chr	3717962	3717967	0.0684
chr	3717967	3717972	0.0912
chr	3717972	3717974	0.0684
chr	3717974	3717976	0.0456
chr	3717976	3717977	0.0684
chr	3717977	3717978	1.9266
chr	3717978	3717979	1.938
chr	3717979	3717989	1.9266
chr	3717989	3717990	1.9152
chr	3717990	3717992	1.9038
chr	3717992	3717993	1.8924
chr	3717993	3717995	1.8468
chr	3717995	3717997	1.7328
chr	3717997	3717998	1.6188
chr	3717998	3717999	1.4136
chr	3717999	3718012	0.0114
chr	3718012	3718019	0.0798
chr	3718019	3718021	0.114
chr	3718021	3718025	0.171
chr	3718025	3718033	0.1596
chr	3718033	3718037	0.114
chr	3718037	3718039	0.0684
chr	3718039	3718042	0.057
chr	3718042	3718044	0.0114
chr	3718057	3718061	0.0114
chr	3718061	3718062	0.0228
chr	3718062	3718079	0.0342
chr	3718079	3718080	0.0114
chr	3718090	3718099	0.0114
chr	3718099	3718104	0.0228
chr	3718104	3718112	0.0456
chr	3718112	3718115	0.057
chr	3718115	3718116	0.0684
chr	3718116	3718121	0.057
chr	3718121	3718127	0.0684
chr	3718127	3718128	0.0456
chr	3718128	3718132	0.0684
chr	3718132	3718134	0.0798
chr	3718134	3718135	0.0912
chr	3718135	3718140	0.114
chr	3718140	3718145	0.0912
chr	3718145	3718154	0.0798
chr	3718154	3718155	0.0342
chr	3718155	3718156	0.0228
chr	3718156	3718157	0.0114
chr	3718228	3718244	0.0114
chr	3718249	3718253	0.0228
chr	3718253	3718269	0.0342
chr	3718269	3718270	0.0114
chr	3718270	3718275	0.0228
chr	3718275	3718296	0.0114
chr	3718298	3718305	0.0114
chr	3718305	3718316	0.0228
chr	3718316	3718317	1.8468
chr	3718317	3718318	1.8582
chr	3718318	3718325	1.8696
chr	3718325	3718332	1.8468
chr	3718332	3718333	1.824
chr	3718333	3718335	1.7898
chr	3718335	3718336	1.7784
chr	3718336	3718337	1.767
chr	3718337	3718338	1.6416
chr	3718338	3718339	1.14
chr	3718373	3718390	0.0114
chr	3718417	3718437	0.0114
chr	3718453	3718471	0.0114
chr	3718492	3718512	0.0114
chr	3718610	3718613	0.0114
chr	3718613	3718634	0.0342
chr	3718634	3718638	0.0228
chr	3718638	3718642	0.0114
chr	3718643	3718649	0.0114
chr	3718710	3718716	0.0114
chr	3718716	3718732	0.0228
chr	3718732	3718739	0.0114
chr	3718817	3718839	0.0114
chr	3718928	3718930	0.0456
chr	3718930	3718949	0.057
chr	3718949	3718950	0.0114
chr	3718950	3718952	0.0228
chr	3718952	3718972	0.0114
chr	3718980	3718994	0.0114
chr	3718994	3719001	0.057
chr	3719001	3719015	0.0456
chr	3719015	3719016	0.0228
chr	3719016	3719028	0.0114
chr	3719028	3719032	0.1026
chr	3719032	3719049	0.0912
chr	3719049	3719050	0.0684
chr	3719269	3719270	0.0342
chr	3719270	3719271	0.1254
chr	3719271	3719281	1.9152
chr	3719281	3719286	1.9266
chr	3719286	3719287	1.9152
chr	3719287	3719289	1.9038
chr	3719289	3719290	1.7784
chr	3719290	3719291	1.6872
chr	3719291	3719292	0.0456
chr	3719292	3719302	0.0114
chr	3719395	3719396	0.0114
chr	3719396	3719417	0.0342
chr	3719417	3719419	0.0228
chr	3719419	3719421	0.0114
chr	3719496	3719513	0.0114
chr	3719770	3719788	0.0114
chr	3719870	3719898	0.0114
chr	3719939	3719956	0.0114
chr	3720145	3720158	0.0114
chr	3720158	3720167	0.0228
chr	3720167	3720181	0.0114
chr	3720362	3720365	0.0228
chr	3720365	3720366	0.1254
chr	3720366	3720367	0.1368
chr	3720367	3720373	0.1482
chr	3720373	3720386	0.1596
chr	3720386	3720387	0.1254
chr	3720387	3720388	0.114
chr	3720388	3720389	0.0798
chr	3720389	3720390	0.0684
chr	3720390	3720391	0.0228
chr	3720391	3720392	0.0114
chr	3720428	3720448	0.0114
chr	3720478	3720497	0.0228
chr	3720497	3720498	0.0114
chr	3720569	3720586	0.0114
chr	3720619	3720621	0.0114
chr	3720621	3720641	0.0342
chr	3720641	3720642	0.0228
chr	3720668	3720688	0.0456
chr	3720688	3720690	0.0342
chr	3720742	3720764	0.0342
chr	3720884	3720904	0.0114
chr	3720945	3720961	0.0114
chr	3720970	3720989	0.0228
chr	3720989	3720991	0.0114
chr	3721083	3721084	0.0114
chr	3721084	3721098	0.0342
chr	3721098	3721104	0.0456
chr	3721104	3721105	0.0342
chr	3721105	3721108	0.0114
chr	3721108	3721118	0.0228
chr	3721118	3721130	0.0114
chr	3721130	3721152	0.0456
chr	3721164	3721184	0.0342
chr	3721184	3721185	0.0228
chr	3721185	3721186	0.0456
chr	3721186	3721206	0.057
chr	3721206	3721207	0.0228
chr	3721207	3721208	0.0114
chr	3721295	3721300	0.0228
chr	3721300	3721307	0.0342
chr	3721307	3721315	0.0798
chr	3721315	3721316	0.0684
chr	3721316	3721326	0.057
chr	3721326	3721328	0.0456
chr	3721337	3721358	0.0228
chr	3721369	3721373	0.0684
chr	3721373	3721374	0.0798
chr	3721374	3721390	0.1368
chr	3721390	3721391	0.1254
chr	3721391	3721393	0.0684
chr	3721393	3721395	0.0228
chr	3721438	3721440	0.0114
chr	3721440	3721457	0.0342
chr	3721457	3721461	0.0228
chr	3721539	3721542	0.0114
chr	3721542	3721557	0.0342
chr	3721557	3721560	0.0456
chr	3721560	3721562	0.0342
chr	3721562	3721564	0.0228
chr	3721564	3721590	0.0114
chr	3721590	3721600	0.0342
chr	3721600	3721607	0.1824
chr	3721607	3721611	0.171
chr	3721611	3721614	0.1596
chr	3721614	3721616	0.1482
chr	3721616	3721619	0.1368
chr	3721619	3721620	0.0912
chr	3721620	3721622	0.0684
chr	3721622	3721624	0.0228
chr	3721641	3721658	0.2736
chr	3721658	3721659	0.2622
chr	3721659	3721661	0.2508
chr	3721661	3721662	0.2394
chr	3721662	3721663	0.0456
chr	3721689	3721692	0.0114
chr	3721692	3721695	0.0228
chr	3721695	3721709	0.0342
chr	3721709	3721713	0.0456
chr	3721713	3721730	0.0228
chr	3721730	3721731	0.0114
chr	3721777	3721800	0.0228
chr	3721800	3721803	0.0114
chr	3721825	3721828	0.0114
chr	3721828	3721830	0.0228
chr	3721830	3721844	0.0798
chr	3721844	3721845	0.0684
chr	3721845	3721847	0.057
chr	3721847	3721848	0.7296
chr	3721848	3721851	0.7752
chr	3721851	3721852	0.7638
chr	3721852	3721864	0.7524
chr	3721864	3721865	0.741
chr	3721865	3721867	0.7296
chr	3721867	3721869	0.6726
chr	3721869	3721871	0.0798
chr	3721871	3721890	0.0114
chr	3721911	3721912	0.4902
chr	3721912	3721930	0.513
chr	3721930	3721931	0.4446
chr	3721931	3721932	0.4104
chr	3721932	3721933	0.1938
chr	3721933	3721936	0.0228
chr	3721936	3721950	0.0114
chr	3721955	3721976	0.0456
chr	3721976	3721977	0.0342
chr	3721977	3721980	0.0228
chr	3721980	3721981	0.0114
chr	3721987	3722009	0.0114
chr	3722021	3722042	0.0114
chr	3722049	3722056	0.0456
chr	3722056	3722071	0.057
chr	3722071	3722072	0.0228
chr	3722072	3722078	0.0114
chr	3722096	3722115	0.0114
chr	3722168	3722188	0.0114
chr	3722188	3722189	0.0342
chr	3722189	3722210	0.0228
chr	3722224	3722245	0.0114
chr	3722259	3722264	0.0342
chr	3722264	3722281	0.057
chr	3722281	3722285	0.0228
chr	3722351	3722368	0.2622
chr	3722368	3722369	0.2394
chr	3722369	3722371	0.228
chr	3722371	3722372	0.0228
chr	3722503	3722519	1.0374
chr	3722519	3722521	1.1172
chr	3722521	3722522	1.1058
chr	3722522	3722523	1.026
chr	3722523	3722524	0.9804
chr	3722524	3722525	0.2736
chr	3722525	3722526	0.4446
chr	3722526	3722530	0.5244
chr	3722530	3722541	0.5016
chr	3722541	3722542	0.456
chr	3722542	3722544	0.4446
chr	3722544	3722545	0.4218
chr	3722545	3722547	0.3876
chr	3722547	3722548	0.114
chr	3722548	3722549	0.0114
chr	3722554	3722556	0.0114
chr	3722556	3722572	0.0228
chr	3722572	3722574	0.0114
chr	3722574	3722576	0.0228
chr	3722576	3722595	0.0114
chr	3722598	3722621	0.0114
chr	3722628	3722646	0.0114
chr	3722648	3722663	0.0114
chr	3722722	3722741	0.0228
chr	3722757	3722771	0.0114
chr	3722771	3722772	0.0342
chr	3722772	3722784	0.0456
chr	3722784	3722792	0.0342
chr	3722792	3722793	0.0228
chr	3722799	3722802	0.1026
chr	3722802	3722820	0.114
chr	3722820	3722821	0.0342
chr	3722821	3722823	0.0228
chr	3722846	3722847	0.0228
chr	3722847	3722868	0.057
chr	3722880	3722906	0.0114
chr	3722907	3722908	0.0114
chr	3722908	3722921	0.0228
chr	3722921	3722922	0.7296
chr	3722922	3722923	0.8778
chr	3722923	3722928	0.9234
chr	3722928	3722930	0.9348
chr	3722930	3722932	0.9234
chr	3722932	3722940	0.9348
chr	3722940	3722941	0.912
chr	3722941	3722942	0.8322
chr	3722942	3722943	0.5358
chr	3722943	3722944	0.171
chr	3722944	3722945	0.0342
chr	3722945	3722952	0.0228
chr	3722952	3722973	0.0114
chr	3723037	3723038	0.0342
chr	3723038	3723057	0.1368
chr	3723057	3723058	0.114
chr	3723058	3723059	0.1026
chr	3723059	3723060	0.0684
chr	3723060	3723061	0.057
chr	3723061	3723063	0.0912
chr	3723063	3723080	0.0684
chr	3723080	3723081	0.057
chr	3723081	3723087	0.0228
chr	3723110	3723117	0.0228
chr	3723117	3723130	0.0342
chr	3723130	3723132	0.0114
chr	3723132	3723143	0.0456
chr	3723143	3723145	0.0342
chr	3723145	3723152	0.0912
chr	3723152	3723154	0.0798
chr	3723154	3723166	0.057
chr	3723166	3723167	0.0342
chr	3723167	3723168	0.0114
chr	3723168	3723172	0.0912
chr	3723172	3723181	0.6726
chr	3723181	3723185	0.7182
chr	3723185	3723189	1.197
chr	3723189	3723192	1.1856
chr	3723192	3723193	1.1628
chr	3723193	3723194	0.684
chr	3723194	3723197	0.6384
chr	3723197	3723198	0.6498
chr	3723198	3723201	0.6612
chr	3723201	3723203	0.5586
chr	3723203	3723204	0.4104
chr	3723204	3723205	0.342
chr	3723205	3723206	0.2736
chr	3723206	3723207	0.1824
chr	3723207	3723208	0.1482
chr	3723208	3723209	0.114
chr	3723209	3723210	0.0684
chr	3723210	3723211	0.057
chr	3723211	3723212	0.0456
chr	3723212	3723216	0.0228
chr	3723216	3723218	0.0114
chr	3723218	3723219	0.0456
chr	3723219	3723220	0.0798
chr	3723220	3723221	0.0684
chr	3723221	3723226	0.114
chr	3723226	3723240	0.1596
chr	3723240	3723241	0.1026
chr	3723241	3723242	0.0912
chr	3723242	3723243	0.0798
chr	3723243	3723244	0.057
chr	3723244	3723246	0.0342
chr	3723246	3723247	0.0228
chr	3723247	3723248	0.0114
chr	3723254	3723259	0.0342
chr	3723259	3723260	0.057
chr	3723260	3723261	0.2964
chr	3723261	3723263	0.513
chr	3723263	3723265	0.5244
chr	3723265	3723273	0.5928
chr	3723273	3723276	0.7182
chr	3723276	3723280	0.7068
chr	3723280	3723281	0.6726
chr	3723281	3723282	0.4446
chr	3723282	3723283	0.3876
chr	3723283	3723284	0.2394
chr	3723284	3723286	0.2166
chr	3723286	3723291	0.1482
chr	3723291	3723293	0.1368
chr	3723293	3723294	0.228
chr	3723294	3723296	0.1254
chr	3723296	3723297	0.114
chr	3723297	3723303	0.0912
chr	3723303	3723304	0.1026
chr	3723304	3723305	0.114
chr	3723305	3723306	0.4674
chr	3723306	3723313	0.8892
chr	3723313	3723314	0.8778
chr	3723314	3723315	0.8436
chr	3723315	3723322	0.798
chr	3723322	3723323	0.7866
chr	3723323	3723324	0.7752
chr	3723324	3723325	0.7524
chr	3723325	3723326	0.741
chr	3723326	3723327	0.7068
chr	3723327	3723329	0.0114
chr	3723340	3723366	0.0114
chr	3723375	3723385	0.1482
chr	3723385	3723387	0.2736
chr	3723387	3723397	0.2964
chr	3723397	3723398	0.228
chr	3723398	3723400	0.2166
chr	3723400	3723401	0.171
chr	3723401	3723402	0.1596
chr	3723402	3723405	0.1482
chr	3723405	3723406	0.1368
chr	3723406	3723407	0.1254
chr	3723407	3723408	0.0342
chr	3723408	3723409	0.0228
chr	3723409	3723411	0.0114
chr	3723458	3723480	0.0228
chr	3723534	3723556	0.0342
chr	3723556	3723561	0.0228
chr	3723561	3723577	0.0114
chr	3723586	3723605	0.0228
chr	3723643	3723649	0.0114
chr	3723649	3723650	0.0228
chr	3723650	3723651	0.0456
chr	3723651	3723652	0.057
chr	3723652	3723657	0.0684
chr	3723657	3723659	0.4902
chr	3723659	3723664	0.8892
chr	3723664	3723674	0.8778
chr	3723674	3723675	0.8664
chr	3723675	3723676	0.855
chr	3723676	3723677	0.7752
chr	3723677	3723679	0.7638
chr	3723679	3723680	0.5928
chr	3723680	3723681	0.5472
chr	3723681	3723682	0.0684
chr	3723682	3723696	0.0114
chr	3723696	3723698	0.0342
chr	3723698	3723702	0.8322
chr	3723702	3723714	0.8208
chr	3723714	3723715	0.8094
chr	3723715	3723716	0.798
chr	3723716	3723717	0.7866
chr	3723717	3723718	0.7296
chr	3723718	3723719	0.2166
chr	3723719	3723728	0.0912
chr	3723728	3723736	0.1026
chr	3723736	3723737	0.0912
chr	3723737	3723738	0.057
chr	3723738	3723740	0.0342
chr	3723740	3723741	0.0228
chr	3723741	3723749	0.0114
chr	3723750	3723769	0.0228
chr	3723769	3723772	0.0114
chr	3723778	3723780	0.0228
chr	3723780	3723791	0.057
chr	3723791	3723793	0.1026
chr	3723793	3723796	0.114
chr	3723796	3723797	0.1596
chr	3723797	3723799	0.171
chr	3723799	3723801	0.1596
chr	3723801	3723818	0.114
chr	3723818	3723819	0.0912
chr	3723819	3723820	0.0684
chr	3723820	3723821	0.057
chr	3723831	3723843	0.0228
chr	3723843	3723845	0.1938
chr	3723845	3723850	0.2052
chr	3723850	3723864	0.1824
chr	3723864	3723865	0.1596
chr	3723865	3723866	0.1254
chr	3723866	3723867	0.114
chr	3723867	3723868	0.0684
chr	3723868	3723886	0.0114
chr	3723930	3723931	0.0228
chr	3723931	3723935	0.0342
chr	3723935	3723955	0.2052
chr	3723955	3723956	0.1824
chr	3723956	3723957	0.0342
chr	3724024	3724026	0.0114
chr	3724026	3724043	0.0228
chr	3724043	3724045	0.057
chr	3724045	3724047	0.0684
chr	3724047	3724048	0.057
chr	3724048	3724050	0.0684
chr	3724050	3724057	0.0912
chr	3724057	3724058	0.114
chr	3724058	3724059	0.1254
chr	3724059	3724060	0.1824
chr	3724060	3724063	0.171
chr	3724063	3724071	0.1368
chr	3724071	3724077	0.114
chr	3724077	3724079	0.0798
chr	3724079	3724080	0.057
chr	3724080	3724084	0.0114
chr	3724087	3724105	0.0114
chr	3724105	3724109	0.0684
chr	3724109	3724118	0.0798
chr	3724118	3724121	0.0684
chr	3724121	3724126	0.2166
chr	3724126	3724127	0.1596
chr	3724127	3724137	0.1482
chr	3724137	3724140	0.1596
chr	3724140	3724141	0.1368
chr	3724141	3724142	0.1254
chr	3724142	3724158	0.0114
chr	3724166	3724171	0.114
chr	3724171	3724184	0.1254
chr	3724184	3724187	0.114
chr	3724187	3724188	0.1026
chr	3724188	3724189	0.0456
chr	3724189	3724193	0.0228
chr	3724193	3724210	0.0114
chr	3724294	3724311	0.0342
chr	3724311	3724313	0.0456
chr	3724313	3724315	0.057
chr	3724315	3724329	0.0342
chr	3724329	3724333	0.0228
chr	3724333	3724359	0.0114
chr	3724378	3724398	0.0114
chr	3724464	3724480	0.0342
chr	3724480	3724485	0.0456
chr	3724485	3724507	0.0114
chr	3724507	3724514	0.0342
chr	3724514	3724515	0.0456
chr	3724515	3724521	0.0342
chr	3724521	3724531	0.0456
chr	3724531	3724532	0.0342
chr	3724532	3724537	0.0228
chr	3724537	3724541	0.0114
chr	3724617	3724624	0.0114
chr	3724624	3724629	0.0228
chr	3724629	3724645	0.0456
chr	3724645	3724649	0.0342
chr	3724649	3724656	0.0228
chr	3724656	3724664	0.0114
chr	3724692	3724713	0.0114
chr	3724764	3724770	0.0228
chr	3724770	3724783	0.0684
chr	3724783	3724789	0.0456
chr	3724789	3724791	0.0228
chr	3724791	3724792	0.0114
chr	3724834	3724860	0.0114
chr	3724917	3724920	0.0114
chr	3724920	3724921	0.0342
chr	3724921	3724926	0.0456
chr	3724926	3724941	0.0684
chr	3724941	3724944	0.0342
chr	3724944	3724947	0.0228
chr	3724947	3724951	0.0114
chr	3725010	3725015	0.0114
chr	3725015	3725017	0.0228
chr	3725017	3725037	0.0342
chr	3725037	3725038	0.0228
chr	3725038	3725039	0.0114
chr	3725168	3725189	0.0114
chr	3725715	3725719	0.0114
chr	3725719	3725736	0.0228
chr	3725736	3725740	0.0114
chr	3725900	3725902	0.0114
chr	3725902	3725904	0.0228
chr	3725904	3725912	0.0342
chr	3725912	3725916	0.0456
chr	3725916	3725921	0.0912
chr	3725921	3725924	0.0798
chr	3725924	3725926	0.0684
chr	3725926	3725931	0.057
chr	3725931	3725938	0.0456
chr	3725990	3726011	0.0114
chr	3726130	3726151	0.0114
chr	3726276	3726297	0.0114
chr	3726297	3726315	0.0228
chr	3726315	3726316	0.0114
chr	3726377	3726394	0.0114
chr	3726410	3726429	0.0114
chr	3726501	3726524	0.0114
chr	3726619	3726624	0.0228
chr	3726624	3726625	0.0342
chr	3726625	3726640	0.0456
chr	3726640	3726641	0.0342
chr	3726641	3726646	0.0228
chr	3726665	3726666	0.0114
chr	3726666	3726667	0.0684
chr	3726667	3726670	0.114
chr	3726670	3726671	0.1254
chr	3726671	3726673	0.7182
chr	3726673	3726677	0.7296
chr	3726677	3726682	0.7638
chr	3726682	3726683	0.7524
chr	3726683	3726684	0.741
chr	3726684	3726687	1.0716
chr	3726687	3726688	1.026
chr	3726688	3726689	1.0032
chr	3726689	3726690	1.0146
chr	3726690	3726691	0.969
chr	3726691	3726692	0.912
chr	3726692	3726693	0.7524
chr	3726693	3726694	0.798
chr	3726694	3726695	0.7638
chr	3726695	3726696	0.7524
chr	3726696	3726697	0.741
chr	3726697	3726699	0.7068
chr	3726699	3726700	0.7866
chr	3726700	3726702	0.7638
chr	3726702	3726703	0.7524
chr	3726703	3726705	0.7068
chr	3726705	3726706	0.6498
chr	3726706	3726707	0.4332
chr	3726707	3726710	0.4788
chr	3726710	3726711	0.3876
chr	3726711	3726712	0.456
chr	3726712	3726713	0.798
chr	3726713	3726714	0.7866
chr	3726714	3726715	0.855
chr	3726715	3726717	0.8664
chr	3726717	3726720	0.8436
chr	3726720	3726721	0.8322
chr	3726721	3726722	0.855
chr	3726722	3726723	0.7866
chr	3726723	3726724	0.7752
chr	3726724	3726725	0.7866
chr	3726725	3726726	0.741
chr	3726726	3726729	0.7296
chr	3726729	3726730	0.684
chr	3726730	3726732	0.6156
chr	3726732	3726733	0.5358
chr	3726733	3726734	0.5244
chr	3726734	3726735	0.2394
chr	3726735	3726736	0.228
chr	3726736	3726737	0.1938
chr	3726737	3726739	0.1824
chr	3726739	3726740	0.1482
chr	3726740	3726741	0.1254
chr	3726741	3726743	0.114
chr	3726743	3726745	0.0342
chr	3726745	3726746	0.0228
chr	3726746	3726764	0.0114
chr	3726786	3726789	0.0228
chr	3726789	3726790	0.0342
chr	3726790	3726793	0.0684
chr	3726793	3726809	0.1026
chr	3726809	3726811	0.114
chr	3726811	3726812	0.1026
chr	3726812	3726814	0.0456
chr	3726814	3726815	0.057
chr	3726815	3726816	0.0456
chr	3726816	3726823	0.0798
chr	3726823	3726824	0.228
chr	3726824	3726828	0.2394
chr	3726828	3726833	0.228
chr	3726833	3726834	0.2166
chr	3726834	3726836	0.1938
chr	3726836	3726841	0.171
chr	3726841	3726842	0.1596
chr	3726842	3726844	0.1482
chr	3726844	3726845	0.1026
chr	3726856	3726858	0.0114
chr	3726858	3726863	0.3648
chr	3726863	3726864	0.3762
chr	3726864	3726869	0.399
chr	3726869	3726874	0.5244
chr	3726874	3726875	0.5472
chr	3726875	3726876	0.5358
chr	3726876	3726877	0.5244
chr	3726877	3726879	0.513
chr	3726879	3726880	0.4902
chr	3726880	3726881	0.4332
chr	3726881	3726883	0.4104
chr	3726883	3726884	0.2508
chr	3726884	3726885	0.171
chr	3726885	3726889	0.1938
chr	3726889	3726890	0.2052
chr	3726890	3726891	0.228
chr	3726891	3726892	0.1938
chr	3726892	3726894	0.2052
chr	3726894	3726895	0.171
chr	3726895	3726896	0.1482
chr	3726896	3726897	0.1368
chr	3726897	3726898	0.1596
chr	3726898	3726904	0.1938
chr	3726904	3726912	0.2166
chr	3726912	3726914	0.2052
chr	3726914	3726916	0.1482
chr	3726916	3726918	0.1368
chr	3726918	3726920	0.1026
chr	3726920	3726921	0.0684
chr	3726921	3726925	0.0456
chr	3726925	3726926	0.0228
chr	3726972	3726977	0.0114
chr	3726977	3726978	0.8322
chr	3726978	3726994	0.8664
chr	3726994	3726997	0.8436
chr	3726997	3726998	0.7182
chr	3726998	3726999	0.4104
chr	3726999	3727000	0.0342
chr	3727015	3727016	0.057
chr	3727016	3727028	0.0684
chr	3727028	3727029	0.114
chr	3727029	3727030	2.3484
chr	3727030	3727031	2.964
chr	3727031	3727034	2.9868
chr	3727034	3727036	2.9754
chr	3727036	3727037	2.9412
chr	3727037	3727045	2.9184
chr	3727045	3727048	2.907
chr	3727048	3727049	2.8956
chr	3727049	3727050	2.1888
chr	3727050	3727051	2.0976
chr	3727051	3727052	0.114
chr	3727052	3727071	0.0228
chr	3727076	3727086	0.0114
chr	3727086	3727090	0.0342
chr	3727090	3727091	0.1596
chr	3727091	3727105	0.171
chr	3727105	3727108	0.1596
chr	3727108	3727109	0.1482
chr	3727109	3727111	0.1368
chr	3727111	3727128	0.0228
chr	3727128	3727131	0.0342
chr	3727131	3727135	0.0228
chr	3727135	3727143	0.0114
chr	3727143	3727149	0.0228
chr	3727149	3727150	0.0456
chr	3727150	3727159	0.057
chr	3727159	3727160	0.1254
chr	3727160	3727161	0.1596
chr	3727161	3727163	0.2736
chr	3727163	3727165	0.5586
chr	3727165	3727167	2.6676
chr	3727167	3727170	2.7018
chr	3727170	3727171	2.7132
chr	3727171	3727178	2.7018
chr	3727178	3727180	2.736
chr	3727180	3727181	2.7132
chr	3727181	3727182	2.6448
chr	3727182	3727183	2.2344
chr	3727183	3727184	2.166
chr	3727184	3727185	2.0862
chr	3727185	3727186	2.0748
chr	3727186	3727187	1.368
chr	3727187	3727188	0.456
chr	3727188	3727202	0.0342
chr	3727202	3727203	0.0228
chr	3727204	3727205	0.0342
chr	3727205	3727223	0.6042
chr	3727223	3727226	0.5928
chr	3727226	3727227	0.2964
chr	3727227	3727228	0.057
chr	3727228	3727230	0.9804
chr	3727230	3727232	1.0146
chr	3727232	3727233	1.026
chr	3727233	3727238	1.0374
chr	3727238	3727239	1.197
chr	3727239	3727245	1.254
chr	3727245	3727248	1.311
chr	3727248	3727249	1.2996
chr	3727249	3727250	1.2654
chr	3727250	3727251	0.969
chr	3727251	3727252	0.4218
chr	3727252	3727253	0.3876
chr	3727253	3727255	0.399
chr	3727255	3727256	0.3876
chr	3727256	3727257	0.3648
chr	3727257	3727258	0.3534
chr	3727258	3727259	0.2736
chr	3727259	3727260	0.2394
chr	3727260	3727261	0.1938
chr	3727261	3727265	0.1824
chr	3727265	3727266	0.171
chr	3727266	3727267	0.1596
chr	3727267	3727270	0.1482
chr	3727270	3727271	0.1026
chr	3727271	3727272	0.0684
chr	3727272	3727273	0.057
chr	3727273	3727274	0.0342
chr	3727274	3727276	0.0114
chr	3727276	3727278	0.0342
chr	3727278	3727283	0.0684
chr	3727283	3727292	0.0798
chr	3727292	3727297	0.0684
chr	3727297	3727298	0.0456
chr	3727298	3727300	0.0228
chr	3727300	3727301	0.0114
chr	3727312	3727317	0.1368
chr	3727317	3727318	0.1596
chr	3727318	3727326	0.171
chr	3727326	3727328	0.1938
chr	3727328	3727333	0.1824
chr	3727333	3727334	0.1596
chr	3727334	3727335	0.057
chr	3727335	3727340	0.0456
chr	3727340	3727347	0.0342
chr	3727347	3727348	0.0114
chr	3727348	3727350	0.0228
chr	3727350	3727354	0.0114
chr	3727354	3727355	0.0228
chr	3727355	3727356	0.1482
chr	3727356	3727357	3.2832
chr	3727357	3727358	3.7506
chr	3727358	3727359	3.762
chr	3727359	3727360	3.99
chr	3727360	3727362	4.0356
chr	3727362	3727363	4.56
chr	3727363	3727364	4.5714
chr	3727364	3727371	4.5828
chr	3727371	3727372	4.5714
chr	3727372	3727373	4.56
chr	3727373	3727374	4.5486
chr	3727374	3727375	4.5144
chr	3727375	3727376	4.4802
chr	3727376	3727377	4.4346
chr	3727377	3727378	2.1432
chr	3727378	3727379	1.8696
chr	3727379	3727380	0.7752
chr	3727380	3727381	0.7638
chr	3727381	3727382	0.7182
chr	3727382	3727383	0.6612
chr	3727383	3727384	0.5244
chr	3727384	3727385	0.228
chr	3727385	3727386	0.0798
chr	3727386	3727387	0.057
chr	3727387	3727391	0.0456
chr	3727391	3727397	0.0228
chr	3727411	3727412	0.2508
chr	3727412	3727413	0.2964
chr	3727413	3727422	0.3876
chr	3727422	3727427	0.4332
chr	3727427	3727431	0.5472
chr	3727431	3727432	0.4902
chr	3727432	3727433	0.4332
chr	3727433	3727434	3.078
chr	3727434	3727435	4.1724
chr	3727435	3727436	4.161
chr	3727436	3727437	4.1496
chr	3727437	3727438	4.1382
chr	3727438	3727442	6.2814
chr	3727442	3727443	6.2928
chr	3727443	3727446	6.3156
chr	3727446	3727447	6.2928
chr	3727447	3727448	6.2586
chr	3727448	3727450	6.2016
chr	3727450	3727451	6.1674
chr	3727451	3727452	5.5632
chr	3727452	3727453	5.2326
chr	3727453	3727454	5.0046
chr	3727454	3727455	4.7196
chr	3727455	3727456	4.0698
chr	3727456	3727457	2.6334
chr	3727457	3727458	2.2002
chr	3727458	3727459	1.9608
chr	3727459	3727460	0.3762
chr	3727460	3727462	0.342
chr	3727462	3727463	0.285
chr	3727463	3727464	0.1596
chr	3727464	3727465	0.0342
chr	3727465	3727468	0.0114
chr	3727493	3727502	0.0114
chr	3727502	3727503	0.0228
chr	3727503	3727512	0.2052
chr	3727512	3727514	0.1938
chr	3727514	3727516	0.2394
chr	3727516	3727521	0.2622
chr	3727521	3727524	0.2736
chr	3727524	3727526	0.1026
chr	3727526	3727534	0.0912
chr	3727534	3727537	0.0798
chr	3727537	3727538	0.0228
chr	3727538	3727543	0.0114
chr	3727662	3727664	0.0114
chr	3727664	3727666	0.0228
chr	3727666	3727681	0.0342
chr	3727681	3727683	0.0684
chr	3727683	3727685	0.0798
chr	3727685	3727686	0.0912
chr	3727686	3727687	0.2622
chr	3727687	3727688	0.285
chr	3727688	3727699	0.2964
chr	3727699	3727700	0.3876
chr	3727700	3727701	0.4104
chr	3727701	3727702	0.4332
chr	3727702	3727705	0.399
chr	3727705	3727706	0.3876
chr	3727706	3727707	0.3192
chr	3727707	3727708	0.285
chr	3727708	3727709	0.1596
chr	3727709	3727721	0.1482
chr	3727721	3727722	0.0342
chr	3727786	3727791	0.1482
chr	3727791	3727807	0.171
chr	3727807	3727808	0.1368
chr	3727808	3727809	0.057
chr	3727809	3727814	0.0228
chr	3727817	3727837	0.0114
chr	3727839	3727855	0.0114
chr	3727855	3727856	0.0228
chr	3727856	3727862	0.1938
chr	3727862	3727863	1.14
chr	3727863	3727866	1.2426
chr	3727866	3727871	1.2312
chr	3727871	3727872	1.2426
chr	3727872	3727874	1.2654
chr	3727874	3727876	1.254
chr	3727876	3727877	1.2426
chr	3727877	3727878	1.2198
chr	3727878	3727879	1.1172
chr	3727879	3727880	1.1058
chr	3727880	3727881	1.0944
chr	3727881	3727882	1.083
chr	3727882	3727883	0.9234
chr	3727883	3727884	0.8208
chr	3727884	3727885	0.57
chr	3727885	3727889	0.1482
chr	3727889	3727894	0.171
chr	3727894	3727895	0.1482
chr	3727895	3727896	0.1368
chr	3727896	3727898	0.1254
chr	3727898	3727903	0.114
chr	3727903	3727905	0.0912
chr	3727905	3727907	0.0798
chr	3727907	3727910	0.0114
chr	3727952	3727972	0.0228
chr	3727972	3727973	0.0114
chr	3728130	3728151	0.0114
chr	3728155	3728171	0.0114
chr	3728195	3728196	0.0114
chr	3728196	3728216	0.0342
chr	3728216	3728218	0.057
chr	3728218	3728220	0.0684
chr	3728220	3728229	0.057
chr	3728229	3728236	0.0456
chr	3728236	3728238	0.0342
chr	3728238	3728239	0.0114
chr	3728253	3728255	0.0114
chr	3728255	3728275	0.0228
chr	3728275	3728277	0.0114
chr	3728277	3728280	0.0228
chr	3728280	3728286	0.0114
chr	3728286	3728298	0.0228
chr	3728298	3728308	0.0114
chr	3728311	3728318	0.0114
chr	3728318	3728322	0.0342
chr	3728322	3728332	0.0456
chr	3728332	3728339	0.0342
chr	3728339	3728343	0.0114
chr	3728352	3728373	0.0114
chr	3728549	3728566	0.0228
chr	3728566	3728570	0.0114
chr	3728572	3728584	0.2964
chr	3728584	3728588	0.3078
chr	3728588	3728589	0.2964
chr	3728589	3728590	0.285
chr	3728590	3728591	0.2622
chr	3728591	3728592	0.285
chr	3728592	3728593	0.2622
chr	3728593	3728594	0.1824
chr	3728594	3728596	0.1368
chr	3728596	3728597	0.1254
chr	3728597	3728601	0.114
chr	3728601	3728606	0.1026
chr	3728606	3728607	0.0912
chr	3728607	3728612	0.0342
chr	3728612	3728613	0.0228
chr	3728613	3728628	0.1938
chr	3728628	3728634	0.2052
chr	3728634	3728637	0.0228
chr	3728637	3728654	0.0114
chr	3728676	3728698	0.0456
chr	3728698	3728700	0.0342
chr	3728700	3728702	0.0228
chr	3728702	3728704	0.0114
chr	3728752	3728774	0.0228
chr	3728802	3728807	0.0114
chr	3728807	3728808	0.0342
chr	3728808	3728824	0.0456
chr	3728824	3728829	0.0342
chr	3728829	3728832	0.0228
chr	3728832	3728833	0.0114
chr	3728838	3728858	0.0114
chr	3729093	3729114	0.0228
chr	3729114	3729115	0.0114
chr	3729119	3729136	0.0114
chr	3729136	3729139	0.627
chr	3729139	3729152	0.6156
chr	3729152	3729156	0.6042
chr	3729156	3729157	0.1254
chr	3729186	3729198	0.0114
chr	3729198	3729199	0.0342
chr	3729199	3729200	0.0456
chr	3729200	3729201	0.0684
chr	3729201	3729204	0.0798
chr	3729204	3729205	0.2166
chr	3729205	3729218	0.228
chr	3729218	3729220	0.2166
chr	3729220	3729222	0.1938
chr	3729222	3729224	0.1482
chr	3729224	3729225	0.1368
chr	3729225	3729227	0.0228
chr	3729382	3729384	0.0114
chr	3729384	3729386	0.0228
chr	3729386	3729389	0.0456
chr	3729389	3729408	0.057
chr	3729408	3729410	0.0456
chr	3729410	3729411	0.0228
chr	3729411	3729432	0.0114
chr	3729554	3729577	0.0228
chr	3729606	3729607	0.0228
chr	3729607	3729611	0.0342
chr	3729611	3729628	0.0456
chr	3729628	3729635	0.0114
chr	3729635	3729654	0.2622
chr	3729654	3729656	0.2394
chr	3729656	3729657	0.0456
chr	3729657	3729661	0.0342
chr	3729661	3729666	0.0114
chr	3729712	3729735	0.0114
chr	3729911	3729912	0.342
chr	3729912	3729929	0.3534
chr	3729929	3729931	0.3306
chr	3729931	3729932	0.2622
chr	3729932	3729933	0.0684
chr	3729933	3729934	0.0114
chr	3729949	3729950	0.0342
chr	3729950	3729951	0.057
chr	3729951	3729952	0.2736
chr	3729952	3729953	0.285
chr	3729953	3729969	0.2964
chr	3729969	3729970	0.285
chr	3729970	3729971	0.1596
chr	3729971	3729972	0.0798
chr	3729972	3729974	0.0114
chr	3729982	3730001	0.1368
chr	3730001	3730003	0.1254
chr	3730044	3730045	0.1596
chr	3730045	3730047	0.1824
chr	3730047	3730056	0.228
chr	3730056	3730061	0.2964
chr	3730061	3730063	0.3876
chr	3730063	3730064	0.399
chr	3730064	3730065	0.3876
chr	3730065	3730066	0.3762
chr	3730066	3730069	0.1938
chr	3730069	3730072	0.1824
chr	3730072	3730077	0.171
chr	3730077	3730078	0.1596
chr	3730078	3730082	0.114
chr	3730082	3730084	0.057
chr	3730084	3730085	0.0342
chr	3730085	3730087	0.0228
chr	3730087	3730091	0.0114
chr	3730161	3730181	0.0114
chr	3730182	3730228	0.0114
chr	3730251	3730263	0.0114
chr	3730263	3730274	0.0342
chr	3730274	3730284	0.0228
chr	3730284	3730285	0.0114
chr	3730342	3730343	0.0114
chr	3730343	3730364	0.0456
chr	3730366	3730378	0.0114
chr	3730378	3730379	0.1938
chr	3730379	3730380	0.2052
chr	3730380	3730386	0.2166
chr	3730386	3730388	0.2394
chr	3730388	3730395	0.228
chr	3730395	3730399	0.2166
chr	3730399	3730400	0.1254
chr	3730400	3730401	0.0912
chr	3730401	3730406	0.0456
chr	3730413	3730435	0.0114
chr	3730435	3730446	0.0342
chr	3730446	3730457	0.5814
chr	3730457	3730462	0.5586
chr	3730462	3730463	0.57
chr	3730463	3730464	0.5586
chr	3730464	3730465	0.5472
chr	3730465	3730466	0.5358
chr	3730466	3730467	0.4104
chr	3730467	3730468	0.1482
chr	3730468	3730483	0.1938
chr	3730483	3730488	0.2622
chr	3730488	3730489	0.1824
chr	3730489	3730490	0.114
chr	3730490	3730500	0.0798
chr	3730500	3730502	0.0684
chr	3730502	3730505	0.0456
chr	3730505	3730510	0.0228
chr	3730510	3730513	0.0114
chr	3730523	3730545	0.0114
chr	3730565	3730566	0.0114
chr	3730566	3730572	0.0228
chr	3730572	3730573	0.0912
chr	3730573	3730575	0.1026
chr	3730575	3730591	0.114
chr	3730591	3730592	0.0798
chr	3730592	3730593	0.0456
chr	3730593	3730594	0.0342
chr	3730594	3730595	0.1254
chr	3730595	3730607	0.1596
chr	3730607	3730611	0.171
chr	3730611	3730612	0.1938
chr	3730612	3730613	0.1596
chr	3730613	3730615	0.1482
chr	3730615	3730620	0.0798
chr	3730620	3730621	0.1026
chr	3730621	3730623	0.285
chr	3730623	3730625	0.3534
chr	3730625	3730627	0.3876
chr	3730627	3730628	0.7068
chr	3730628	3730629	1.2996
chr	3730629	3730630	1.3224
chr	3730630	3730632	1.3338
chr	3730632	3730633	1.8468
chr	3730633	3730637	2.109
chr	3730637	3730640	2.052
chr	3730640	3730641	2.0406
chr	3730641	3730642	1.995
chr	3730642	3730645	1.9836
chr	3730645	3730646	1.6074
chr	3730646	3730647	1.4592
chr	3730647	3730648	1.3452
chr	3730648	3730649	1.0032
chr	3730649	3730650	0.9804
chr	3730650	3730651	0.9462
chr	3730651	3730652	0.8778
chr	3730652	3730653	0.8208
chr	3730653	3730654	0.3648
chr	3730654	3730655	0.1368
chr	3730655	3730658	0.0912
chr	3730658	3730659	0.0798
chr	3730659	3730660	0.0684
chr	3730660	3730661	0.057
chr	3730661	3730673	0.0342
chr	3730673	3730675	0.0228
chr	3730700	3730702	0.0114
chr	3730702	3730714	0.0228
chr	3730714	3730719	0.057
chr	3730719	3730720	0.2052
chr	3730720	3730721	0.4446
chr	3730721	3730722	0.8322
chr	3730722	3730723	0.9348
chr	3730723	3730735	0.9576
chr	3730735	3730736	0.9348
chr	3730736	3730737	0.9234
chr	3730737	3730739	0.8778
chr	3730739	3730740	0.8664
chr	3730740	3730741	0.7068
chr	3730741	3730742	0.4104
chr	3730742	3730743	0.1824
chr	3730743	3730744	0.1938
chr	3730744	3730745	0.1482
chr	3730745	3730747	0.1596
chr	3730747	3730749	0.1482
chr	3730749	3730756	0.1596
chr	3730756	3730758	0.1482
chr	3730758	3730761	0.1368
chr	3730761	3730762	0.1254
chr	3730762	3730763	0.114
chr	3730763	3730764	0.0912
chr	3730764	3730765	0.0456
chr	3730765	3730767	0.0228
chr	3730767	3730768	0.0342
chr	3730768	3730770	0.0228
chr	3730770	3730771	0.0456
chr	3730771	3730773	0.0912
chr	3730773	3730780	0.1026
chr	3730780	3730781	1.1628
chr	3730781	3730782	1.197
chr	3730782	3730784	1.2198
chr	3730784	3730787	1.2426
chr	3730787	3730789	5.1642
chr	3730789	3730790	5.2326
chr	3730790	3730791	5.2212
chr	3730791	3730792	5.1984
chr	3730792	3730801	5.1528
chr	3730801	3730802	5.1186
chr	3730802	3730804	5.0274
chr	3730804	3730805	4.9932
chr	3730805	3730807	4.9476
chr	3730807	3730808	4.788
chr	3730808	3730809	3.4086
chr	3730809	3730810	3.3858
chr	3730810	3730811	3.2946
chr	3730811	3730812	1.3224
chr	3730812	3730813	0.3762
chr	3730813	3730814	0.2736
chr	3730814	3730815	0.1482
chr	3730815	3730817	0.0114
chr	3730865	3730866	0.0114
chr	3730866	3730872	0.114
chr	3730872	3730887	0.1596
chr	3730887	3730888	0.1254
chr	3730888	3730889	5.6886
chr	3730889	3730890	5.7342
chr	3730890	3730892	5.7228
chr	3730892	3730894	5.7
chr	3730894	3730904	5.6772
chr	3730904	3730905	5.643
chr	3730905	3730906	5.6202
chr	3730906	3730907	5.4834
chr	3730907	3730908	5.2326
chr	3730908	3730909	4.047
chr	3730909	3730910	2.7474
chr	3730910	3730911	0.1368
chr	3730911	3730912	0.0228
chr	3730912	3730926	0.0114
chr	3730926	3730929	0.0228
chr	3730929	3730930	0.0798
chr	3730930	3730931	0.0912
chr	3730931	3730938	0.114
chr	3730938	3730943	0.1254
chr	3730943	3730945	0.1482
chr	3730945	3730950	0.1368
chr	3730950	3730951	0.0684
chr	3730951	3730952	0.057
chr	3730952	3730955	0.0456
chr	3730955	3730960	0.0342
chr	3730960	3730964	0.0228
chr	3730965	3730971	0.0228
chr	3730971	3730972	0.057
chr	3730972	3730980	0.0684
chr	3730980	3730992	0.0798
chr	3730992	3730993	0.0114
chr	3730993	3731002	0.0228
chr	3731002	3731008	0.0114
chr	3731008	3731009	0.6612
chr	3731009	3731010	0.7638
chr	3731010	3731013	0.7524
chr	3731013	3731015	0.7638
chr	3731015	3731019	0.798
chr	3731019	3731029	0.8094
chr	3731029	3731030	0.7752
chr	3731030	3731031	0.3648
chr	3731031	3731032	0.3192
chr	3731032	3731033	0.2736
chr	3731033	3731034	0.2622
chr	3731034	3731036	0.1938
chr	3731036	3731037	0.0798
chr	3731037	3731038	0.057
chr	3731038	3731039	0.0114
chr	3731116	3731137	0.0114
chr	3731161	3731178	0.0114
chr	3731209	3731222	0.0228
chr	3731222	3731231	0.0684
chr	3731231	3731237	0.057
chr	3731237	3731241	0.228
chr	3731241	3731242	0.1938
chr	3731242	3731244	0.1824
chr	3731244	3731257	0.1938
chr	3731257	3731259	0.1824
chr	3731259	3731260	0.0342
chr	3731260	3731261	0.0114
chr	3731261	3731266	0.0456
chr	3731266	3731283	0.0342
chr	3731301	3731302	0.0684
chr	3731302	3731318	0.114
chr	3731318	3731322	0.1026
chr	3731322	3731323	0.0342
chr	3731350	3731353	0.0228
chr	3731353	3731371	0.0456
chr	3731371	3731374	0.0228
chr	3731382	3731386	0.0114
chr	3731386	3731404	0.0228
chr	3731404	3731407	0.0342
chr	3731407	3731408	0.0684
chr	3731408	3731411	0.0912
chr	3731411	3731416	0.1026
chr	3731416	3731421	0.0912
chr	3731421	3731424	0.1026
chr	3731424	3731428	0.0912
chr	3731428	3731429	0.0798
chr	3731429	3731434	0.0228
chr	3731434	3731442	0.0342
chr	3731442	3731443	0.0456
chr	3731443	3731454	0.0684
chr	3731454	3731457	0.057
chr	3731457	3731458	0.0684
chr	3731458	3731459	0.057
chr	3731459	3731460	0.114
chr	3731460	3731462	0.1254
chr	3731462	3731463	0.114
chr	3731463	3731466	0.1026
chr	3731466	3731470	0.1254
chr	3731470	3731472	0.1596
chr	3731472	3731473	0.171
chr	3731473	3731478	0.1824
chr	3731478	3731480	0.1596
chr	3731480	3731481	0.1482
chr	3731481	3731483	0.1254
chr	3731483	3731488	0.114
chr	3731488	3731489	0.0684
chr	3731489	3731493	0.057
chr	3731493	3731497	0.0342
chr	3731504	3731507	0.0114
chr	3731507	3731509	0.0342
chr	3731509	3731510	0.057
chr	3731510	3731511	0.0798
chr	3731511	3731512	0.1026
chr	3731512	3731529	0.1254
chr	3731529	3731530	0.0798
chr	3731530	3731532	0.057
chr	3731532	3731533	0.0342
chr	3731533	3731539	0.0114
chr	3731565	3731566	0.0342
chr	3731566	3731570	0.0456
chr	3731570	3731571	0.0684
chr	3731571	3731572	0.1254
chr	3731572	3731573	0.1368
chr	3731573	3731575	0.1482
chr	3731575	3731587	0.1824
chr	3731587	3731590	0.1482
chr	3731590	3731593	0.1368
chr	3731593	3731594	0.1254
chr	3731594	3731595	0.1026
chr	3731595	3731596	0.0798
chr	3731596	3731597	0.057
chr	3731613	3731614	0.0114
chr	3731614	3731634	0.0228
chr	3731635	3731659	0.0114
chr	3731737	3731754	0.0114
chr	3731792	3731814	0.0114
chr	3731938	3731941	0.0114
chr	3731941	3731960	0.0228
chr	3731960	3731961	0.0114
chr	3731989	3732010	0.0228
chr	3732010	3732011	0.0114
chr	3732049	3732071	0.0114
chr	3732122	3732141	0.0228
chr	3732156	3732169	0.0114
chr	3732169	3732178	0.0228
chr	3732178	3732190	0.0114
chr	3732201	3732202	0.0114
chr	3732202	3732206	0.0228
chr	3732206	3732213	0.0456
chr	3732213	3732222	0.0798
chr	3732222	3732223	0.0684
chr	3732223	3732224	0.0798
chr	3732224	3732227	0.0684
chr	3732227	3732234	0.0456
chr	3732234	3732235	0.0342
chr	3732235	3732241	0.0114
chr	3732322	3732323	0.0912
chr	3732323	3732343	0.114
chr	3732343	3732344	0.0114
chr	3732344	3732345	0.342
chr	3732345	3732361	0.3306
chr	3732361	3732362	0.3078
chr	3732362	3732363	0.2964
chr	3732363	3732364	0.2394
chr	3732364	3732365	0.1482
chr	3732365	3732366	0.171
chr	3732366	3732372	0.1368
chr	3732372	3732375	0.1596
chr	3732375	3732384	0.171
chr	3732384	3732386	0.1596
chr	3732386	3732387	0.1482
chr	3732387	3732389	0.0912
chr	3732389	3732394	0.0798
chr	3732394	3732395	0.0684
chr	3732395	3732396	0.057
chr	3732396	3732408	0.0456
chr	3732408	3732414	0.0228
chr	3732414	3732415	0.0114
chr	3732425	3732445	0.0228
chr	3732445	3732446	0.0114
chr	3732446	3732447	0.0228
chr	3732447	3732449	0.0342
chr	3732449	3732451	0.0228
chr	3732451	3732452	0.0798
chr	3732452	3732457	0.171
chr	3732457	3732469	0.1824
chr	3732469	3732473	0.171
chr	3732473	3732477	0.0798
chr	3732477	3732478	0.057
chr	3732478	3732480	0.0456
chr	3732480	3732494	0.0114
chr	3732496	3732512	0.0114
chr	3732512	3732513	0.0228
chr	3732513	3732514	0.0456
chr	3732514	3732516	0.114
chr	3732516	3732525	0.1026
chr	3732525	3732531	0.1482
chr	3732531	3732532	0.1368
chr	3732532	3732533	0.114
chr	3732533	3732534	0.1026
chr	3732534	3732535	0.0684
chr	3732535	3732536	0.0456
chr	3732536	3732544	0.057
chr	3732544	3732546	0.0912
chr	3732546	3732560	0.5472
chr	3732560	3732562	0.5358
chr	3732562	3732563	0.5016
chr	3732563	3732564	0.4788
chr	3732564	3732565	0.4104
chr	3732565	3732566	0.0912
chr	3732566	3732568	0.0684
chr	3732568	3732588	0.0228
chr	3732588	3732591	0.0114
chr	3732637	3732639	0.1368
chr	3732639	3732640	0.2052
chr	3732640	3732654	0.2166
chr	3732654	3732657	0.2052
chr	3732657	3732658	0.1596
chr	3732658	3732659	0.1368
chr	3732659	3732661	0.1026
chr	3732661	3732662	0.0684
chr	3732662	3732663	0.0228
chr	3732665	3732671	0.0114
chr	3732671	3732672	0.6726
chr	3732672	3732673	0.7182
chr	3732673	3732674	0.9576
chr	3732674	3732675	0.969
chr	3732675	3732677	0.9804
chr	3732677	3732679	0.9918
chr	3732679	3732683	1.0032
chr	3732683	3732688	1.0146
chr	3732688	3732690	0.9918
chr	3732690	3732691	0.969
chr	3732691	3732692	0.912
chr	3732692	3732693	0.6498
chr	3732693	3732694	0.6156
chr	3732694	3732695	0.2964
chr	3732695	3732696	0.1482
chr	3732696	3732697	0.0342
chr	3732697	3732699	0.0228
chr	3732699	3732703	0.0114
chr	3732703	3732710	0.0228
chr	3732710	3732723	0.0114
chr	3732724	3732727	0.0228
chr	3732727	3732731	0.0456
chr	3732731	3732733	0.057
chr	3732733	3732749	1.254
chr	3732749	3732750	1.2426
chr	3732750	3732751	1.1856
chr	3732751	3732752	1.0716
chr	3732752	3732753	0.9918
chr	3732753	3732754	0.7524
chr	3732754	3732755	0.57
chr	3732755	3732756	0.0912
chr	3732756	3732759	0.0228
chr	3732759	3732765	0.0342
chr	3732765	3732766	0.0684
chr	3732766	3732767	23.0622
chr	3732767	3732768	25.5816
chr	3732768	3732770	25.6956
chr	3732770	3732772	25.7184
chr	3732772	3732777	25.707
chr	3732777	3732778	25.7184
chr	3732778	3732782	26.0604
chr	3732782	3732783	26.049
chr	3732783	3732784	25.878
chr	3732784	3732785	25.764
chr	3732785	3732786	23.4726
chr	3732786	3732787	5.6316
chr	3732787	3732788	2.8272
chr	3732788	3732789	2.3598
chr	3732789	3732790	0.6612
chr	3732790	3732791	0.5244
chr	3732791	3732798	0.4332
chr	3732798	3732799	0.342
chr	3732799	3732800	0.0342
chr	3732800	3732801	0.0684
chr	3732801	3732802	0.0456
chr	3732802	3732814	0.057
chr	3732814	3732821	0.0684
chr	3732821	3732823	0.0228
chr	3732823	3732827	0.0114
chr	3732827	3732835	0.0456
chr	3732835	3732849	0.0342
chr	3732849	3732851	0.0114
chr	3732864	3732866	0.0114
chr	3732866	3732887	0.0228
chr	3732887	3732908	0.0114
chr	3732908	3732919	0.0228
chr	3732919	3732927	0.0114
chr	3732956	3732976	0.057
chr	3732976	3732978	0.0342
chr	3732978	3732981	0.0114
chr	3733040	3733049	0.0114
chr	3733049	3733059	0.0228
chr	3733059	3733067	0.0342
chr	3733067	3733072	0.0228
chr	3733072	3733081	0.0114
chr	3733126	3733127	0.0228
chr	3733127	3733128	0.0684
chr	3733128	3733129	0.2622
chr	3733129	3733147	0.2736
chr	3733147	3733148	0.2508
chr	3733148	3733149	0.2166
chr	3733149	3733150	0.0456
chr	3733150	3733161	0.0114
chr	3733161	3733162	0.0228
chr	3733162	3733171	0.0342
chr	3733171	3733172	0.057
chr	3733172	3733173	0.1596
chr	3733173	3733181	0.1824
chr	3733181	3733193	0.1596
chr	3733193	3733194	0.1368
chr	3733194	3733195	0.0114
chr	3733204	3733205	0.0228
chr	3733205	3733209	0.0456
chr	3733209	3733211	0.057
chr	3733211	3733217	0.0798
chr	3733217	3733221	0.0912
chr	3733221	3733223	0.1254
chr	3733223	3733225	0.1596
chr	3733225	3733226	0.1482
chr	3733226	3733227	0.114
chr	3733227	3733236	0.2166
chr	3733236	3733237	0.2052
chr	3733237	3733238	0.2394
chr	3733238	3733242	0.2508
chr	3733242	3733243	0.3648
chr	3733243	3733245	0.5472
chr	3733245	3733246	0.627
chr	3733246	3733247	0.6156
chr	3733247	3733248	0.8208
chr	3733248	3733249	1.4364
chr	3733249	3733250	1.596
chr	3733250	3733252	1.5846
chr	3733252	3733253	1.653
chr	3733253	3733254	1.6416
chr	3733254	3733259	1.6872
chr	3733259	3733262	1.6644
chr	3733262	3733263	1.6074
chr	3733263	3733265	1.4706
chr	3733265	3733266	1.4022
chr	3733266	3733267	1.2312
chr	3733267	3733268	1.14
chr	3733268	3733269	1.0944
chr	3733269	3733270	0.7182
chr	3733270	3733271	0.4674
chr	3733271	3733272	0.0798
chr	3733272	3733273	0.0684
chr	3733273	3733274	0.0228
chr	3733274	3733275	0.0114
chr	3733310	3733327	0.0114
chr	3733379	3733398	0.0114
chr	3733398	3733402	0.0228
chr	3733402	3733403	0.1254
chr	3733403	3733405	0.1368
chr	3733405	3733419	0.1254
chr	3733419	3733422	0.0912
chr	3733422	3733425	0.0798
chr	3733425	3733429	0.0456
chr	3733429	3733446	0.0342
chr	3733446	3733449	0.0114
chr	3733462	3733472	0.0114
chr	3733472	3733473	0.057
chr	3733473	3733474	0.0684
chr	3733474	3733475	0.0912
chr	3733475	3733492	0.1026
chr	3733492	3733495	0.0912
chr	3733495	3733497	0.057
chr	3733497	3733504	0.0228
chr	3733504	3733530	0.0456
chr	3733530	3733537	0.0228
chr	3733537	3733540	0.114
chr	3733540	3733541	0.1026
chr	3733541	3733555	0.2964
chr	3733555	3733559	0.285
chr	3733559	3733561	0.2052
chr	3733561	3733562	0.1824
chr	3733562	3733563	0.0684
chr	3733563	3733564	0.2166
chr	3733564	3733568	0.2622
chr	3733568	3733569	0.2736
chr	3733569	3733572	0.4446
chr	3733572	3733573	0.7296
chr	3733573	3733574	0.7524
chr	3733574	3733575	0.7638
chr	3733575	3733576	0.9006
chr	3733576	3733578	0.912
chr	3733578	3733580	0.9462
chr	3733580	3733584	0.9576
chr	3733584	3733585	0.8892
chr	3733585	3733587	0.7068
chr	3733587	3733589	0.6954
chr	3733589	3733590	0.6612
chr	3733590	3733591	0.627
chr	3733591	3733592	0.5472
chr	3733592	3733593	0.5358
chr	3733593	3733594	0.2166
chr	3733594	3733595	0.2052
chr	3733595	3733596	0.1824
chr	3733596	3733597	0.1254
chr	3733597	3733598	0.114
chr	3733598	3733600	0.1026
chr	3733600	3733601	0.0342
chr	3733601	3733602	0.0114
chr	3733644	3733666	0.0228
chr	3733666	3733670	0.0114
chr	3733670	3733678	0.0342
chr	3733678	3733680	0.57
chr	3733680	3733687	0.6498
chr	3733687	3733692	0.6384
chr	3733692	3733694	0.6156
chr	3733694	3733695	0.6042
chr	3733695	3733696	0.5814
chr	3733696	3733698	0.5472
chr	3733698	3733699	0.3876
chr	3733699	3733700	0.1824
chr	3733700	3733701	0.1026
chr	3733701	3733703	0.0798
chr	3733703	3733708	0.0684
chr	3733708	3733710	0.057
chr	3733710	3733711	0.0456
chr	3733711	3733722	0.0342
chr	3733722	3733723	0.0228
chr	3733723	3733727	0.3192
chr	3733727	3733743	0.3306
chr	3733743	3733744	0.2964
chr	3733744	3733745	0.1482
chr	3733745	3733746	0.114
chr	3733746	3733747	0.0798
chr	3733747	3733758	0.0228
chr	3733758	3733767	0.0114
chr	3733786	3733797	0.0114
chr	3733797	3733807	0.0798
chr	3733807	3733818	0.0684
chr	3733818	3733819	0.0342
chr	3733819	3733822	0.0228
chr	3733822	3733831	0.0114
chr	3733831	3733841	0.0342
chr	3733841	3733845	0.0798
chr	3733845	3733849	0.0912
chr	3733849	3733850	0.0798
chr	3733850	3733862	0.0684
chr	3733862	3733863	0.0456
chr	3733864	3733866	0.0114
chr	3733866	3733885	0.0228
chr	3733911	3733920	0.0228
chr	3733920	3733921	0.4104
chr	3733921	3733926	0.4218
chr	3733926	3733931	0.4446
chr	3733931	3733932	0.456
chr	3733932	3733938	0.4788
chr	3733938	3733939	0.456
chr	3733939	3733941	0.4332
chr	3733941	3733942	0.4218
chr	3733942	3733943	0.0912
chr	3733943	3733951	0.0798
chr	3733951	3733952	0.0684
chr	3733952	3733953	0.057
chr	3733953	3733954	0.0342
chr	3733954	3733955	0.0114
chr	3734000	3734003	0.0114
chr	3734003	3734021	0.0456
chr	3734021	3734022	0.1026
chr	3734022	3734025	0.1482
chr	3734025	3734027	0.1368
chr	3734027	3734028	0.1254
chr	3734028	3734030	0.114
chr	3734030	3734035	0.1026
chr	3734035	3734036	0.0798
chr	3734036	3734038	0.1026
chr	3734038	3734042	0.057
chr	3734042	3734056	0.0342
chr	3734056	3734057	0.0228
chr	3734072	3734076	0.0114
chr	3734076	3734078	0.0342
chr	3734078	3734080	0.057
chr	3734080	3734092	0.0684
chr	3734092	3734098	0.057
chr	3734098	3734099	0.0456
chr	3734099	3734101	0.0342
chr	3734164	3734185	0.0114
chr	3734191	3734201	0.0228
chr	3734201	3734208	0.0342
chr	3734208	3734209	0.4104
chr	3734209	3734210	0.4332
chr	3734210	3734211	0.4446
chr	3734211	3734212	0.4788
chr	3734212	3734213	0.4674
chr	3734213	3734216	0.4902
chr	3734216	3734223	0.4788
chr	3734223	3734228	0.4674
chr	3734228	3734229	0.3534
chr	3734229	3734230	0.342
chr	3734237	3734239	0.0114
chr	3734239	3734247	0.0228
chr	3734247	3734252	0.0342
chr	3734252	3734253	0.6612
chr	3734253	3734254	0.741
chr	3734254	3734258	0.798
chr	3734258	3734261	0.7866
chr	3734261	3734269	0.7752
chr	3734269	3734270	0.7638
chr	3734270	3734272	0.7524
chr	3734272	3734273	0.7182
chr	3734273	3734274	0.285
chr	3734274	3734275	0.1482
chr	3734275	3734286	0.0342
chr	3734286	3734287	0.057
chr	3734287	3734295	0.0684
chr	3734295	3734297	0.0798
chr	3734297	3734300	0.0912
chr	3734300	3734302	0.0684
chr	3734302	3734308	0.057
chr	3734308	3734315	0.0228
chr	3734315	3734319	0.0114
chr	3734374	3734380	0.0114
chr	3734380	3734386	2.3484
chr	3734386	3734397	2.4282
chr	3734397	3734399	2.28
chr	3734399	3734400	2.2458
chr	3734400	3734401	2.0634
chr	3734401	3734402	0.855
chr	3734402	3734403	0.0114
chr	3734452	3734453	0.057
chr	3734453	3734468	0.0684
chr	3734468	3734473	0.0798
chr	3734473	3734474	0.057
chr	3734474	3734477	0.0456
chr	3734477	3734478	0.1026
chr	3734478	3734480	0.3534
chr	3734480	3734482	0.3648
chr	3734482	3734488	0.342
chr	3734488	3734495	0.3306
chr	3734495	3734498	0.3192
chr	3734498	3734499	0.3078
chr	3734499	3734500	0.0456
chr	3734513	3734531	0.1938
chr	3734531	3734532	0.1824
chr	3734532	3734533	0.1254
chr	3734533	3734538	0.0114
chr	3734540	3734541	0.0228
chr	3734541	3734542	0.0456
chr	3734542	3734544	0.0798
chr	3734544	3734561	0.1368
chr	3734561	3734562	0.114
chr	3734562	3734563	0.0912
chr	3734563	3734564	0.057
chr	3734564	3734566	0.0342
chr	3734566	3734567	0.0228
chr	3734567	3734574	0.0114
chr	3734574	3734589	0.1482
chr	3734589	3734595	0.1368
chr	3734595	3734596	0.0114
chr	3734602	3734614	0.0114
chr	3734614	3734623	0.057
chr	3734623	3734634	0.0684
chr	3734634	3734636	0.057
chr	3734636	3734638	0.0456
chr	3734638	3734641	0.0342
chr	3734641	3734649	0.0114
chr	3734671	3734676	0.0114
chr	3734676	3734682	0.0228
chr	3734682	3734683	0.1026
chr	3734683	3734685	0.1368
chr	3734685	3734686	0.3078
chr	3734686	3734687	0.3762
chr	3734687	3734688	0.3876
chr	3734688	3734690	0.4218
chr	3734690	3734699	0.4104
chr	3734699	3734701	0.4332
chr	3734701	3734702	0.4218
chr	3734702	3734704	0.3876
chr	3734704	3734705	0.3078
chr	3734705	3734706	0.285
chr	3734706	3734708	0.2736
chr	3734708	3734709	0.2052
chr	3734709	3734710	0.1026
chr	3734710	3734711	0.0798
chr	3734711	3734715	0.0456
chr	3734715	3734716	0.0684
chr	3734716	3734719	0.114
chr	3734719	3734720	0.1026
chr	3734720	3734721	0.0912
chr	3734721	3734722	0.171
chr	3734722	3734723	0.228
chr	3734723	3734725	0.2166
chr	3734725	3734731	0.2394
chr	3734731	3734735	0.285
chr	3734735	3734737	0.2622
chr	3734737	3734738	0.2508
chr	3734738	3734740	0.2052
chr	3734740	3734741	0.1938
chr	3734741	3734742	0.1824
chr	3734742	3734743	0.1368
chr	3734743	3734746	0.0798
chr	3734746	3734747	0.057
chr	3734747	3734749	0.0456
chr	3734749	3734750	0.0114
chr	3734798	3734820	0.0114
chr	3734823	3734842	0.0456
chr	3734842	3734843	0.0684
chr	3734843	3734844	0.057
chr	3734844	3734845	0.0456
chr	3734845	3734847	0.057
chr	3734847	3734849	0.9576
chr	3734849	3734866	0.9804
chr	3734866	3734867	0.9348
chr	3734867	3734868	0.8322
chr	3734868	3734869	0.684
chr	3734869	3734870	0.0342
chr	3734870	3734872	0.0114
chr	3734890	3734907	0.0114
chr	3734907	3734917	0.0228
chr	3734917	3734928	0.0114
chr	3734937	3734940	0.0114
chr	3734940	3734951	0.1026
chr	3734951	3734955	0.1596
chr	3734955	3734961	0.1482
chr	3734961	3734962	0.0798
chr	3734962	3734964	0.0684
chr	3734964	3734972	0.057
chr	3734972	3734974	0.0342
chr	3734974	3734975	0.1026
chr	3734975	3734976	0.114
chr	3734976	3734995	0.1026
chr	3734995	3734996	0.057
chr	3734996	3734997	0.0342
chr	3734997	3734998	0.0228
chr	3734998	3734999	0.0114
chr	3735021	3735029	0.0114
chr	3735029	3735040	0.0228
chr	3735040	3735041	0.0456
chr	3735041	3735043	0.057
chr	3735043	3735045	0.3306
chr	3735045	3735047	1.6416
chr	3735047	3735048	3.3174
chr	3735048	3735049	3.7734
chr	3735049	3735050	3.8532
chr	3735050	3735055	3.9444
chr	3735055	3735056	3.9558
chr	3735056	3735060	3.9444
chr	3735060	3735061	4.1496
chr	3735061	3735062	4.1268
chr	3735062	3735063	4.0242
chr	3735063	3735064	3.876
chr	3735064	3735065	3.3402
chr	3735065	3735066	2.8272
chr	3735066	3735067	2.7702
chr	3735067	3735068	2.4624
chr	3735068	3735069	1.8582
chr	3735069	3735070	1.197
chr	3735070	3735071	0.6384
chr	3735071	3735072	0.4104
chr	3735072	3735073	0.399
chr	3735073	3735074	0.3648
chr	3735074	3735075	0.2964
chr	3735075	3735077	0.285
chr	3735077	3735078	0.2622
chr	3735078	3735079	0.2508
chr	3735079	3735080	0.2166
chr	3735080	3735081	0.1938
chr	3735081	3735082	0.1254
chr	3735082	3735084	0.0114
chr	3735084	3735088	0.0456
chr	3735088	3735093	0.0798
chr	3735093	3735094	0.1026
chr	3735094	3735095	0.1254
chr	3735095	3735099	0.1596
chr	3735099	3735100	0.1482
chr	3735100	3735107	0.228
chr	3735107	3735108	0.2166
chr	3735108	3735109	0.2052
chr	3735109	3735113	0.4218
chr	3735113	3735114	0.4104
chr	3735114	3735115	0.4218
chr	3735115	3735116	0.4104
chr	3735116	3735119	0.4218
chr	3735119	3735120	0.399
chr	3735120	3735121	0.3762
chr	3735121	3735122	0.3192
chr	3735122	3735124	0.285
chr	3735124	3735130	0.2736
chr	3735130	3735132	0.2622
chr	3735132	3735134	0.2508
chr	3735134	3735135	0.228
chr	3735135	3735136	0.2508
chr	3735136	3735153	3.1236
chr	3735153	3735155	3.0894
chr	3735155	3735156	3.0438
chr	3735156	3735157	3.0324
chr	3735157	3735158	1.653
chr	3735158	3735159	2.1432
chr	3735159	3735160	2.1204
chr	3735160	3735161	2.2116
chr	3735161	3735162	2.4738
chr	3735162	3735164	2.6106
chr	3735164	3735165	2.736
chr	3735165	3735166	3.0894
chr	3735166	3735172	3.2034
chr	3735172	3735174	3.2376
chr	3735174	3735176	3.2262
chr	3735176	3735177	3.192
chr	3735177	3735178	2.964
chr	3735178	3735179	2.8044
chr	3735179	3735180	2.6106
chr	3735180	3735181	2.4168
chr	3735181	3735182	2.3142
chr	3735182	3735183	2.2116
chr	3735183	3735184	2.1888
chr	3735184	3735185	1.5048
chr	3735185	3735186	1.4364
chr	3735186	3735188	0.9918
chr	3735188	3735189	1.0716
chr	3735189	3735190	1.0032
chr	3735190	3735191	1.0146
chr	3735191	3735192	0.9576
chr	3735192	3735193	0.8778
chr	3735193	3735195	0.855
chr	3735195	3735196	0.8322
chr	3735196	3735197	0.855
chr	3735197	3735198	3.3288
chr	3735198	3735199	3.6024
chr	3735199	3735200	4.8222
chr	3735200	3735201	5.0388
chr	3735201	3735202	5.073
chr	3735202	3735204	5.0616
chr	3735204	3735207	4.8108
chr	3735207	3735208	4.7994
chr	3735208	3735209	4.788
chr	3735209	3735211	4.6512
chr	3735211	3735213	4.6398
chr	3735213	3735214	4.5714
chr	3735214	3735215	4.5486
chr	3735215	3735216	4.5372
chr	3735216	3735217	4.2978
chr	3735217	3735218	3.4542
chr	3735218	3735219	3.2262
chr	3735219	3735220	0.4902
chr	3735220	3735221	0.3876
chr	3735221	3735222	0.342
chr	3735222	3735223	0.4446
chr	3735223	3735224	0.399
chr	3735224	3735225	0.4218
chr	3735225	3735227	0.4332
chr	3735227	3735228	0.4218
chr	3735228	3735233	0.4104
chr	3735233	3735234	0.399
chr	3735234	3735238	0.3876
chr	3735238	3735239	0.3648
chr	3735239	3735240	0.3078
chr	3735240	3735241	0.1368
chr	3735241	3735242	0.114
chr	3735242	3735243	0.0912
chr	3735243	3735244	0.057
chr	3735244	3735245	0.0228
chr	3735245	3735247	0.0114
chr	3735278	3735281	0.0114
chr	3735281	3735283	0.0228
chr	3735283	3735302	0.1824
chr	3735302	3735303	0.1596
chr	3735303	3735304	0.1482
chr	3735304	3735305	0.0456
chr	3735305	3735314	0.0114
chr	3735314	3735316	0.0456
chr	3735316	3735336	0.0342
chr	3735342	3735343	0.0114
chr	3735343	3735362	0.0228
chr	3735362	3735363	0.0114
chr	3735368	3735369	0.0114
chr	3735369	3735385	0.0228
chr	3735385	3735386	0.0342
chr	3735386	3735389	0.0228
chr	3735389	3735402	0.0114
chr	3735402	3735404	0.0228
chr	3735404	3735405	0.4104
chr	3735405	3735407	0.4218
chr	3735407	3735423	0.4104
chr	3735423	3735424	0.399
chr	3735424	3735425	0.3762
chr	3735425	3735426	0.285
chr	3735426	3735427	0.1482
chr	3735427	3735430	0.1368
chr	3735430	3735431	0.1938
chr	3735431	3735432	0.1026
chr	3735432	3735434	0.1254
chr	3735434	3735448	0.2166
chr	3735448	3735455	0.2052
chr	3735455	3735459	0.1254
chr	3735459	3735462	0.0342
chr	3735462	3735465	0.0228
chr	3735503	3735517	0.1596
chr	3735517	3735520	1.0602
chr	3735520	3735522	1.0716
chr	3735522	3735523	1.083
chr	3735523	3735524	1.0602
chr	3735524	3735525	0.9804
chr	3735525	3735537	0.9234
chr	3735537	3735538	0.8778
chr	3735538	3735539	0.7182
chr	3735539	3735540	0.2394
chr	3735540	3735541	0.1938
chr	3735541	3735542	0.1596
chr	3735542	3735543	0.1938
chr	3735543	3735549	0.2736
chr	3735549	3735550	0.285
chr	3735550	3735552	0.3192
chr	3735552	3735554	0.3306
chr	3735554	3735557	0.342
chr	3735557	3735559	0.3192
chr	3735559	3735560	0.3078
chr	3735560	3735562	0.285
chr	3735562	3735563	0.228
chr	3735563	3735564	0.2166
chr	3735564	3735565	0.6156
chr	3735565	3735568	0.5928
chr	3735568	3735571	0.6042
chr	3735571	3735572	0.5928
chr	3735572	3735573	0.57
chr	3735573	3735574	0.5586
chr	3735574	3735576	0.57
chr	3735576	3735579	0.5586
chr	3735579	3735580	0.6042
chr	3735580	3735581	0.6156
chr	3735581	3735584	0.6042
chr	3735584	3735585	1.3452
chr	3735585	3735586	2.109
chr	3735586	3735588	2.0634
chr	3735588	3735590	1.9608
chr	3735590	3735591	1.938
chr	3735591	3735596	1.9152
chr	3735596	3735600	1.8924
chr	3735600	3735601	1.8696
chr	3735601	3735604	1.8582
chr	3735604	3735605	1.7328
chr	3735605	3735606	1.1856
chr	3735606	3735607	0.4446
chr	3735607	3735608	0.1938
chr	3735608	3735610	0.1368
chr	3735610	3735611	0.114
chr	3735611	3735620	0.057
chr	3735620	3735621	0.0798
chr	3735621	3735622	0.0912
chr	3735622	3735624	0.1026
chr	3735624	3735625	0.228
chr	3735625	3735626	0.4674
chr	3735626	3735628	0.456
chr	3735628	3735630	0.8892
chr	3735630	3735631	0.9234
chr	3735631	3735632	0.9348
chr	3735632	3735634	0.9234
chr	3735634	3735642	0.912
chr	3735642	3735643	0.8892
chr	3735643	3735645	0.8664
chr	3735645	3735646	0.8322
chr	3735646	3735647	0.798
chr	3735647	3735648	0.342
chr	3735648	3735649	0.2622
chr	3735649	3735650	0.1368
chr	3735650	3735651	0.1254
chr	3735651	3735652	0.0912
chr	3735652	3735653	0.0798
chr	3735653	3735668	0.0684
chr	3735668	3735669	0.0456
chr	3735676	3735680	0.0114
chr	3735680	3735681	0.0456
chr	3735681	3735693	0.057
chr	3735693	3735698	0.0798
chr	3735698	3735701	0.0684
chr	3735701	3735702	0.057
chr	3735702	3735703	0.0456
chr	3735703	3735709	0.0342
chr	3735709	3735710	0.0228
chr	3735710	3735717	0.0114
chr	3735722	3735731	0.0114
chr	3735731	3735740	0.0228
chr	3735740	3735741	0.0342
chr	3735741	3735743	0.0684
chr	3735743	3735744	2.2344
chr	3735744	3735745	2.5194
chr	3735745	3735746	2.5308
chr	3735746	3735760	2.5422
chr	3735760	3735761	2.6106
chr	3735761	3735762	2.5992
chr	3735762	3735763	3.42
chr	3735763	3735764	3.3288
chr	3735764	3735765	2.4624
chr	3735765	3735766	1.254
chr	3735766	3735767	1.197
chr	3735767	3735776	1.083
chr	3735776	3735779	1.0716
chr	3735779	3735782	1.0602
chr	3735782	3735783	0.8094
chr	3735783	3735784	0.7638
chr	3735784	3735785	0.057
chr	3735785	3735788	0.0228
chr	3735792	3735797	0.0114
chr	3735797	3735798	0.4902
chr	3735798	3735799	0.5244
chr	3735799	3735802	0.5586
chr	3735802	3735803	0.5814
chr	3735803	3735809	1.425
chr	3735809	3735813	1.482
chr	3735813	3735814	1.4706
chr	3735814	3735815	1.4022
chr	3735815	3735816	1.482
chr	3735816	3735817	1.4706
chr	3735817	3735818	1.368
chr	3735818	3735819	1.3338
chr	3735819	3735820	1.2996
chr	3735820	3735821	1.2198
chr	3735821	3735822	1.0374
chr	3735822	3735823	0.9918
chr	3735823	3735824	0.912
chr	3735824	3735825	0.6156
chr	3735825	3735827	0.2736
chr	3735827	3735828	0.2052
chr	3735828	3735830	0.1938
chr	3735830	3735831	0.1824
chr	3735831	3735834	0.1368
chr	3735834	3735835	0.1254
chr	3735835	3735836	0.114
chr	3735836	3735837	0.0798
chr	3735837	3735838	0.0342
chr	3735838	3735839	0.1026
chr	3735839	3735841	0.114
chr	3735841	3735842	0.627
chr	3735842	3735843	1.0032
chr	3735843	3735844	1.0716
chr	3735844	3735847	1.083
chr	3735847	3735853	1.1172
chr	3735853	3735856	1.3338
chr	3735856	3735858	1.3452
chr	3735858	3735859	1.311
chr	3735859	3735860	1.2198
chr	3735860	3735861	1.197
chr	3735861	3735862	1.0032
chr	3735862	3735863	0.7296
chr	3735863	3735864	0.57
chr	3735864	3735865	0.6612
chr	3735865	3735866	0.6498
chr	3735866	3735867	0.6384
chr	3735867	3735868	0.57
chr	3735868	3735870	2.0064
chr	3735870	3735873	2.0178
chr	3735873	3735874	1.9836
chr	3735874	3735875	1.9608
chr	3735875	3735877	1.8012
chr	3735877	3735880	1.7898
chr	3735880	3735883	1.7784
chr	3735883	3735884	1.767
chr	3735884	3735885	1.7442
chr	3735885	3735886	1.5618
chr	3735886	3735887	1.539
chr	3735887	3735888	1.4934
chr	3735888	3735889	1.4364
chr	3735889	3735890	1.2198
chr	3735890	3735891	0.0456
chr	3735891	3735893	0.1254
chr	3735893	3735897	0.114
chr	3735897	3735902	0.399
chr	3735902	3735909	0.3876
chr	3735909	3735912	0.5814
chr	3735912	3735913	0.5928
chr	3735913	3735914	1.881
chr	3735914	3735915	1.9038
chr	3735915	3735916	1.9152
chr	3735916	3735918	1.9038
chr	3735918	3735919	1.767
chr	3735919	3735921	1.5732
chr	3735921	3735923	1.5618
chr	3735923	3735924	1.5846
chr	3735924	3735926	1.6188
chr	3735926	3735931	1.6416
chr	3735931	3735932	2.4282
chr	3735932	3735934	2.394
chr	3735934	3735935	1.5732
chr	3735935	3735936	1.4592
chr	3735936	3735937	1.6074
chr	3735937	3735938	1.7556
chr	3735938	3735939	1.7442
chr	3735939	3735943	1.7328
chr	3735943	3735944	1.71
chr	3735944	3735945	1.6416
chr	3735945	3735946	1.6302
chr	3735946	3735948	1.6188
chr	3735948	3735949	1.482
chr	3735949	3735950	1.4706
chr	3735950	3735952	1.4136
chr	3735952	3735953	1.368
chr	3735953	3735954	0.6042
chr	3735954	3735955	0.5814
chr	3735955	3735956	0.4788
chr	3735956	3735957	0.3762
chr	3735957	3735958	0.3306
chr	3735958	3735968	0.0456
chr	3735968	3735969	0.0342
chr	3735969	3735973	0.0228
chr	3736002	3736003	0.0228
chr	3736003	3736021	0.0342
chr	3736021	3736024	0.0228
chr	3736050	3736051	0.0228
chr	3736051	3736052	0.0798
chr	3736052	3736054	0.0912
chr	3736054	3736057	0.1026
chr	3736057	3736070	0.1482
chr	3736070	3736071	0.1254
chr	3736071	3736072	0.114
chr	3736072	3736073	0.0684
chr	3736073	3736077	0.057
chr	3736077	3736079	0.0456
chr	3736079	3736107	0.0114
chr	3736201	3736202	0.0456
chr	3736202	3736203	0.057
chr	3736203	3736205	0.0684
chr	3736205	3736221	0.0912
chr	3736221	3736222	0.0798
chr	3736222	3736223	0.0456
chr	3736223	3736224	0.0342
chr	3736224	3736225	0.0228
chr	3736278	3736279	0.0114
chr	3736279	3736286	0.0342
chr	3736286	3736298	0.0684
chr	3736298	3736300	0.057
chr	3736300	3736302	0.0342
chr	3736302	3736303	0.0228
chr	3736303	3736308	0.0114
chr	3736455	3736469	0.0114
chr	3736469	3736470	0.057
chr	3736470	3736475	0.8436
chr	3736475	3736482	0.855
chr	3736482	3736486	0.8436
chr	3736486	3736487	0.8322
chr	3736487	3736489	0.8208
chr	3736489	3736490	0.8094
chr	3736490	3736491	0.7638
chr	3736491	3736492	0.6726
chr	3736492	3736493	0.1368
chr	3736493	3736502	0.0114
chr	3736546	3736548	0.0114
chr	3736548	3736550	0.0456
chr	3736550	3736567	0.1824
chr	3736567	3736569	0.171
chr	3736569	3736570	0.2052
chr	3736570	3736571	0.1938
chr	3736571	3736572	0.1254
chr	3736572	3736589	0.1482
chr	3736589	3736590	0.1368
chr	3736590	3736591	0.1026
chr	3736591	3736592	0.0912
chr	3736592	3736594	0.0798
chr	3736594	3736595	0.0342
chr	3736697	3736717	0.0114
chr	3736759	3736761	0.0228
chr	3736761	3736775	0.0342
chr	3736775	3736781	0.0228
chr	3736781	3736783	0.0114
chr	3736791	3736795	0.0114
chr	3736795	3736811	0.0228
chr	3736811	3736814	0.0114
chr	3736817	3736819	0.0114
chr	3736819	3736839	0.0228
chr	3736851	3736856	0.0114
chr	3736856	3736858	0.0456
chr	3736858	3736871	0.057
chr	3736871	3736876	0.0456
chr	3736876	3736878	0.0342
chr	3736878	3736879	0.0114
chr	3736917	3736922	0.0456
chr	3736922	3736935	0.057
chr	3736935	3736939	0.0342
chr	3736939	3736941	0.0114
chr	3736941	3736943	0.0228
chr	3736943	3736961	0.0114
chr	3737029	3737047	0.0228
chr	3737047	3737050	0.0114
chr	3737062	3737066	0.0114
chr	3737066	3737072	1.0032
chr	3737072	3737080	1.0146
chr	3737080	3737086	1.0032
chr	3737086	3737087	0.9576
chr	3737087	3737088	0.7638
chr	3737088	3737089	0.1026
chr	3737089	3737092	0.057
chr	3737092	3737094	0.0342
chr	3737094	3737095	0.0456
chr	3737095	3737110	0.057
chr	3737110	3737115	0.0456
chr	3737115	3737119	0.0228
chr	3737119	3737120	0.0114
chr	3737120	3737121	0.2508
chr	3737121	3737141	0.2394
chr	3737141	3737142	0.0684
chr	3737142	3737146	0.0114
chr	3737148	3737169	0.0114
chr	3737185	3737189	0.0228
chr	3737189	3737191	0.0342
chr	3737191	3737205	0.0684
chr	3737205	3737206	0.2052
chr	3737206	3737207	0.2166
chr	3737207	3737208	0.2394
chr	3737208	3737209	0.342
chr	3737209	3737211	0.3648
chr	3737211	3737212	0.3762
chr	3737212	3737215	0.3534
chr	3737215	3737220	0.342
chr	3737220	3737221	0.3306
chr	3737221	3737224	0.342
chr	3737224	3737226	0.3192
chr	3737226	3737227	0.2508
chr	3737227	3737228	0.2052
chr	3737228	3737229	0.1824
chr	3737229	3737230	0.114
chr	3737230	3737234	0.0684
chr	3737234	3737236	0.057
chr	3737236	3737250	0.0684
chr	3737250	3737251	0.0456
chr	3737251	3737255	0.0342
chr	3737255	3737256	0.0228
chr	3737256	3737259	0.0114
chr	3737261	3737283	0.0114
chr	3737299	3737300	0.057
chr	3737300	3737301	0.114
chr	3737301	3737304	0.1254
chr	3737304	3737307	0.1368
chr	3737307	3737319	0.1938
chr	3737319	3737320	0.171
chr	3737320	3737321	0.1368
chr	3737321	3737325	0.1026
chr	3737325	3737327	0.0912
chr	3737327	3737332	0.1026
chr	3737332	3737333	0.0798
chr	3737333	3737334	1.2654
chr	3737334	3737335	1.2768
chr	3737335	3737337	1.311
chr	3737337	3737341	1.2996
chr	3737341	3737342	1.2882
chr	3737342	3737350	1.2768
chr	3737350	3737351	1.254
chr	3737351	3737352	1.2426
chr	3737352	3737353	1.2198
chr	3737353	3737354	0.9462
chr	3737354	3737355	0.8094
chr	3737355	3737356	0.057
chr	3737356	3737361	0.0228
chr	3737361	3737377	0.0114
chr	3737381	3737382	0.1824
chr	3737382	3737383	0.1938
chr	3737383	3737389	0.2052
chr	3737389	3737393	0.2166
chr	3737393	3737394	0.228
chr	3737394	3737395	0.2736
chr	3737395	3737397	0.2964
chr	3737397	3737399	0.3078
chr	3737399	3737401	0.2964
chr	3737401	3737402	0.2736
chr	3737402	3737403	0.2166
chr	3737403	3737404	0.1824
chr	3737404	3737408	0.1026
chr	3737408	3737409	0.0912
chr	3737409	3737413	0.0798
chr	3737413	3737414	0.057
chr	3737414	3737415	0.0456
chr	3737415	3737416	0.0228
chr	3737416	3737422	0.0114
chr	3737422	3737425	0.0684
chr	3737425	3737429	0.0798
chr	3737429	3737438	0.0912
chr	3737438	3737441	0.0798
chr	3737441	3737442	0.0684
chr	3737442	3737443	0.0798
chr	3737443	3737445	0.057
chr	3737445	3737448	0.0456
chr	3737448	3737450	0.0342
chr	3737450	3737462	0.0456
chr	3737462	3737468	0.0228
chr	3737468	3737476	0.0114
chr	3737476	3737477	0.0228
chr	3737477	3737496	0.0114
chr	3737518	3737530	0.0114
chr	3737530	3737537	0.1026
chr	3737537	3737541	0.0912
chr	3737541	3737549	0.1026
chr	3737549	3737550	0.1254
chr	3737550	3737551	0.171
chr	3737551	3737552	0.1596
chr	3737552	3737554	0.1254
chr	3737554	3737556	0.114
chr	3737556	3737557	0.1026
chr	3737557	3737570	0.0798
chr	3737570	3737571	0.0912
chr	3737571	3737572	0.0798
chr	3737572	3737582	0.057
chr	3737582	3737583	0.342
chr	3737583	3737584	0.3648
chr	3737584	3737585	0.3534
chr	3737585	3737591	0.3192
chr	3737591	3737599	0.3078
chr	3737599	3737601	0.2964
chr	3737601	3737602	0.285
chr	3737602	3737603	0.2736
chr	3737603	3737604	0.057
chr	3737604	3737608	0.0114
chr	3737626	3737648	0.0114
chr	3737651	3737652	0.0114
chr	3737652	3737653	0.0342
chr	3737653	3737658	0.1368
chr	3737658	3737673	0.1482
chr	3737673	3737674	0.1368
chr	3737674	3737678	0.0228
chr	3737678	3737681	0.0114
chr	3737681	3737685	0.0228
chr	3737685	3737703	0.0114
chr	3737709	3737710	0.0228
chr	3737710	3737723	0.057
chr	3737723	3737725	0.0684
chr	3737725	3737726	0.0798
chr	3737726	3737730	0.0912
chr	3737730	3737731	0.057
chr	3737731	3737740	0.0342
chr	3737740	3737742	0.0228
chr	3737742	3737746	0.0114
chr	3737750	3737752	0.057
chr	3737752	3737754	0.1254
chr	3737754	3737755	0.1368
chr	3737755	3737756	0.1824
chr	3737756	3737757	1.1172
chr	3737757	3737768	1.254
chr	3737768	3737770	1.2312
chr	3737770	3737771	1.2198
chr	3737771	3737772	1.1628
chr	3737772	3737773	1.1514
chr	3737773	3737774	1.026
chr	3737774	3737776	0.9804
chr	3737776	3737777	0.5814
chr	3737777	3737778	0.2736
chr	3737778	3737779	0.2394
chr	3737779	3737780	0.114
chr	3737780	3737784	0.0228
chr	3737784	3737787	0.0342
chr	3737787	3737788	0.1596
chr	3737788	3737789	0.1824
chr	3737789	3737791	0.2052
chr	3737791	3737793	0.2166
chr	3737793	3737796	0.228
chr	3737796	3737797	0.2736
chr	3737797	3737800	0.285
chr	3737800	3737801	0.6726
chr	3737801	3737804	0.6954
chr	3737804	3737809	1.0602
chr	3737809	3737810	1.0374
chr	3737810	3737811	1.1172
chr	3737811	3737812	1.1058
chr	3737812	3737813	1.0146
chr	3737813	3737814	0.9462
chr	3737814	3737815	0.9234
chr	3737815	3737816	0.9006
chr	3737816	3737817	0.8664
chr	3737817	3737818	0.8322
chr	3737818	3737819	0.855
chr	3737819	3737820	0.8094
chr	3737820	3737821	0.6954
chr	3737821	3737822	0.7182
chr	3737822	3737823	0.6498
chr	3737823	3737824	1.2312
chr	3737824	3737826	1.4136
chr	3737826	3737827	1.197
chr	3737827	3737829	1.1856
chr	3737829	3737830	1.3794
chr	3737830	3737832	1.7328
chr	3737832	3737834	1.7214
chr	3737834	3737835	2.4624
chr	3737835	3737836	2.6904
chr	3737836	3737837	2.7474
chr	3737837	3737838	2.9754
chr	3737838	3737839	2.907
chr	3737839	3737840	2.9184
chr	3737840	3737841	3.7278
chr	3737841	3737842	3.7164
chr	3737842	3737843	3.6822
chr	3737843	3737844	3.6366
chr	3737844	3737845	3.6024
chr	3737845	3737846	4.8906
chr	3737846	3737847	4.56
chr	3737847	3737848	4.2636
chr	3737848	3737849	4.2864
chr	3737849	3737850	4.2294
chr	3737850	3737853	4.2408
chr	3737853	3737854	4.1952
chr	3737854	3737855	4.1724
chr	3737855	3737856	3.9216
chr	3737856	3737857	3.4542
chr	3737857	3737858	3.1806
chr	3737858	3737859	3.1008
chr	3737859	3737860	2.28
chr	3737860	3737861	2.2686
chr	3737861	3737862	2.1318
chr	3737862	3737863	2.109
chr	3737863	3737864	2.0862
chr	3737864	3737865	2.0064
chr	3737865	3737866	1.1172
chr	3737866	3737867	0.7296
chr	3737867	3737868	0.285
chr	3737868	3737869	0.2508
chr	3737869	3737872	0.2052
chr	3737872	3737875	0.1482
chr	3737875	3737877	0.114
chr	3737877	3737878	0.1026
chr	3737878	3737879	0.0456
chr	3737879	3737881	0.0342
chr	3737881	3737896	0.0456
chr	3737896	3737900	0.0342
chr	3737902	3737903	0.114
chr	3737903	3737909	0.1482
chr	3737909	3737914	0.2166
chr	3737914	3737916	0.2394
chr	3737916	3737920	0.4332
chr	3737920	3737925	0.4218
chr	3737925	3737929	0.399
chr	3737929	3737930	0.3876
chr	3737930	3737931	6.2586
chr	3737931	3737932	7.4442
chr	3737932	3737934	7.3416
chr	3737934	3737935	7.3074
chr	3737935	3737936	8.1054
chr	3737936	3737937	32.6154
chr	3737937	3737938	32.547
chr	3737938	3737939	32.9118
chr	3737939	3737940	32.9346
chr	3737940	3737941	32.9916
chr	3737941	3737942	33.0372
chr	3737942	3737944	33.0258
chr	3737944	3737947	33.003
chr	3737947	3737948	32.9574
chr	3737948	3737949	32.8662
chr	3737949	3737950	32.832
chr	3737950	3737951	32.7066
chr	3737951	3737952	31.8288
chr	3737952	3737953	29.0358
chr	3737953	3737954	26.9952
chr	3737954	3737955	26.562
chr	3737955	3737956	26.0832
chr	3737956	3737957	20.5086
chr	3737957	3737958	7.7748
chr	3737958	3737959	0.7638
chr	3737959	3737960	0.741
chr	3737960	3737965	0.7638
chr	3737965	3737966	0.7524
chr	3737966	3737969	0.7296
chr	3737969	3737970	0.798
chr	3737970	3737973	0.8322
chr	3737973	3737974	0.8436
chr	3737974	3737975	1.425
chr	3737975	3737976	1.4022
chr	3737976	3737977	1.3908
chr	3737977	3737978	1.368
chr	3737978	3737979	1.3224
chr	3737979	3737981	0.8208
chr	3737981	3737982	0.8094
chr	3737982	3737985	0.7866
chr	3737985	3737989	0.798
chr	3737989	3737990	0.7752
chr	3737990	3737991	0.7182
chr	3737991	3737994	0.6726
chr	3737994	3737995	0.6612
chr	3737995	3737996	0.2508
chr	3737996	3737997	0.1482
chr	3737997	3737998	0.1254
chr	3737998	3737999	0.114
chr	3737999	3738000	0.0342
chr	3738000	3738002	0.0228
chr	3738002	3738005	0.0798
chr	3738005	3738006	0.0684
chr	3738006	3738014	0.057
chr	3738014	3738022	0.0684
chr	3738022	3738023	0.0342
chr	3738023	3738025	0.0228
chr	3738025	3738034	0.0114
chr	3738034	3738035	0.0342
chr	3738035	3738036	0.0228
chr	3738036	3738037	0.0684
chr	3738037	3738040	0.0912
chr	3738040	3738050	0.1026
chr	3738050	3738052	0.0798
chr	3738052	3738058	0.0684
chr	3738058	3738060	0.0456
chr	3738060	3738062	0.0342
chr	3738062	3738064	0.0228
chr	3738065	3738066	0.0342
chr	3738066	3738067	0.0456
chr	3738067	3738068	0.057
chr	3738068	3738070	0.171
chr	3738070	3738071	0.1824
chr	3738071	3738072	0.342
chr	3738072	3738073	0.3534
chr	3738073	3738074	2.28
chr	3738074	3738075	2.2914
chr	3738075	3738080	2.3256
chr	3738080	3738084	2.3826
chr	3738084	3738086	2.337
chr	3738086	3738090	2.3484
chr	3738090	3738091	2.337
chr	3738091	3738092	2.2344
chr	3738092	3738093	1.995
chr	3738093	3738094	1.0944
chr	3738094	3738095	0.513
chr	3738095	3738096	0.399
chr	3738096	3738097	0.3078
chr	3738097	3738099	0.285
chr	3738099	3738101	0.2622
chr	3738101	3738102	0.228
chr	3738102	3738104	0.2166
chr	3738104	3738106	0.1938
chr	3738106	3738107	0.1254
chr	3738107	3738108	0.114
chr	3738110	3738111	0.228
chr	3738111	3738112	0.3534
chr	3738112	3738113	0.3876
chr	3738113	3738117	0.399
chr	3738117	3738122	0.4218
chr	3738122	3738123	0.4446
chr	3738123	3738127	0.456
chr	3738127	3738129	0.4446
chr	3738129	3738130	0.4332
chr	3738130	3738131	0.4218
chr	3738131	3738132	0.3762
chr	3738132	3738133	0.2736
chr	3738133	3738134	0.456
chr	3738134	3738135	0.5472
chr	3738135	3738137	0.5244
chr	3738137	3738139	0.5472
chr	3738139	3738141	0.57
chr	3738141	3738142	0.5814
chr	3738142	3738143	0.6042
chr	3738143	3738144	1.0374
chr	3738144	3738145	10.9668
chr	3738145	3738148	11.0352
chr	3738148	3738149	11.1264
chr	3738149	3738151	11.343
chr	3738151	3738152	11.4114
chr	3738152	3738154	11.3886
chr	3738154	3738155	11.3772
chr	3738155	3738156	11.2746
chr	3738156	3738157	11.1036
chr	3738157	3738159	11.058
chr	3738159	3738160	11.0352
chr	3738160	3738161	10.9896
chr	3738161	3738162	10.7958
chr	3738162	3738163	10.4994
chr	3738163	3738164	10.4652
chr	3738164	3738165	10.4424
chr	3738165	3738166	1.9266
chr	3738166	3738167	1.71
chr	3738167	3738168	1.026
chr	3738168	3738169	0.6726
chr	3738169	3738170	0.5814
chr	3738170	3738171	0.2736
chr	3738171	3738172	0.2622
chr	3738172	3738173	0.228
chr	3738173	3738174	0.1596
chr	3738174	3738175	0.3192
chr	3738175	3738176	0.3648
chr	3738176	3738179	0.4674
chr	3738179	3738180	0.4788
chr	3738180	3738185	0.5016
chr	3738185	3738190	0.4788
chr	3738190	3738192	0.456
chr	3738192	3738193	0.4446
chr	3738193	3738194	0.399
chr	3738194	3738195	0.3762
chr	3738195	3738196	0.2964
chr	3738196	3738197	0.2394
chr	3738197	3738198	0.1824
chr	3738198	3738199	0.0912
chr	3738199	3738201	0.0456
chr	3738201	3738203	0.0342
chr	3738203	3738221	0.0228
chr	3738221	3738222	0.0114
chr	3738229	3738257	0.0228
chr	3738257	3738258	0.0342
chr	3738258	3738263	0.057
chr	3738263	3738270	0.0684
chr	3738270	3738271	0.0912
chr	3738271	3738273	0.114
chr	3738273	3738274	0.8664
chr	3738274	3738278	1.881
chr	3738278	3738279	2.2344
chr	3738279	3738280	2.2458
chr	3738280	3738284	3.1464
chr	3738284	3738285	3.3174
chr	3738285	3738289	3.5112
chr	3738289	3738290	3.4884
chr	3738290	3738291	3.477
chr	3738291	3738292	3.4314
chr	3738292	3738293	3.4086
chr	3738293	3738294	3.2604
chr	3738294	3738295	2.9184
chr	3738295	3738296	2.8842
chr	3738296	3738297	2.8614
chr	3738297	3738298	2.6562
chr	3738298	3738299	2.1204
chr	3738299	3738301	1.8126
chr	3738301	3738302	1.5618
chr	3738302	3738303	1.4364
chr	3738303	3738304	1.2654
chr	3738304	3738305	1.1742
chr	3738305	3738306	0.969
chr	3738306	3738307	0.6042
chr	3738307	3738308	0.4446
chr	3738308	3738309	0.4332
chr	3738309	3738312	0.3762
chr	3738312	3738313	0.3648
chr	3738313	3738315	0.3534
chr	3738315	3738319	0.342
chr	3738319	3738320	0.3306
chr	3738320	3738321	0.3192
chr	3738321	3738322	0.2964
chr	3738333	3738334	0.7068
chr	3738334	3738335	1.2198
chr	3738335	3738336	1.368
chr	3738336	3738337	1.596
chr	3738337	3738341	1.6302
chr	3738341	3738346	1.6416
chr	3738346	3738350	1.6872
chr	3738350	3738351	1.6758
chr	3738351	3738352	1.653
chr	3738352	3738353	1.6644
chr	3738353	3738354	1.6416
chr	3738354	3738355	1.6188
chr	3738355	3738356	0.855
chr	3738356	3738357	0.2964
chr	3738357	3738358	0.2508
chr	3738358	3738359	0.3762
chr	3738359	3738363	0.3192
chr	3738363	3738368	0.3306
chr	3738368	3738370	0.2736
chr	3738370	3738377	0.2622
chr	3738377	3738378	0.2508
chr	3738378	3738379	0.228
chr	3738379	3738380	0.0456
chr	3738380	3738384	0.0342
chr	3738384	3738385	0.0228
chr	3738385	3738386	1.7556
chr	3738386	3738387	1.767
chr	3738387	3738388	1.824
chr	3738388	3738391	1.8354
chr	3738391	3738401	1.8696
chr	3738401	3738402	1.8582
chr	3738402	3738403	1.824
chr	3738403	3738404	1.7898
chr	3738404	3738405	1.7784
chr	3738405	3738406	1.7328
chr	3738406	3738407	0.5472
chr	3738407	3738408	0.5358
chr	3738408	3738409	0.5244
chr	3738409	3738410	0.513
chr	3738410	3738411	0.2736
chr	3738411	3738412	0.1368
chr	3738412	3738413	0.0228
chr	3738413	3738415	0.0456
chr	3738415	3738416	2.0634
chr	3738416	3738417	3.8988
chr	3738417	3738418	6.783
chr	3738418	3738419	6.8058
chr	3738419	3738421	6.8514
chr	3738421	3738422	6.8742
chr	3738422	3738424	8.1168
chr	3738424	3738425	8.1282
chr	3738425	3738433	8.1396
chr	3738433	3738434	8.1168
chr	3738434	3738435	8.1054
chr	3738435	3738436	7.7976
chr	3738436	3738437	7.2732
chr	3738437	3738438	3.1806
chr	3738438	3738439	1.8468
chr	3738439	3738440	1.6644
chr	3738440	3738441	1.539
chr	3738441	3738442	1.4592
chr	3738442	3738443	1.1856
chr	3738443	3738444	1.1286
chr	3738471	3738472	0.0114
chr	3738472	3738474	0.0342
chr	3738474	3738479	0.0456
chr	3738479	3738484	0.057
chr	3738484	3738485	0.0684
chr	3738485	3738487	1.1286
chr	3738487	3738488	1.14
chr	3738488	3738489	1.1742
chr	3738489	3738493	1.1856
chr	3738493	3738500	1.1514
chr	3738500	3738501	1.14
chr	3738501	3738502	1.1286
chr	3738502	3738503	1.1058
chr	3738503	3738504	1.0944
chr	3738504	3738505	1.0716
chr	3738505	3738506	1.026
chr	3738506	3738507	0.798
chr	3738507	3738508	0.3306
chr	3738508	3738509	0.2736
chr	3738509	3738510	0.2166
chr	3738510	3738511	0.0342
chr	3738511	3738512	0.0228
chr	3738522	3738523	0.0342
chr	3738523	3738540	0.057
chr	3738540	3738541	0.0456
chr	3738541	3738544	0.0228
chr	3738547	3738553	0.0228
chr	3738553	3738559	0.1026
chr	3738559	3738560	0.1596
chr	3738560	3738568	0.684
chr	3738568	3738569	0.6726
chr	3738569	3738572	0.6612
chr	3738572	3738575	0.7296
chr	3738575	3738576	0.7068
chr	3738576	3738577	0.6954
chr	3738577	3738579	0.684
chr	3738579	3738580	0.6726
chr	3738580	3738581	0.4902
chr	3738581	3738582	0.2964
chr	3738582	3738583	0.285
chr	3738583	3738585	0.228
chr	3738585	3738586	0.2166
chr	3738586	3738587	0.1938
chr	3738587	3738588	0.1596
chr	3738588	3738592	0.1368
chr	3738592	3738593	0.1254
chr	3738593	3738594	0.114
chr	3738594	3738603	0.0114
chr	3738604	3738610	0.0228
chr	3738610	3738611	0.1254
chr	3738611	3738612	1.6644
chr	3738612	3738616	1.71
chr	3738616	3738630	1.7214
chr	3738630	3738631	1.6758
chr	3738631	3738632	1.5846
chr	3738632	3738633	0.5244
chr	3738633	3738634	0.171
chr	3738634	3738635	0.0228
chr	3738651	3738673	0.0114
chr	3738673	3738674	0.0342
chr	3738674	3738675	0.0456
chr	3738675	3738676	0.0342
chr	3738676	3738679	0.0456
chr	3738679	3738683	0.057
chr	3738683	3738685	0.0684
chr	3738685	3738690	0.0912
chr	3738690	3738695	0.0798
chr	3738695	3738698	0.0684
chr	3738698	3738702	0.057
chr	3738702	3738703	0.0456
chr	3738703	3738704	0.0228
chr	3738704	3738707	0.0342
chr	3738707	3738724	0.0228
chr	3738724	3738725	0.0114
chr	3738743	3738763	0.0114
chr	3738767	3738773	0.0114
chr	3738773	3738774	0.0228
chr	3738774	3738777	0.0456
chr	3738777	3738781	0.057
chr	3738781	3738783	0.0684
chr	3738783	3738793	0.0798
chr	3738793	3738795	0.0684
chr	3738795	3738796	0.057
chr	3738796	3738800	0.0456
chr	3738800	3738805	0.0114
chr	3738817	3738819	0.0114
chr	3738819	3738820	0.0228
chr	3738820	3738839	0.114
chr	3738839	3738841	0.1026
chr	3738841	3738842	1.0602
chr	3738842	3738845	1.1058
chr	3738845	3738846	1.0944
chr	3738846	3738856	1.0716
chr	3738856	3738857	1.083
chr	3738857	3738858	1.1286
chr	3738858	3738861	1.1514
chr	3738861	3738862	1.1856
chr	3738862	3738863	1.0602
chr	3738863	3738864	0.4674
chr	3738864	3738877	0.4446
chr	3738877	3738878	0.399
chr	3738878	3738879	0.3876
chr	3738879	3738880	0.3762
chr	3738880	3738882	0.3534
chr	3738882	3738884	0.3192
chr	3738884	3738885	0.0114
chr	3738890	3738895	0.0228
chr	3738895	3738896	0.057
chr	3738896	3738897	0.2166
chr	3738897	3738915	0.228
chr	3738915	3738916	0.1938
chr	3738916	3738917	0.1824
chr	3738917	3738918	0.057
chr	3738919	3738922	0.0114
chr	3738922	3738923	0.0456
chr	3738923	3738924	0.0684
chr	3738924	3738925	0.0798
chr	3738925	3738934	0.114
chr	3738934	3738936	0.1938
chr	3738936	3738938	0.2508
chr	3738938	3738942	0.2394
chr	3738942	3738943	0.228
chr	3738943	3738944	0.2166
chr	3738944	3738945	0.2052
chr	3738945	3738946	0.171
chr	3738946	3738947	0.1482
chr	3738947	3738951	0.1368
chr	3738951	3738952	0.1596
chr	3738952	3738954	0.1482
chr	3738954	3738955	0.114
chr	3738955	3738956	0.1026
chr	3738956	3738957	0.0342
chr	3738957	3738959	0.0456
chr	3738959	3738960	0.399
chr	3738960	3738961	0.4104
chr	3738961	3738976	0.4218
chr	3738976	3738977	0.4104
chr	3738977	3738978	0.399
chr	3738978	3738979	0.4332
chr	3738979	3738980	0.3762
chr	3738980	3738981	0.0684
chr	3738981	3738982	0.057
chr	3738982	3739005	0.0456
chr	3739005	3739007	0.0342
chr	3739042	3739062	0.0342
chr	3739062	3739064	0.0228
chr	3739064	3739067	0.0342
chr	3739067	3739068	0.0456
chr	3739068	3739073	0.0912
chr	3739073	3739083	0.1026
chr	3739083	3739085	0.0798
chr	3739085	3739087	0.0684
chr	3739087	3739090	0.057
chr	3739090	3739091	0.3648
chr	3739091	3739093	0.4104
chr	3739093	3739107	0.399
chr	3739107	3739109	0.3762
chr	3739109	3739110	0.3648
chr	3739110	3739111	0.3534
chr	3739111	3739112	0.228
chr	3739138	3739139	0.0342
chr	3739139	3739140	0.0684
chr	3739140	3739149	0.0912
chr	3739149	3739151	1.881
chr	3739151	3739159	1.8924
chr	3739159	3739160	1.8354
chr	3739160	3739163	1.8126
chr	3739163	3739165	1.8012
chr	3739165	3739166	1.7784
chr	3739166	3739167	1.7214
chr	3739167	3739168	1.6302
chr	3739168	3739169	1.5276
chr	3739169	3739170	1.425
chr	3739170	3739171	0.9804
chr	3739171	3739172	0.171
chr	3739172	3739173	0.114
chr	3739173	3739174	0.0684
chr	3739174	3739175	0.057
chr	3739175	3739176	0.0456
chr	3739176	3739177	0.0228
chr	3739177	3739179	0.0456
chr	3739179	3739198	0.057
chr	3739198	3739199	0.0456
chr	3739199	3739200	0.0342
chr	3739200	3739201	0.0228
chr	3739201	3739202	0.0114
chr	3739208	3739210	0.0114
chr	3739210	3739212	0.0342
chr	3739212	3739213	0.0798
chr	3739213	3739214	0.6612
chr	3739214	3739215	0.684
chr	3739215	3739217	0.7068
chr	3739217	3739229	0.8436
chr	3739229	3739231	0.9804
chr	3739231	3739233	0.969
chr	3739233	3739234	0.9462
chr	3739234	3739235	0.6042
chr	3739235	3739236	0.4902
chr	3739236	3739237	0.3762
chr	3739237	3739238	0.3648
chr	3739238	3739239	0.2964
chr	3739239	3739246	0.2394
chr	3739246	3739249	0.228
chr	3739249	3739250	0.2166
chr	3739250	3739251	0.171
chr	3739251	3739253	0.114
chr	3739253	3739256	0.1254
chr	3739256	3739275	0.0114
chr	3739284	3739307	0.0114
chr	3739380	3739396	0.1596
chr	3739396	3739400	0.171
chr	3739400	3739401	0.1596
chr	3739401	3739402	0.1482
chr	3739402	3739404	0.285
chr	3739404	3739421	0.2736
chr	3739421	3739422	0.2622
chr	3739422	3739423	0.2394
chr	3739423	3739424	0.1938
chr	3739424	3739428	0.1368
chr	3739428	3739429	0.0342
chr	3739429	3739432	0.0114
chr	3739464	3739485	0.0114
chr	3739494	3739516	0.0114
chr	3739523	3739530	0.0114
chr	3739530	3739546	0.057
chr	3739546	3739549	0.0684
chr	3739549	3739551	0.0798
chr	3739551	3739552	0.0684
chr	3739552	3739554	0.057
chr	3739554	3739555	0.0684
chr	3739555	3739556	0.057
chr	3739556	3739559	0.0684
chr	3739559	3739570	0.0798
chr	3739570	3739572	0.057
chr	3739572	3739576	0.0456
chr	3739576	3739577	0.0342
chr	3739628	3739630	0.0114
chr	3739630	3739631	0.0456
chr	3739631	3739636	0.057
chr	3739636	3739637	0.0684
chr	3739637	3739640	0.5358
chr	3739640	3739641	0.5472
chr	3739641	3739642	0.5586
chr	3739642	3739651	0.57
chr	3739651	3739652	0.5472
chr	3739652	3739656	0.513
chr	3739656	3739658	0.5016
chr	3739658	3739659	0.0456
chr	3739659	3739660	0.0228
chr	3739660	3739661	0.0114
chr	3739706	3739711	0.0114
chr	3739711	3739713	0.171
chr	3739713	3739714	4.3662
chr	3739714	3739715	4.6626
chr	3739715	3739728	4.674
chr	3739728	3739729	4.6626
chr	3739729	3739730	4.6398
chr	3739730	3739731	4.5828
chr	3739731	3739732	4.5486
chr	3739732	3739733	4.1154
chr	3739733	3739734	4.0356
chr	3739734	3739735	2.1888
chr	3739735	3739736	0.3876
chr	3739736	3739737	0.228
chr	3739737	3739738	0.1482
chr	3739738	3739739	0.1368
chr	3739739	3739740	0.0798
chr	3739740	3739753	0.0456
chr	3739753	3739754	0.0342
chr	3739754	3739755	0.0228
chr	3739756	3739757	0.0456
chr	3739757	3739758	0.1482
chr	3739758	3739777	0.2052
chr	3739777	3739778	0.1596
chr	3739778	3739779	0.0912
chr	3739779	3739780	0.0114
chr	3739828	3739836	0.0228
chr	3739836	3739840	0.0342
chr	3739840	3739841	0.741
chr	3739841	3739845	0.7638
chr	3739845	3739846	0.7866
chr	3739846	3739847	0.8664
chr	3739847	3739848	1.1058
chr	3739848	3739849	1.1514
chr	3739849	3739851	1.1742
chr	3739851	3739857	1.1628
chr	3739857	3739858	1.1172
chr	3739858	3739860	1.0602
chr	3739860	3739861	1.0488
chr	3739861	3739862	0.6156
chr	3739862	3739863	0.5814
chr	3739863	3739864	0.513
chr	3739864	3739866	0.456
chr	3739866	3739867	0.399
chr	3739867	3739868	0.2964
chr	3739868	3739869	0.2394
chr	3739869	3739870	0.114
chr	3739870	3739871	0.1026
chr	3739914	3739921	0.0114
chr	3739921	3739936	0.0228
chr	3739936	3739943	0.0114
chr	3739959	3739963	0.0114
chr	3739963	3739965	0.0228
chr	3739965	3739982	0.0342
chr	3739982	3739983	0.0228
chr	3739983	3739984	0.0114
chr	3740004	3740021	0.0114
chr	3740040	3740041	0.0114
chr	3740041	3740043	0.2622
chr	3740043	3740060	0.2964
chr	3740060	3740062	0.2394
chr	3740062	3740063	0.057
chr	3740063	3740064	0.0456
chr	3740064	3740065	0.0342
chr	3740065	3740069	0.0114
chr	3740125	3740126	0.0798
chr	3740126	3740144	0.0912
chr	3740144	3740145	0.0798
chr	3740145	3740146	0.0684
chr	3740146	3740148	0.057
chr	3740148	3740149	0.0342
chr	3740161	3740172	0.0114
chr	3740172	3740174	0.0228
chr	3740174	3740175	0.1026
chr	3740175	3740181	0.1254
chr	3740181	3740194	0.1368
chr	3740194	3740195	0.114
chr	3740195	3740196	0.0798
chr	3740196	3740197	0.0228
chr	3740197	3740200	0.0114
chr	3740200	3740202	0.0342
chr	3740202	3740208	0.0228
chr	3740208	3740222	0.0342
chr	3740222	3740230	0.0114
chr	3740230	3740231	0.0798
chr	3740231	3740233	0.0912
chr	3740233	3740234	0.114
chr	3740234	3740235	0.1254
chr	3740235	3740239	0.2394
chr	3740239	3740240	0.2622
chr	3740240	3740250	0.2736
chr	3740250	3740251	0.2394
chr	3740251	3740252	0.228
chr	3740252	3740254	0.1938
chr	3740254	3740255	0.1824
chr	3740255	3740256	0.1596
chr	3740256	3740262	0.0342
chr	3740262	3740263	0.0228
chr	3740263	3740266	0.0114
chr	3740268	3740269	0.0114
chr	3740269	3740270	2.622
chr	3740270	3740276	2.679
chr	3740276	3740287	2.8728
chr	3740287	3740288	2.8272
chr	3740288	3740289	2.8158
chr	3740289	3740290	2.6334
chr	3740290	3740291	0.5016
chr	3740291	3740292	0.4104
chr	3740292	3740293	0.3534
chr	3740293	3740295	0.2736
chr	3740295	3740296	0.228
chr	3740296	3740297	0.2052
chr	3740297	3740298	0.0798
chr	3740298	3740303	0.0342
chr	3740303	3740304	0.0114
chr	3740305	3740312	0.0114
chr	3740312	3740319	0.0228
chr	3740319	3740320	0.057
chr	3740320	3740325	0.0798
chr	3740325	3740326	0.0912
chr	3740326	3740327	4.6626
chr	3740327	3740330	4.6854
chr	3740330	3740331	4.7424
chr	3740331	3740332	4.7538
chr	3740332	3740335	4.8564
chr	3740335	3740341	4.8678
chr	3740341	3740342	4.8336
chr	3740342	3740344	4.8222
chr	3740344	3740345	4.8108
chr	3740345	3740346	4.7538
chr	3740346	3740347	4.7196
chr	3740347	3740348	3.1236
chr	3740348	3740349	0.7296
chr	3740349	3740350	0.7182
chr	3740350	3740353	0.1596
chr	3740353	3740355	0.1254
chr	3740355	3740360	0.114
chr	3740360	3740365	0.1026
chr	3740365	3740366	0.0912
chr	3740366	3740369	0.0684
chr	3740369	3740374	0.1026
chr	3740374	3740375	0.0456
chr	3740375	3740390	0.0342
chr	3740390	3740391	0.0114
chr	3740391	3740393	0.057
chr	3740393	3740394	0.171
chr	3740394	3740410	0.1824
chr	3740410	3740411	0.1938
chr	3740411	3740413	0.228
chr	3740413	3740414	0.171
chr	3740414	3740415	0.1254
chr	3740415	3740433	0.0456
chr	3740433	3740437	0.0114
chr	3740438	3740455	0.0228
chr	3740455	3740458	0.0342
chr	3740458	3740460	0.0228
chr	3740460	3740473	0.0114
chr	3740487	3740488	0.7638
chr	3740488	3740489	0.7866
chr	3740489	3740504	0.798
chr	3740504	3740505	0.7866
chr	3740505	3740506	0.7752
chr	3740506	3740507	0.7638
chr	3740507	3740508	0.684
chr	3740508	3740509	0.5586
chr	3740509	3740510	0.4332
chr	3740510	3740511	0.3078
chr	3740511	3740514	0.114
chr	3740514	3740522	0.1026
chr	3740522	3740528	0.0798
chr	3740528	3740531	0.0684
chr	3740531	3740532	0.0342
chr	3740532	3740533	0.0114
chr	3740668	3740690	0.0114
chr	3740736	3740738	0.0114
chr	3740738	3740759	0.0228
chr	3740759	3740777	0.0798
chr	3740777	3740779	0.057
chr	3740801	3740803	0.1596
chr	3740803	3740804	0.342
chr	3740804	3740805	0.3762
chr	3740805	3740806	0.3876
chr	3740806	3740808	0.399
chr	3740808	3740814	0.4218
chr	3740814	3740820	0.4332
chr	3740820	3740822	0.5358
chr	3740822	3740823	0.5928
chr	3740823	3740824	0.6042
chr	3740824	3740825	0.5358
chr	3740825	3740826	0.5016
chr	3740826	3740827	0.399
chr	3740827	3740830	0.4104
chr	3740830	3740833	0.6042
chr	3740833	3740836	0.6156
chr	3740836	3740837	0.6042
chr	3740837	3740838	0.684
chr	3740838	3740840	0.6726
chr	3740840	3740841	0.6612
chr	3740841	3740842	0.6384
chr	3740842	3740843	0.627
chr	3740843	3740844	0.6042
chr	3740844	3740845	0.6954
chr	3740845	3740847	0.798
chr	3740847	3740848	0.8208
chr	3740848	3740849	0.7866
chr	3740849	3740851	0.9006
chr	3740851	3740852	0.9576
chr	3740852	3740853	0.9348
chr	3740853	3740854	0.912
chr	3740854	3740855	0.8436
chr	3740855	3740856	0.8094
chr	3740856	3740858	1.0602
chr	3740858	3740860	1.0716
chr	3740860	3740861	1.083
chr	3740861	3740863	1.197
chr	3740863	3740865	1.1856
chr	3740865	3740866	1.0944
chr	3740866	3740867	0.8322
chr	3740867	3740868	0.684
chr	3740868	3740869	0.6384
chr	3740869	3740870	0.6156
chr	3740870	3740871	0.5814
chr	3740871	3740872	0.5358
chr	3740872	3740874	0.456
chr	3740874	3740875	0.4104
chr	3740875	3740876	0.399
chr	3740876	3740878	0.285
chr	3740878	3740879	0.2736
chr	3740879	3740880	0.228
chr	3740880	3740881	0.2166
chr	3740881	3740882	0.2052
chr	3740882	3740883	0.1254
chr	3740898	3740919	0.0114
chr	3740934	3740938	0.0114
chr	3740938	3740939	0.0228
chr	3740939	3740958	0.1254
chr	3740958	3740959	0.114
chr	3740959	3740960	0.0798
chr	3740960	3740961	0.0684
chr	3740961	3740963	0.0456
chr	3740963	3740965	0.057
chr	3740965	3740980	0.0798
chr	3740980	3740983	0.0684
chr	3740983	3740985	0.0456
chr	3740985	3740986	0.0684
chr	3740986	3740987	0.1026
chr	3740987	3740988	0.0912
chr	3740988	3741001	0.0798
chr	3741001	3741004	0.0684
chr	3741004	3741007	0.057
chr	3741007	3741009	0.0456
chr	3741009	3741010	0.0342
chr	3741050	3741051	0.0114
chr	3741051	3741053	0.0684
chr	3741053	3741070	0.0912
chr	3741070	3741073	0.0798
chr	3741073	3741074	0.0456
chr	3741074	3741075	0.0342
chr	3741075	3741077	0.0114
chr	3741090	3741091	0.1026
chr	3741091	3741097	0.1254
chr	3741097	3741101	0.1368
chr	3741101	3741103	0.1482
chr	3741103	3741104	0.2166
chr	3741104	3741111	0.2508
chr	3741111	3741118	0.228
chr	3741118	3741119	0.2166
chr	3741119	3741123	0.1938
chr	3741123	3741124	0.1482
chr	3741124	3741125	0.1254
chr	3741125	3741126	0.0228
chr	3741126	3741128	0.0342
chr	3741128	3741144	0.0228
chr	3741144	3741145	0.0114
chr	3741181	3741182	0.0114
chr	3741182	3741198	0.0228
chr	3741198	3741204	0.0114
chr	3741213	3741219	0.0228
chr	3741219	3741228	0.0342
chr	3741228	3741233	0.0684
chr	3741233	3741235	0.057
chr	3741235	3741246	0.0456
chr	3741246	3741247	0.057
chr	3741247	3741250	0.0798
chr	3741250	3741267	0.057
chr	3741267	3741269	0.0342
chr	3741274	3741296	0.0228
chr	3741305	3741320	0.0114
chr	3741320	3741326	0.1824
chr	3741326	3741327	0.171
chr	3741327	3741339	0.2052
chr	3741339	3741340	0.1938
chr	3741340	3741341	0.1824
chr	3741341	3741342	0.0456
chr	3741342	3741346	0.0342
chr	3741346	3741348	0.0114
chr	3741405	3741427	0.0228
chr	3741472	3741491	0.0114
chr	3741491	3741508	0.1596
chr	3741508	3741512	0.1482
chr	3741512	3741515	0.0456
chr	3741515	3741518	0.0342
chr	3741518	3741520	0.0228
chr	3741520	3741526	0.0114
chr	3741567	3741572	0.0456
chr	3741572	3741586	0.0684
chr	3741586	3741592	0.0228
chr	3741619	3741643	0.0114
chr	3741679	3741681	0.0114
chr	3741681	3741695	0.0228
chr	3741695	3741697	0.0342
chr	3741697	3741702	0.0456
chr	3741702	3741717	0.0228
chr	3741717	3741718	0.0114
chr	3741719	3741740	0.0456
chr	3741740	3741742	0.0228
chr	3741777	3741795	0.0114
chr	3741797	3741823	0.0114
chr	3741978	3741981	0.0342
chr	3741981	3741998	0.0798
chr	3741998	3741999	0.0684
chr	3741999	3742001	0.0456
chr	3742001	3742003	0.0342
chr	3742142	3742165	0.0456
chr	3742165	3742169	0.0342
chr	3742169	3742170	0.0228
chr	3742237	3742256	0.0114
chr	3742291	3742313	0.0228
chr	3742537	3742556	0.0114
chr	3742636	3742656	0.0228
chr	3742713	3742724	0.0342
chr	3742724	3742734	0.057
chr	3742734	3742735	0.0456
chr	3742735	3742741	0.0342
chr	3742741	3742746	0.0228
chr	3742825	3742843	0.0114
chr	3742843	3742848	0.0342
chr	3742848	3742865	0.0228
chr	3742865	3742875	0.0114
chr	3742876	3742896	0.0228
chr	3742896	3742899	0.0114
chr	3742901	3742911	0.0114
chr	3742912	3742923	0.0114
chr	3742961	3742983	0.0114
chr	3742990	3743011	0.0114
chr	3743028	3743033	0.1596
chr	3743033	3743049	0.1938
chr	3743049	3743050	0.1596
chr	3743050	3743051	0.0684
chr	3743051	3743054	0.0342
chr	3743112	3743132	0.1368
chr	3743132	3743133	0.0684
chr	3743133	3743135	0.0456
chr	3743135	3743138	0.0228
chr	3743140	3743153	0.0114
chr	3743153	3743154	0.0228
chr	3743154	3743164	0.0342
chr	3743164	3743166	0.0228
chr	3743166	3743176	0.0798
chr	3743176	3743188	0.0684
chr	3743188	3743189	0.0456
chr	3743189	3743193	0.0342
chr	3743193	3743194	0.0228
chr	3743194	3743195	0.0114
chr	3743198	3743201	0.0114
chr	3743201	3743220	0.0228
chr	3743220	3743221	0.0114
chr	3743228	3743248	0.0342
chr	3743248	3743250	0.0114
chr	3743260	3743277	0.0114
chr	3743343	3743363	0.0912
chr	3743363	3743364	0.0798
chr	3743466	3743468	0.0228
chr	3743468	3743489	0.0456
chr	3743489	3743490	0.0342
chr	3743490	3743492	0.0114
chr	3743518	3743519	0.057
chr	3743519	3743524	0.342
chr	3743524	3743534	0.3534
chr	3743534	3743536	0.3648
chr	3743536	3743538	0.3534
chr	3743538	3743539	0.342
chr	3743539	3743540	0.3078
chr	3743540	3743552	0.0456
chr	3743552	3743564	0.0342
chr	3743747	3743770	0.0114
chr	3744121	3744143	0.0114
chr	3744147	3744149	0.0798
chr	3744149	3744150	0.114
chr	3744150	3744169	0.4902
chr	3744169	3744171	0.4104
chr	3744171	3744173	0.0456
chr	3744173	3744178	0.0228
chr	3744178	3744185	0.0114
chr	3744254	3744271	0.0114
chr	3744448	3744468	0.0114
chr	3744530	3744551	0.0114
chr	3744552	3744573	0.0114
chr	3744615	3744640	0.0114
chr	3744717	3744740	0.0114
chr	3744792	3744808	0.0228
chr	3744808	3744818	0.0114
chr	3744839	3744856	0.0114
chr	3745007	3745032	0.0114
chr	3745255	3745262	0.0114
chr	3745262	3745265	0.0798
chr	3745265	3745272	0.0912
chr	3745272	3745279	0.0798
chr	3745279	3745280	0.0456
chr	3745280	3745281	0.0114
chr	3745377	3745399	0.0114
chr	3745674	3745695	0.0114
chr	3745695	3745705	0.0342
chr	3745705	3745716	0.0228
chr	3745716	3745717	0.0342
chr	3745717	3745738	0.0228
chr	3745811	3745831	0.0114
chr	3746135	3746155	0.0114
chr	3746170	3746198	0.0228
chr	3746198	3746201	0.0114
chr	3746226	3746247	0.0228
chr	3746308	3746330	0.0114
chr	3746404	3746406	0.0114
chr	3746406	3746422	0.0342
chr	3746422	3746424	0.0114
chr	3746619	3746640	0.0114
chr	3746771	3746788	0.0114
chr	3746848	3746850	0.0114
chr	3746850	3746854	0.0228
chr	3746854	3746867	0.0342
chr	3746867	3746871	0.0228
chr	3746871	3746876	0.0114
chr	3746985	3747005	0.0228
chr	3747005	3747026	0.0114
chr	3747251	3747268	0.0114
chr	3747464	3747484	0.0114
chr	3747525	3747543	0.0912
chr	3747543	3747545	0.0798
chr	3747545	3747546	0.057
chr	3747546	3747547	0.0342
chr	3747618	3747630	0.0114
chr	3747630	3747640	0.057
chr	3747640	3747651	0.0456
chr	3747651	3747652	0.0342
chr	3747652	3747653	0.0114
chr	3747654	3747670	0.0456
chr	3747675	3747692	0.114
chr	3747692	3747695	0.0912
chr	3747695	3747696	0.0342
chr	3747696	3747697	0.0228
chr	3747782	3747792	0.0342
chr	3747792	3747802	0.0684
chr	3747802	3747803	0.057
chr	3747803	3747813	0.0456
chr	3747813	3747820	0.0228
chr	3747820	3747823	0.0114
chr	3747864	3747866	0.0114
chr	3747866	3747885	0.0228
chr	3747886	3747909	0.0114
chr	3747923	3747944	0.0114
chr	3747967	3747988	0.0114
chr	3748031	3748032	0.0456
chr	3748032	3748037	0.057
chr	3748037	3748041	0.0912
chr	3748041	3748050	0.171
chr	3748050	3748051	0.1596
chr	3748051	3748052	0.1368
chr	3748052	3748054	0.1254
chr	3748054	3748055	0.114
chr	3748055	3748056	0.1254
chr	3748056	3748060	0.1368
chr	3748060	3748061	0.1482
chr	3748061	3748063	0.1254
chr	3748063	3748077	0.0342
chr	3748077	3748080	0.0228
chr	3748081	3748085	0.0114
chr	3748085	3748105	0.0342
chr	3748105	3748106	0.0228
chr	3748148	3748168	0.0228
chr	3748168	3748169	0.0114
chr	3748171	3748172	0.0228
chr	3748172	3748174	0.057
chr	3748174	3748186	0.0684
chr	3748186	3748193	0.1254
chr	3748193	3748194	0.0684
chr	3748194	3748206	0.057
chr	3748206	3748208	0.0456
chr	3748249	3748250	0.0114
chr	3748250	3748270	0.0228
chr	3748270	3748271	0.0114
chr	3748299	3748318	0.0228
chr	3748318	3748319	0.0114
chr	3748339	3748359	0.0114
chr	3748390	3748411	0.0342
chr	3748411	3748413	0.0228
chr	3748424	3748437	0.0114
chr	3748437	3748440	0.0228
chr	3748440	3748445	0.0342
chr	3748445	3748457	0.0228
chr	3748457	3748459	0.0114
chr	3748487	3748497	0.0114
chr	3748497	3748509	0.0342
chr	3748509	3748519	0.0228
chr	3748571	3748592	0.0114
chr	3748620	3748639	0.0228
chr	3748639	3748641	0.0114
chr	3748641	3748643	0.0228
chr	3748643	3748646	0.0342
chr	3748646	3748655	0.0798
chr	3748655	3748664	0.0684
chr	3748664	3748667	0.057
chr	3748667	3748668	0.0228
chr	3748770	3748792	0.0228
chr	3748792	3748793	0.0114
chr	3748807	3748824	0.0114
chr	3748824	3748827	0.0228
chr	3748827	3748844	0.0114
chr	3748868	3748870	0.0228
chr	3748870	3748892	0.0342
chr	3748943	3748946	0.0114
chr	3748946	3748965	0.0228
chr	3748965	3748967	0.0114
chr	3748972	3748977	0.0114
chr	3748977	3748978	0.0228
chr	3748978	3748989	0.057
chr	3748989	3748997	0.0456
chr	3749051	3749052	0.2508
chr	3749052	3749055	0.2736
chr	3749055	3749069	0.2964
chr	3749069	3749070	0.1938
chr	3749070	3749071	0.171
chr	3749071	3749072	0.1482
chr	3749072	3749076	0.0684
chr	3749076	3749077	0.0456
chr	3749114	3749115	0.0114
chr	3749115	3749116	0.4446
chr	3749116	3749133	0.456
chr	3749133	3749135	0.4332
chr	3749135	3749136	0.3078
chr	3749136	3749137	0.2736
chr	3749137	3749138	0.2622
chr	3749138	3749139	0.1254
chr	3749139	3749140	0.0912
chr	3749140	3749141	0.0684
chr	3749141	3749146	0.0342
chr	3749154	3749155	0.0114
chr	3749155	3749159	0.0798
chr	3749159	3749160	0.1368
chr	3749160	3749161	0.2166
chr	3749161	3749173	0.228
chr	3749173	3749175	0.2166
chr	3749175	3749176	0.171
chr	3749176	3749180	0.1368
chr	3749180	3749181	0.1254
chr	3749181	3749182	0.0912
chr	3749205	3749226	0.0114
chr	3749226	3749239	0.0228
chr	3749239	3749244	0.0342
chr	3749244	3749246	0.0912
chr	3749246	3749249	0.0798
chr	3749249	3749259	0.0684
chr	3749259	3749262	0.057
chr	3749262	3749264	0.0684
chr	3749264	3749265	0.0456
chr	3749265	3749267	0.0342
chr	3749267	3749268	0.0228
chr	3749268	3749283	0.0114
chr	3749298	3749303	0.0342
chr	3749303	3749304	0.0456
chr	3749304	3749315	0.3534
chr	3749315	3749317	0.342
chr	3749317	3749321	0.3534
chr	3749321	3749322	0.342
chr	3749322	3749324	0.3192
chr	3749324	3749325	0.2508
chr	3749325	3749327	0.2166
chr	3749327	3749328	0.2052
chr	3749328	3749336	0.0228
chr	3749336	3749339	0.0114
chr	3749345	3749352	0.0342
chr	3749352	3749366	0.0456
chr	3749366	3749367	0.0228
chr	3749367	3749375	0.0114
chr	3749403	3749406	0.0228
chr	3749406	3749407	0.057
chr	3749407	3749409	0.3648
chr	3749409	3749412	0.3762
chr	3749412	3749422	0.399
chr	3749422	3749423	0.9918
chr	3749423	3749428	1.2312
chr	3749428	3749429	0.9462
chr	3749429	3749431	0.9348
chr	3749431	3749433	0.9234
chr	3749433	3749434	0.912
chr	3749434	3749440	0.9006
chr	3749440	3749443	0.8778
chr	3749443	3749444	0.798
chr	3749444	3749450	0.0342
chr	3749457	3749460	0.0114
chr	3749460	3749467	0.3534
chr	3749467	3749472	0.3876
chr	3749472	3749477	0.4104
chr	3749477	3749479	0.4446
chr	3749479	3749480	0.4332
chr	3749480	3749481	0.4218
chr	3749481	3749482	0.1596
chr	3749482	3749483	0.114
chr	3749483	3749486	0.1026
chr	3749486	3749487	0.0912
chr	3749487	3749491	0.0798
chr	3749491	3749492	0.057
chr	3749492	3749493	0.0456
chr	3749493	3749494	0.0798
chr	3749494	3749499	0.0912
chr	3749499	3749515	0.057
chr	3749515	3749516	0.0228
chr	3749516	3749522	0.0114
chr	3749522	3749526	0.0228
chr	3749526	3749527	0.1368
chr	3749527	3749528	0.342
chr	3749528	3749542	0.3534
chr	3749542	3749544	0.3306
chr	3749544	3749546	0.342
chr	3749546	3749547	0.3306
chr	3749547	3749549	0.6726
chr	3749549	3749550	0.5928
chr	3749550	3749551	0.5814
chr	3749551	3749554	0.5586
chr	3749554	3749557	0.57
chr	3749557	3749563	0.9576
chr	3749563	3749564	0.969
chr	3749564	3749566	0.8778
chr	3749566	3749567	0.8094
chr	3749567	3749568	0.7866
chr	3749568	3749569	0.7752
chr	3749569	3749575	0.456
chr	3749575	3749577	0.4446
chr	3749577	3749578	0.342
chr	3749578	3749579	0.171
chr	3749579	3749580	0.0456
chr	3749580	3749581	0.0342
chr	3749581	3749582	0.0228
chr	3749582	3749585	0.0114
chr	3749613	3749618	0.0114
chr	3749618	3749634	0.0684
chr	3749634	3749638	0.057
chr	3749638	3749639	0.0456
chr	3749639	3749641	0.0342
chr	3749641	3749647	0.0228
chr	3749647	3749648	0.0342
chr	3749648	3749649	0.057
chr	3749649	3749652	0.0456
chr	3749652	3749670	0.0342
chr	3749670	3749671	0.0228
chr	3749671	3749672	0.0114
chr	3749679	3749718	0.0114
chr	3749976	3749990	0.0228
chr	3749990	3749991	0.0342
chr	3749991	3749993	0.0456
chr	3749993	3749996	0.0798
chr	3749996	3749998	0.0912
chr	3749998	3750000	0.0684
chr	3750000	3750009	0.0912
chr	3750009	3750010	0.0798
chr	3750010	3750013	0.0684
chr	3750013	3750022	0.0342
chr	3750022	3750024	0.0228
chr	3750024	3750045	0.0114
chr	3750054	3750075	0.0798
chr	3750075	3750076	0.0342
chr	3750076	3750081	0.0228
chr	3750083	3750088	0.0114
chr	3750088	3750093	0.0228
chr	3750093	3750106	0.0342
chr	3750106	3750107	0.0456
chr	3750107	3750114	0.1824
chr	3750114	3750123	0.171
chr	3750123	3750128	0.1596
chr	3750128	3750129	0.1482
chr	3750129	3750133	0.0114
chr	3750169	3750175	0.0342
chr	3750175	3750176	8.2422
chr	3750176	3750179	8.6184
chr	3750179	3750183	8.6298
chr	3750183	3750185	8.6754
chr	3750185	3750188	8.6868
chr	3750188	3750192	8.721
chr	3750192	3750193	8.6754
chr	3750193	3750194	8.6412
chr	3750194	3750195	8.3334
chr	3750195	3750196	8.094
chr	3750196	3750197	1.2084
chr	3750197	3750198	1.0488
chr	3750198	3750199	0.5928
chr	3750199	3750200	0.4902
chr	3750200	3750201	0.3648
chr	3750201	3750202	0.3534
chr	3750202	3750203	0.2052
chr	3750203	3750205	0.1938
chr	3750205	3750206	0.399
chr	3750206	3750207	0.5358
chr	3750207	3750208	0.5472
chr	3750208	3750209	0.5358
chr	3750209	3750210	0.513
chr	3750210	3750211	0.4674
chr	3750211	3750212	0.513
chr	3750212	3750221	0.5472
chr	3750221	3750222	0.5358
chr	3750222	3750223	0.5244
chr	3750223	3750225	0.513
chr	3750225	3750226	0.4788
chr	3750226	3750227	0.456
chr	3750227	3750228	0.4104
chr	3750228	3750229	0.399
chr	3750229	3750230	0.2394
chr	3750230	3750231	0.2052
chr	3750231	3750233	0.1026
chr	3750233	3750234	0.0456
chr	3750234	3750236	0.0342
chr	3750236	3750237	0.0228
chr	3750237	3750240	0.0114
chr	3750240	3750241	0.0342
chr	3750241	3750243	0.0228
chr	3750243	3750262	0.0342
chr	3750262	3750264	0.0114
chr	3750289	3750293	0.0342
chr	3750293	3750294	0.285
chr	3750294	3750298	0.3762
chr	3750298	3750301	0.3876
chr	3750301	3750312	0.4104
chr	3750312	3750313	0.4332
chr	3750313	3750314	0.4446
chr	3750314	3750315	0.3192
chr	3750315	3750316	0.3078
chr	3750316	3750317	1.6872
chr	3750317	3750320	1.6986
chr	3750320	3750321	1.6758
chr	3750321	3750325	1.6872
chr	3750325	3750326	1.6644
chr	3750326	3750331	1.6416
chr	3750331	3750332	1.6074
chr	3750332	3750333	1.5732
chr	3750333	3750334	1.5618
chr	3750334	3750335	1.5504
chr	3750335	3750336	1.539
chr	3750336	3750337	1.1628
chr	3750337	3750338	0.912
chr	3750338	3750340	0.0456
chr	3750340	3750342	0.0114
chr	3750361	3750379	0.0114
chr	3750379	3750380	0.0228
chr	3750380	3750382	0.0456
chr	3750382	3750398	0.0342
chr	3750398	3750401	0.0228
chr	3750402	3750429	0.0114
chr	3750465	3750467	0.0114
chr	3750467	3750468	0.0228
chr	3750468	3750485	0.0342
chr	3750485	3750486	0.0228
chr	3750486	3750489	0.0342
chr	3750489	3750491	0.0228
chr	3750491	3750508	0.0114
chr	3750534	3750535	0.2052
chr	3750535	3750536	0.5016
chr	3750536	3750537	0.6498
chr	3750537	3750549	0.6612
chr	3750549	3750554	0.6726
chr	3750554	3750555	0.6612
chr	3750555	3750556	0.627
chr	3750556	3750557	0.5016
chr	3750557	3750558	0.456
chr	3750558	3750559	0.285
chr	3750559	3750560	0.1596
chr	3750560	3750561	0.0798
chr	3750561	3750562	0.057
chr	3750562	3750567	0.0228
chr	3750567	3750585	0.0114
chr	3750620	3750636	0.0114
chr	3750653	3750654	0.0342
chr	3750654	3750673	0.0798
chr	3750673	3750674	0.0228
chr	3750674	3750675	0.0114
chr	3750706	3750721	0.0114
chr	3750721	3750731	0.0342
chr	3750731	3750743	0.0228
chr	3750743	3750744	0.0114
chr	3750774	3750776	0.0228
chr	3750776	3750792	0.0342
chr	3750798	3750820	0.0114
chr	3750839	3750849	0.0114
chr	3750849	3750860	0.0228
chr	3750860	3750865	0.0114
chr	3750865	3750866	0.0228
chr	3750866	3750870	0.0342
chr	3750870	3750873	0.0228
chr	3750873	3750879	0.0342
chr	3750879	3750885	0.0684
chr	3750885	3750889	0.057
chr	3750889	3750895	0.0456
chr	3750895	3750899	0.0342
chr	3750899	3750900	0.0114
chr	3750925	3750941	0.0114
chr	3750944	3750945	0.0912
chr	3750945	3750947	0.1824
chr	3750947	3750964	0.1938
chr	3750964	3750965	0.1596
chr	3750965	3750966	0.0912
chr	3750966	3750967	0.1026
chr	3750967	3750985	0.0684
chr	3750985	3750986	0.0342
chr	3750986	3750991	0.0114
chr	3751004	3751005	0.0228
chr	3751005	3751006	0.4788
chr	3751006	3751007	0.4902
chr	3751007	3751022	0.5016
chr	3751022	3751025	0.4788
chr	3751025	3751026	0.3534
chr	3751026	3751027	0.3306
chr	3751027	3751031	0.0114
chr	3751138	3751154	0.0114
chr	3751154	3751156	0.0342
chr	3751156	3751158	0.0456
chr	3751158	3751160	0.057
chr	3751160	3751161	0.0912
chr	3751161	3751162	0.1824
chr	3751162	3751168	0.1938
chr	3751168	3751175	0.1824
chr	3751175	3751176	0.1938
chr	3751176	3751177	0.171
chr	3751177	3751179	0.1596
chr	3751179	3751180	0.1368
chr	3751180	3751181	0.114
chr	3751181	3751183	0.1026
chr	3751183	3751184	0.0912
chr	3751184	3751189	0.057
chr	3751189	3751190	0.0798
chr	3751190	3751199	0.0684
chr	3751199	3751203	0.057
chr	3751203	3751210	0.0228
chr	3751230	3751231	0.0228
chr	3751231	3751251	0.0456
chr	3751251	3751252	0.0342
chr	3751252	3751253	0.0228
chr	3751278	3751284	0.0228
chr	3751284	3751290	0.0456
chr	3751290	3751296	0.057
chr	3751296	3751304	0.0342
chr	3751304	3751312	0.0228
chr	3751312	3751319	0.0114
chr	3751371	3751384	0.0114
chr	3751384	3751390	0.0228
chr	3751390	3751395	0.057
chr	3751395	3751397	0.1026
chr	3751397	3751405	0.0912
chr	3751405	3751412	0.0798
chr	3751412	3751413	0.0684
chr	3751413	3751417	0.057
chr	3751436	3751440	0.0114
chr	3751440	3751446	0.0228
chr	3751446	3751452	0.0456
chr	3751452	3751458	0.057
chr	3751458	3751459	0.0456
chr	3751459	3751460	0.0342
chr	3751460	3751471	0.0456
chr	3751471	3751474	0.0228
chr	3751474	3751480	0.0114
chr	3751521	3751526	0.2394
chr	3751526	3751531	0.285
chr	3751531	3751537	0.2964
chr	3751537	3751544	0.3078
chr	3751544	3751546	0.2964
chr	3751546	3751547	0.285
chr	3751547	3751548	0.0456
chr	3751548	3751549	0.0342
chr	3751549	3751558	0.0228
chr	3751558	3751559	0.0114
chr	3751559	3751562	0.0228
chr	3751562	3751564	0.0456
chr	3751564	3751565	0.057
chr	3751565	3751569	0.0798
chr	3751569	3751570	0.1026
chr	3751570	3751571	0.4446
chr	3751571	3751572	1.3452
chr	3751572	3751574	1.368
chr	3751574	3751575	1.3566
chr	3751575	3751578	1.368
chr	3751578	3751580	1.3566
chr	3751580	3751582	1.3452
chr	3751582	3751588	1.3224
chr	3751588	3751590	1.2882
chr	3751590	3751591	0.9918
chr	3751591	3751592	0.8436
chr	3751592	3751593	0.1254
chr	3751593	3751594	0.0684
chr	3751594	3751612	0.0456
chr	3751612	3751613	0.0342
chr	3751613	3751614	0.0114
chr	3751614	3751615	0.0228
chr	3751615	3751632	0.0342
chr	3751632	3751633	0.0228
chr	3751633	3751637	0.0114
chr	3751652	3751657	0.0114
chr	3751657	3751662	0.342
chr	3751662	3751676	0.3762
chr	3751676	3751677	0.342
chr	3751677	3751678	0.3192
chr	3751678	3751679	0.0684
chr	3751679	3751681	0.0456
chr	3751681	3751682	0.0342
chr	3751682	3751684	0.0228
chr	3751684	3751686	0.0114
chr	3751700	3751701	0.0228
chr	3751701	3751702	0.0342
chr	3751702	3751721	0.0456
chr	3751721	3751722	0.0342
chr	3751722	3751724	0.0228
chr	3751724	3751725	0.0342
chr	3751725	3751728	0.0228
chr	3751728	3751745	0.0342
chr	3751745	3751747	0.0114
chr	3751752	3751754	0.0456
chr	3751754	3751774	0.1026
chr	3751774	3751776	0.0456
chr	3751794	3751803	0.057
chr	3751803	3751815	0.0798
chr	3751815	3751817	0.057
chr	3751817	3751821	0.0342
chr	3751821	3751824	0.0228
chr	3751824	3751825	0.0456
chr	3751825	3751826	0.0684
chr	3751826	3751829	0.5016
chr	3751829	3751844	0.4902
chr	3751844	3751846	0.3876
chr	3751846	3751847	0.1938
chr	3751847	3751848	0.171
chr	3752011	3752031	0.0114
chr	3752170	3752190	0.0114
chr	3752319	3752341	0.0114
chr	3752388	3752423	0.0114
chr	3752563	3752565	0.0114
chr	3752565	3752584	0.0228
chr	3752584	3752587	0.0114
chr	3752636	3752652	0.0114
chr	3752652	3752657	0.0456
chr	3752657	3752674	0.0342
chr	3752698	3752701	0.0684
chr	3752701	3752702	0.0798
chr	3752702	3752703	0.0912
chr	3752703	3752704	0.3306
chr	3752704	3752706	0.3534
chr	3752706	3752708	0.399
chr	3752708	3752709	0.627
chr	3752709	3752720	0.6384
chr	3752720	3752723	0.6156
chr	3752723	3752725	0.6042
chr	3752725	3752726	0.2508
chr	3752726	3752728	0.2394
chr	3752728	3752729	0.228
chr	3752729	3752730	0.0456
chr	3752730	3752731	0.0114
chr	3752733	3752734	0.0114
chr	3752734	3752735	0.0228
chr	3752735	3752737	0.0342
chr	3752737	3752738	0.2964
chr	3752738	3752739	0.3306
chr	3752739	3752740	0.4446
chr	3752740	3752741	0.5016
chr	3752741	3752742	0.513
chr	3752742	3752745	0.741
chr	3752745	3752746	0.7866
chr	3752746	3752747	0.798
chr	3752747	3752749	0.8322
chr	3752749	3752755	0.855
chr	3752755	3752758	0.8436
chr	3752758	3752759	0.741
chr	3752759	3752760	0.5472
chr	3752760	3752761	0.5016
chr	3752761	3752762	0.4446
chr	3752762	3752763	0.3648
chr	3752763	3752764	0.228
chr	3752764	3752766	0.2052
chr	3752766	3752767	0.1824
chr	3752767	3752768	0.1368
chr	3752768	3752770	0.0684
chr	3752770	3752773	0.0342
chr	3752773	3752775	0.0228
chr	3752775	3752787	0.0114
chr	3752809	3752819	0.0114
chr	3752819	3752830	0.0228
chr	3752830	3752845	0.0114
chr	3752865	3752873	0.0114
chr	3752873	3752877	0.0342
chr	3752877	3752878	0.0684
chr	3752878	3752879	0.2166
chr	3752879	3752880	0.3306
chr	3752880	3752885	0.3762
chr	3752885	3752886	0.3648
chr	3752886	3752887	0.399
chr	3752887	3752895	0.4104
chr	3752895	3752897	0.4218
chr	3752897	3752898	0.456
chr	3752898	3752899	0.7182
chr	3752899	3752902	0.7524
chr	3752902	3752903	0.7296
chr	3752903	3752904	0.57
chr	3752904	3752907	0.4104
chr	3752907	3752908	0.4218
chr	3752908	3752910	0.4788
chr	3752910	3752912	0.456
chr	3752912	3752917	0.4446
chr	3752917	3752918	1.5504
chr	3752918	3752919	2.2344
chr	3752919	3752920	2.052
chr	3752920	3752921	2.0292
chr	3752921	3752928	1.9266
chr	3752928	3752929	1.9152
chr	3752929	3752930	1.881
chr	3752930	3752934	1.8468
chr	3752934	3752935	1.8354
chr	3752935	3752936	1.7784
chr	3752936	3752937	1.7442
chr	3752937	3752938	1.3566
chr	3752938	3752939	0.5814
chr	3752939	3752940	0.3876
chr	3752940	3752946	0.0114
chr	3752947	3752963	0.1254
chr	3752963	3752968	0.1368
chr	3752968	3752969	0.1482
chr	3752969	3752973	1.0602
chr	3752973	3752974	1.0488
chr	3752974	3752986	0.9576
chr	3752986	3752990	0.9234
chr	3752990	3752991	0.741
chr	3752991	3752992	0.0342
chr	3752992	3752997	0.0114
chr	3752997	3753018	0.2052
chr	3753018	3753019	0.1938
chr	3753019	3753020	0.0912
chr	3753020	3753023	0.0228
chr	3753023	3753042	0.1482
chr	3753042	3753044	0.114
chr	3753044	3753045	0.0228
chr	3753071	3753072	0.0114
chr	3753072	3753094	0.228
chr	3753100	3753101	0.0114
chr	3753101	3753102	0.1482
chr	3753102	3753104	0.1596
chr	3753104	3753110	0.228
chr	3753110	3753112	0.513
chr	3753112	3753117	0.5472
chr	3753117	3753120	0.684
chr	3753120	3753122	0.6954
chr	3753122	3753124	0.57
chr	3753124	3753126	0.5472
chr	3753126	3753127	0.5244
chr	3753127	3753129	0.4674
chr	3753129	3753130	0.456
chr	3753130	3753131	0.4446
chr	3753131	3753135	0.1824
chr	3753135	3753136	0.1596
chr	3753136	3753137	0.1368
chr	3753137	3753138	0.0684
chr	3753138	3753139	0.057
chr	3753139	3753142	0.0228
chr	3753144	3753145	0.0114
chr	3753145	3753146	0.114
chr	3753146	3753153	0.171
chr	3753153	3753154	0.1938
chr	3753154	3753158	0.2052
chr	3753158	3753160	0.3192
chr	3753160	3753165	0.3306
chr	3753165	3753166	0.3534
chr	3753166	3753168	0.4218
chr	3753168	3753169	0.4104
chr	3753169	3753170	0.4218
chr	3753170	3753171	0.4332
chr	3753171	3753176	0.4446
chr	3753176	3753177	0.4332
chr	3753177	3753182	0.4218
chr	3753182	3753184	0.4104
chr	3753184	3753185	0.399
chr	3753185	3753186	0.342
chr	3753186	3753187	0.2622
chr	3753187	3753188	0.1596
chr	3753188	3753189	0.114
chr	3753189	3753190	0.1026
chr	3753190	3753191	0.0912
chr	3753191	3753192	0.0684
chr	3753192	3753193	0.057
chr	3753193	3753208	0.0456
chr	3753208	3753213	0.0342
chr	3753213	3753214	0.0114
chr	3753218	3753235	0.2508
chr	3753235	3753236	0.2394
chr	3753236	3753237	0.228
chr	3753237	3753238	0.2052
chr	3753238	3753239	0.1596
chr	3753239	3753240	0.0456
chr	3753240	3753241	0.0228
chr	3753241	3753262	0.0114
chr	3753291	3753309	0.0114
chr	3753388	3753391	0.0114
chr	3753391	3753392	0.0228
chr	3753392	3753397	0.057
chr	3753397	3753403	0.0684
chr	3753403	3753408	0.2508
chr	3753408	3753412	0.2394
chr	3753412	3753415	0.2166
chr	3753415	3753419	0.2052
chr	3753419	3753420	0.1938
chr	3753420	3753423	0.171
chr	3753423	3753424	0.1596
chr	3753424	3753425	0.1254
chr	3753425	3753438	0.0114
chr	3753482	3753483	0.171
chr	3753483	3753502	0.1938
chr	3753502	3753503	0.1596
chr	3753503	3753504	0.0684
chr	3753504	3753505	0.1368
chr	3753505	3753525	0.114
chr	3753525	3753529	0.057
chr	3753529	3753531	0.0342
chr	3753531	3753542	0.0114
chr	3753542	3753563	0.4902
chr	3753563	3753564	0.3534
chr	3753564	3753567	0.0114
chr	3753712	3753714	0.0228
chr	3753714	3753718	0.0342
chr	3753718	3753727	0.057
chr	3753727	3753734	0.0798
chr	3753734	3753743	0.0456
chr	3753743	3753745	0.0228
chr	3753745	3753748	0.0114
chr	3753781	3753792	0.0228
chr	3753792	3753794	0.0342
chr	3753794	3753802	0.057
chr	3753802	3753816	0.0342
chr	3753828	3753839	0.5358
chr	3753839	3753841	0.5586
chr	3753841	3753845	0.57
chr	3753845	3753846	0.5586
chr	3753846	3753847	0.5472
chr	3753847	3753848	0.7524
chr	3753848	3753849	0.798
chr	3753849	3753850	0.627
chr	3753850	3753851	1.4136
chr	3753851	3753854	1.4364
chr	3753854	3753855	1.482
chr	3753855	3753857	1.4706
chr	3753857	3753859	1.5618
chr	3753859	3753862	1.6416
chr	3753862	3753865	1.6188
chr	3753865	3753867	1.6302
chr	3753867	3753869	1.6074
chr	3753869	3753870	1.7328
chr	3753870	3753871	2.0406
chr	3753871	3753872	1.9038
chr	3753872	3753873	1.254
chr	3753873	3753874	1.083
chr	3753874	3753876	1.0602
chr	3753876	3753878	1.0374
chr	3753878	3753879	1.026
chr	3753879	3753880	4.2408
chr	3753880	3753881	4.218
chr	3753881	3753882	13.9422
chr	3753882	3753884	13.9536
chr	3753884	3753885	13.9878
chr	3753885	3753886	13.9992
chr	3753886	3753888	14.1018
chr	3753888	3753889	14.0676
chr	3753889	3753890	14.0106
chr	3753890	3753891	13.9764
chr	3753891	3753892	13.851
chr	3753892	3753893	13.6458
chr	3753893	3753894	13.5546
chr	3753894	3753895	13.5204
chr	3753895	3753896	13.509
chr	3753896	3753897	13.452
chr	3753897	3753898	13.4178
chr	3753898	3753899	13.338
chr	3753899	3753900	13.0302
chr	3753900	3753901	12.0042
chr	3753901	3753902	3.5682
chr	3753902	3753903	1.938
chr	3753903	3753904	1.4136
chr	3753904	3753905	0.513
chr	3753905	3753907	0.1824
chr	3753907	3753908	0.171
chr	3753908	3753910	0.0912
chr	3753910	3753913	0.0798
chr	3753913	3753914	0.0684
chr	3753914	3753919	0.0228
chr	3753919	3753928	0.0456
chr	3753928	3753936	0.0342
chr	3753936	3753944	0.0228
chr	3753944	3753964	0.0114
chr	3753964	3753966	0.0342
chr	3753966	3753967	0.0456
chr	3753967	3753975	0.057
chr	3753975	3753976	0.0456
chr	3753976	3753978	0.057
chr	3753978	3753984	0.285
chr	3753984	3753985	0.2622
chr	3753985	3753986	0.2508
chr	3753986	3753994	0.2394
chr	3753994	3753995	0.228
chr	3753995	3753997	0.2166
chr	3753997	3753998	0.1938
chr	3753998	3753999	0.1596
chr	3753999	3754000	0.171
chr	3754000	3754010	0.0684
chr	3754010	3754011	0.1026
chr	3754011	3754012	0.3078
chr	3754012	3754015	0.3306
chr	3754015	3754018	0.3078
chr	3754018	3754019	0.2736
chr	3754019	3754026	0.285
chr	3754026	3754027	0.2964
chr	3754027	3754029	0.3306
chr	3754029	3754030	0.5586
chr	3754030	3754031	0.6156
chr	3754031	3754032	1.5048
chr	3754032	3754034	1.539
chr	3754034	3754041	1.5276
chr	3754041	3754042	1.539
chr	3754042	3754047	1.5504
chr	3754047	3754048	1.3452
chr	3754048	3754049	1.3338
chr	3754049	3754050	1.14
chr	3754050	3754051	1.026
chr	3754051	3754052	0.1596
chr	3754052	3754053	0.114
chr	3754053	3754062	0.0798
chr	3754062	3754065	0.0684
chr	3754065	3754066	0.0456
chr	3754066	3754067	0.0114
chr	3754069	3754089	0.0114
chr	3754089	3754091	0.0228
chr	3754091	3754108	0.0114
chr	3754108	3754110	0.0228
chr	3754110	3754111	0.057
chr	3754111	3754112	0.0684
chr	3754112	3754129	0.0912
chr	3754129	3754131	0.057
chr	3754131	3754132	0.0114
chr	3754149	3754162	0.0114
chr	3754162	3754169	0.0342
chr	3754169	3754184	0.0228
chr	3754184	3754186	0.0114
chr	3754315	3754319	0.0114
chr	3754319	3754337	0.0342
chr	3754337	3754342	0.0228
chr	3754351	3754352	1.0716
chr	3754352	3754353	1.083
chr	3754353	3754368	1.0944
chr	3754368	3754369	1.083
chr	3754369	3754371	1.0716
chr	3754371	3754372	1.0146
chr	3754372	3754373	0.969
chr	3754373	3754374	0.171
chr	3754374	3754375	0.1482
chr	3754375	3754376	0.0798
chr	3754376	3754386	0.0342
chr	3754386	3754393	0.1026
chr	3754393	3754395	0.0912
chr	3754395	3754405	0.0798
chr	3754405	3754406	0.0684
chr	3754406	3754409	0.0114
chr	3754409	3754414	0.0228
chr	3754414	3754415	0.1482
chr	3754415	3754420	0.2052
chr	3754420	3754425	0.2166
chr	3754425	3754430	0.2394
chr	3754430	3754431	0.2736
chr	3754431	3754435	0.4902
chr	3754435	3754436	0.4788
chr	3754436	3754437	0.3762
chr	3754437	3754438	0.3306
chr	3754438	3754440	0.3192
chr	3754440	3754441	0.3078
chr	3754441	3754442	0.2964
chr	3754442	3754447	0.285
chr	3754447	3754448	0.2622
chr	3754448	3754450	0.2508
chr	3754450	3754451	0.2394
chr	3754451	3754453	0.0228
chr	3754453	3754455	0.0114
chr	3754473	3754481	0.0456
chr	3754481	3754484	0.057
chr	3754484	3754486	0.5928
chr	3754486	3754489	0.6042
chr	3754489	3754504	0.6156
chr	3754504	3754505	0.6042
chr	3754505	3754506	0.1824
chr	3754506	3754507	0.3192
chr	3754507	3754508	0.2964
chr	3754508	3754509	0.2166
chr	3754509	3754510	0.2052
chr	3754510	3754526	0.1938
chr	3754526	3754527	0.171
chr	3754527	3754528	0.0798
chr	3754528	3754529	0.0342
chr	3754529	3754530	0.0228
chr	3754530	3754539	0.0456
chr	3754539	3754541	0.0684
chr	3754541	3754544	0.057
chr	3754544	3754547	0.0684
chr	3754547	3754549	0.057
chr	3754549	3754562	0.0342
chr	3754562	3754563	0.057
chr	3754563	3754564	0.0342
chr	3754564	3754584	0.0228
chr	3754942	3754959	0.0114
chr	3755212	3755232	0.0114
chr	3755279	3755292	0.0114
chr	3755292	3755300	0.0228
chr	3755300	3755309	0.0114
chr	3755418	3755442	0.0114
chr	3755548	3755569	0.0342
chr	3755569	3755583	0.0114
chr	3755693	3755714	0.0114
chr	3756105	3756122	0.0114
chr	3756134	3756138	0.1026
chr	3756138	3756152	0.1254
chr	3756152	3756154	0.114
chr	3756154	3756156	0.1026
chr	3756156	3756160	0.0228
chr	3756170	3756192	0.0114
chr	3756264	3756294	0.0114
chr	3756321	3756343	0.057
chr	3756343	3756344	0.0114
chr	3756347	3756366	0.0228
chr	3756366	3756368	0.0114
chr	3756415	3756436	0.0114
chr	3756534	3756549	0.0228
chr	3756549	3756555	0.0342
chr	3756555	3756571	0.0228
chr	3756571	3756580	0.0114
chr	3756721	3756743	0.0114
chr	3756743	3756744	0.0228
chr	3756744	3756754	0.0114
chr	3756754	3756760	0.0228
chr	3756760	3756776	0.0114
chr	3756788	3756808	0.0114
chr	3756852	3756867	0.0114
chr	3756867	3756868	0.0228
chr	3756868	3756886	0.0114
chr	3756934	3756952	0.0114
chr	3757004	3757024	0.0114
chr	3757026	3757027	0.0228
chr	3757027	3757028	0.4332
chr	3757028	3757047	0.5358
chr	3757047	3757048	0.5244
chr	3757048	3757049	0.2622
chr	3757112	3757113	1.2312
chr	3757113	3757129	1.2426
chr	3757129	3757132	1.2312
chr	3757132	3757133	1.2198
chr	3757133	3757134	0.5928
chr	3757134	3757135	0.0342
chr	3757135	3757138	0.0228
chr	3757144	3757145	0.0342
chr	3757145	3757164	0.057
chr	3757164	3757165	0.0456
chr	3757165	3757166	0.0228
chr	3757172	3757191	0.0342
chr	3757191	3757192	0.0228
chr	3757192	3757195	0.0114
chr	3757215	3757217	0.0114
chr	3757217	3757238	0.0342
chr	3757238	3757240	0.0228
chr	3757240	3757244	0.0114
chr	3757283	3757304	0.0228
chr	3757304	3757305	0.0114
chr	3757342	3757363	0.0228
chr	3757363	3757364	0.0114
chr	3757366	3757372	0.057
chr	3757372	3757385	0.0798
chr	3757385	3757386	0.0684
chr	3757386	3757389	0.0342
chr	3757389	3757397	0.0228
chr	3757477	3757501	0.0114
chr	3757550	3757571	0.0798
chr	3757571	3757572	0.0342
chr	3757617	3757624	0.0114
chr	3757624	3757633	0.0342
chr	3757633	3757639	0.0456
chr	3757639	3757641	0.0342
chr	3757641	3757645	0.0228
chr	3757645	3757654	0.0114
chr	3757722	3757742	0.0228
chr	3757792	3757813	0.0114
chr	3757850	3757855	0.0114
chr	3757855	3757856	0.0342
chr	3757856	3757861	0.057
chr	3757861	3757865	0.0798
chr	3757865	3757868	0.1026
chr	3757868	3757873	0.0912
chr	3757873	3757876	0.0798
chr	3757876	3757882	0.0456
chr	3757882	3757883	0.0342
chr	3757883	3757887	0.0114
chr	3757928	3757932	0.0114
chr	3757932	3757934	0.0342
chr	3757934	3757953	0.114
chr	3757953	3757955	0.0798
chr	3757955	3757956	0.0228
chr	3757956	3757957	0.0114
chr	3757957	3757958	0.969
chr	3757958	3757959	1.0032
chr	3757959	3757961	1.0944
chr	3757961	3757966	1.1628
chr	3757966	3757967	1.1742
chr	3757967	3757968	1.2084
chr	3757968	3757969	1.2198
chr	3757969	3757976	1.254
chr	3757976	3757977	1.2426
chr	3757977	3757978	1.2084
chr	3757978	3757979	1.1172
chr	3757979	3757980	0.4788
chr	3757980	3757981	0.456
chr	3757981	3757982	0.399
chr	3757982	3757984	0.4104
chr	3757984	3757985	0.399
chr	3757985	3757986	0.3876
chr	3757986	3757987	0.4902
chr	3757987	3757988	0.4788
chr	3757988	3757990	2.6106
chr	3757990	3757992	2.5764
chr	3757992	3757996	2.565
chr	3757996	3757998	2.5194
chr	3757998	3758000	2.508
chr	3758000	3758001	2.4738
chr	3758001	3758002	2.4396
chr	3758002	3758005	2.4282
chr	3758005	3758006	2.5536
chr	3758006	3758007	2.5194
chr	3758007	3758008	2.394
chr	3758008	3758009	0.4446
chr	3758009	3758010	0.4218
chr	3758010	3758012	0.3078
chr	3758012	3758013	0.2964
chr	3758013	3758014	0.7068
chr	3758014	3758022	0.6954
chr	3758022	3758026	0.7752
chr	3758026	3758027	0.741
chr	3758027	3758028	0.6954
chr	3758028	3758029	0.57
chr	3758029	3758030	0.5472
chr	3758030	3758031	0.513
chr	3758031	3758033	0.5016
chr	3758033	3758034	0.4788
chr	3758034	3758035	0.114
chr	3758035	3758037	0.0912
chr	3758037	3758042	0.0798
chr	3758042	3758043	0.0228
chr	3758043	3758044	0.0114
chr	3758044	3758045	0.0342
chr	3758045	3758052	0.057
chr	3758052	3758056	0.0684
chr	3758056	3758059	0.114
chr	3758059	3758060	0.1482
chr	3758060	3758061	0.228
chr	3758061	3758064	0.2508
chr	3758064	3758065	0.2622
chr	3758065	3758066	0.2508
chr	3758066	3758068	0.2622
chr	3758068	3758069	0.2508
chr	3758069	3758070	0.2736
chr	3758070	3758074	0.2508
chr	3758074	3758077	0.2394
chr	3758077	3758079	0.2052
chr	3758079	3758081	0.1368
chr	3758081	3758084	0.1254
chr	3758084	3758087	0.0684
chr	3758087	3758088	0.057
chr	3758088	3758091	0.0456
chr	3758091	3758094	0.0114
chr	3758114	3758115	0.0114
chr	3758115	3758118	0.3078
chr	3758118	3758131	0.5358
chr	3758131	3758134	0.5244
chr	3758134	3758136	0.5016
chr	3758136	3758137	0.399
chr	3758137	3758138	0.285
chr	3758141	3758143	0.0912
chr	3758143	3758146	0.5358
chr	3758146	3758159	0.5814
chr	3758159	3758160	0.57
chr	3758160	3758162	0.513
chr	3758162	3758163	0.4902
chr	3758163	3758164	0.3306
chr	3758164	3758165	0.228
chr	3758165	3758180	0.0114
chr	3758182	3758200	0.0228
chr	3758200	3758203	0.0342
chr	3758203	3758204	0.0228
chr	3758204	3758205	1.0146
chr	3758205	3758221	1.0488
chr	3758221	3758222	1.0146
chr	3758222	3758223	1.0032
chr	3758223	3758224	0.8208
chr	3758224	3758225	0.6954
chr	3758225	3758226	0.57
chr	3758226	3758227	0.3648
chr	3758227	3758229	0.1254
chr	3758229	3758231	0.057
chr	3758232	3758249	0.0114
chr	3758249	3758250	0.0228
chr	3758250	3758252	0.0342
chr	3758252	3758253	0.0912
chr	3758253	3758258	0.0798
chr	3758258	3758265	0.0912
chr	3758265	3758268	0.1026
chr	3758268	3758270	0.0912
chr	3758270	3758271	0.1026
chr	3758271	3758272	1.8012
chr	3758272	3758274	1.881
chr	3758274	3758278	1.8696
chr	3758278	3758287	1.8468
chr	3758287	3758288	1.8354
chr	3758288	3758289	1.8126
chr	3758289	3758290	1.8012
chr	3758290	3758291	1.7442
chr	3758291	3758292	1.14
chr	3758292	3758293	0.5928
chr	3758293	3758294	0.513
chr	3758294	3758295	0.3534
chr	3758295	3758296	0.2394
chr	3758296	3758297	0.1026
chr	3758297	3758299	0.057
chr	3758299	3758306	0.0456
chr	3758306	3758311	0.0798
chr	3758311	3758312	0.057
chr	3758312	3758316	0.0456
chr	3758316	3758323	0.0342
chr	3758323	3758324	0.0798
chr	3758324	3758327	0.0912
chr	3758327	3758328	0.1254
chr	3758328	3758341	0.5358
chr	3758341	3758344	0.5244
chr	3758344	3758345	0.513
chr	3758345	3758346	0.5016
chr	3758346	3758347	0.4902
chr	3758347	3758348	0.4674
chr	3758348	3758349	0.3648
chr	3758349	3758350	0.3078
chr	3758350	3758351	0.0684
chr	3758351	3758352	0.057
chr	3758352	3758353	0.0456
chr	3758353	3758354	0.057
chr	3758354	3758355	0.0342
chr	3758355	3758359	0.0228
chr	3758359	3758360	0.1368
chr	3758360	3758361	0.1596
chr	3758361	3758362	0.1938
chr	3758362	3758363	0.2052
chr	3758363	3758364	0.228
chr	3758364	3758365	0.2736
chr	3758365	3758366	0.3534
chr	3758366	3758368	0.4104
chr	3758368	3758370	0.4674
chr	3758370	3758381	0.4788
chr	3758381	3758384	0.3534
chr	3758384	3758385	0.3306
chr	3758385	3758386	0.2964
chr	3758386	3758388	0.1026
chr	3758388	3758389	0.0456
chr	3758389	3758395	0.0228
chr	3758404	3758406	0.0114
chr	3758406	3758409	0.0456
chr	3758409	3758410	0.3648
chr	3758410	3758411	0.3762
chr	3758411	3758412	0.4104
chr	3758412	3758426	0.6612
chr	3758426	3758427	0.6498
chr	3758427	3758428	0.627
chr	3758428	3758429	0.6156
chr	3758429	3758430	0.5472
chr	3758430	3758431	0.456
chr	3758431	3758432	0.3192
chr	3758432	3758433	0.3078
chr	3758433	3758434	0.228
chr	3758434	3758435	0.4446
chr	3758435	3758436	0.4218
chr	3758436	3758437	0.3762
chr	3758437	3758447	0.3306
chr	3758447	3758451	0.3192
chr	3758451	3758452	0.3078
chr	3758452	3758453	0.3192
chr	3758453	3758454	0.3078
chr	3758454	3758455	0.2964
chr	3758455	3758456	0.057
chr	3758456	3758459	0.0342
chr	3758459	3758462	0.0228
chr	3758462	3758469	0.0114
chr	3758469	3758472	0.0228
chr	3758472	3758474	0.0114
chr	3758474	3758475	0.2394
chr	3758475	3758493	0.8436
chr	3758493	3758494	0.8208
chr	3758494	3758495	0.7866
chr	3758495	3758496	0.1824
chr	3758496	3758497	0.0114
chr	3758523	3758525	0.1482
chr	3758525	3758530	0.1824
chr	3758530	3758540	0.1938
chr	3758540	3758544	0.1824
chr	3758544	3758547	0.057
chr	3758547	3758548	0.0342
chr	3758548	3758549	0.0114
chr	3758629	3758646	0.057
chr	3758646	3758648	0.1368
chr	3758648	3758650	0.1026
chr	3758650	3758658	0.8664
chr	3758658	3758661	0.8778
chr	3758661	3758662	0.969
chr	3758662	3758663	1.1856
chr	3758663	3758665	1.2198
chr	3758665	3758666	1.5162
chr	3758666	3758667	4.0926
chr	3758667	3758670	4.0812
chr	3758670	3758672	4.0698
chr	3758672	3758673	3.7164
chr	3758673	3758674	3.6936
chr	3758674	3758675	3.6822
chr	3758675	3758676	3.7734
chr	3758676	3758677	3.762
chr	3758677	3758678	3.6822
chr	3758678	3758680	3.6366
chr	3758680	3758681	3.6822
chr	3758681	3758682	3.705
chr	3758682	3758683	3.7506
chr	3758683	3758684	3.705
chr	3758684	3758685	3.7278
chr	3758685	3758687	3.6252
chr	3758687	3758688	3.3858
chr	3758688	3758689	1.7784
chr	3758689	3758690	0.8322
chr	3758690	3758691	0.5928
chr	3758691	3758694	0.5472
chr	3758694	3758695	0.5586
chr	3758695	3758696	0.513
chr	3758696	3758697	0.5016
chr	3758697	3758698	0.4218
chr	3758698	3758699	0.4104
chr	3758699	3758700	0.3762
chr	3758700	3758701	0.3534
chr	3758701	3758702	0.285
chr	3758702	3758703	0.2736
chr	3758703	3758704	0.2508
chr	3758704	3758706	0.1824
chr	3758706	3758714	0.0456
chr	3758714	3758715	0.0684
chr	3758715	3758718	0.057
chr	3758718	3758720	0.0456
chr	3758720	3758721	6.5208
chr	3758721	3758723	6.5322
chr	3758723	3758724	6.5436
chr	3758724	3758732	6.5322
chr	3758732	3758733	7.695
chr	3758733	3758734	7.7406
chr	3758734	3758735	7.752
chr	3758735	3758736	7.7406
chr	3758736	3758737	7.7292
chr	3758737	3758738	7.7064
chr	3758738	3758740	7.467
chr	3758740	3758741	7.4214
chr	3758741	3758742	6.9996
chr	3758742	3758743	2.5536
chr	3758743	3758744	1.5162
chr	3758744	3758745	1.9266
chr	3758745	3758746	1.9038
chr	3758746	3758747	1.8582
chr	3758747	3758748	1.8126
chr	3758748	3758751	1.824
chr	3758751	3758752	1.6644
chr	3758752	3758753	1.6188
chr	3758753	3758754	0.8664
chr	3758754	3758755	0.7866
chr	3758755	3758756	0.7752
chr	3758756	3758757	0.741
chr	3758757	3758758	0.7296
chr	3758758	3758759	0.7068
chr	3758759	3758760	0.6726
chr	3758760	3758761	0.5928
chr	3758761	3758763	0.5814
chr	3758763	3758764	0.5358
chr	3758764	3758765	0.513
chr	3758765	3758766	0.4902
chr	3758766	3758767	0.2052
chr	3758767	3758768	0.1824
chr	3758768	3758769	0.2166
chr	3758769	3758770	0.3876
chr	3758770	3758771	0.3762
chr	3758771	3758773	0.3534
chr	3758773	3758775	0.5586
chr	3758775	3758776	1.2426
chr	3758776	3758784	1.368
chr	3758784	3758786	1.3566
chr	3758786	3758788	1.2654
chr	3758788	3758789	1.2198
chr	3758789	3758790	1.2084
chr	3758790	3758791	1.0944
chr	3758791	3758792	1.0488
chr	3758792	3758794	1.0146
chr	3758794	3758795	0.855
chr	3758795	3758796	0.7866
chr	3758796	3758797	2.0292
chr	3758797	3758798	3.5682
chr	3758798	3758800	5.7228
chr	3758800	3758804	5.7342
chr	3758804	3758806	5.7114
chr	3758806	3758807	5.7
chr	3758807	3758814	5.6886
chr	3758814	3758815	5.6316
chr	3758815	3758816	5.4492
chr	3758816	3758817	5.2896
chr	3758817	3758818	4.5714
chr	3758818	3758819	1.995
chr	3758819	3758820	0.6384
chr	3758820	3758821	0.57
chr	3758821	3758822	0.4788
chr	3758822	3758824	0.0684
chr	3758824	3758826	0.0342
chr	3758826	3758828	0.7638
chr	3758828	3758829	0.7752
chr	3758829	3758833	0.8436
chr	3758833	3758835	1.1058
chr	3758835	3758841	1.1172
chr	3758841	3758842	1.1058
chr	3758842	3758846	1.2084
chr	3758846	3758847	1.083
chr	3758847	3758848	1.0602
chr	3758848	3758849	0.7068
chr	3758849	3758850	0.5928
chr	3758850	3758851	0.3876
chr	3758851	3758853	0.3648
chr	3758853	3758854	0.2508
chr	3758854	3758855	0.1938
chr	3758855	3758857	0.171
chr	3758857	3758859	0.1596
chr	3758859	3758861	0.1368
chr	3758861	3758862	0.1254
chr	3758862	3758863	2.1432
chr	3758863	3758864	2.0976
chr	3758864	3758865	2.1318
chr	3758865	3758867	2.1432
chr	3758867	3758868	2.1318
chr	3758868	3758869	2.109
chr	3758869	3758870	2.5422
chr	3758870	3758871	2.6676
chr	3758871	3758879	2.6904
chr	3758879	3758880	2.6562
chr	3758880	3758881	2.6448
chr	3758881	3758882	2.3598
chr	3758882	3758883	2.0178
chr	3758883	3758884	1.653
chr	3758884	3758885	1.3452
chr	3758885	3758886	2.7816
chr	3758886	3758887	2.7018
chr	3758887	3758888	2.6904
chr	3758888	3758889	2.679
chr	3758889	3758890	2.6676
chr	3758890	3758891	2.5878
chr	3758891	3758892	2.3826
chr	3758892	3758893	2.2572
chr	3758893	3758894	2.2344
chr	3758894	3758896	2.223
chr	3758896	3758897	2.2344
chr	3758897	3758901	2.2002
chr	3758901	3758902	2.1888
chr	3758902	3758903	2.1774
chr	3758903	3758904	2.1318
chr	3758904	3758905	2.0748
chr	3758905	3758906	1.9722
chr	3758906	3758907	1.7784
chr	3758907	3758908	0.5928
chr	3758908	3758913	0.0456
chr	3758913	3758917	0.0342
chr	3758917	3758919	0.057
chr	3758919	3758929	0.0798
chr	3758929	3758936	0.0684
chr	3758936	3758937	0.0342
chr	3758937	3758938	0.057
chr	3758938	3758942	0.0342
chr	3758942	3758943	0.1254
chr	3758943	3758953	0.1482
chr	3758953	3758954	0.228
chr	3758954	3758958	0.2394
chr	3758958	3758959	0.3306
chr	3758959	3758961	1.026
chr	3758961	3758962	1.0146
chr	3758962	3758964	1.0032
chr	3758964	3758973	0.912
chr	3758973	3758974	0.9006
chr	3758974	3758975	0.8892
chr	3758975	3758976	0.8664
chr	3758976	3758977	0.8208
chr	3758977	3758978	0.855
chr	3758978	3758979	0.8436
chr	3758979	3758980	0.6156
chr	3758980	3758981	0.5244
chr	3758981	3758982	0.1026
chr	3758982	3758990	0.0912
chr	3758990	3758991	0.0798
chr	3758991	3758994	0.1482
chr	3758994	3758995	0.1368
chr	3758995	3758997	0.2736
chr	3758997	3758999	0.2622
chr	3758999	3759001	0.2508
chr	3759001	3759012	0.2736
chr	3759012	3759013	0.2508
chr	3759013	3759014	0.2052
chr	3759014	3759015	0.1938
chr	3759015	3759016	0.1026
chr	3759016	3759018	0.057
chr	3759018	3759019	0.0684
chr	3759019	3759020	0.057
chr	3759020	3759022	0.0456
chr	3759022	3759038	0.0342
chr	3759052	3759055	0.0228
chr	3759055	3759072	0.0456
chr	3759072	3759074	0.0228
chr	3759074	3759078	0.0114
chr	3759094	3759116	0.0228
chr	3759117	3759152	0.0114
chr	3759162	3759182	0.0342
chr	3759182	3759184	0.0114
chr	3759196	3759208	0.0114
chr	3759208	3759218	0.0228
chr	3759218	3759224	0.0114
chr	3759249	3759253	0.0114
chr	3759253	3759270	0.0228
chr	3759270	3759277	0.0114
chr	3759280	3759287	0.0114
chr	3759287	3759299	0.0456
chr	3759299	3759301	0.057
chr	3759301	3759305	0.0456
chr	3759305	3759308	0.0342
chr	3759308	3759309	0.0228
chr	3759309	3759321	0.0114
chr	3759342	3759343	0.0342
chr	3759343	3759363	0.0456
chr	3759363	3759364	0.0342
chr	3759364	3759367	0.0114
chr	3759371	3759376	0.0228
chr	3759376	3759393	0.0342
chr	3759393	3759394	0.0114
chr	3759439	3759451	0.0228
chr	3759451	3759458	0.0342
chr	3759458	3759462	0.0114
chr	3759462	3759465	0.0228
chr	3759465	3759475	0.0456
chr	3759475	3759483	0.0342
chr	3759483	3759486	0.0228
chr	3759486	3759487	0.0342
chr	3759487	3759493	0.0114
chr	3759493	3759508	0.0228
chr	3759508	3759510	0.0114
chr	3759523	3759546	0.0114
chr	3759584	3759589	0.0114
chr	3759589	3759590	0.1824
chr	3759590	3759610	0.1938
chr	3759610	3759611	0.1254
chr	3759611	3759612	0.0798
chr	3759612	3759615	0.0684
chr	3759615	3759616	0.057
chr	3759652	3759654	0.0114
chr	3759654	3759656	0.1254
chr	3759656	3759675	0.1938
chr	3759675	3759676	0.1824
chr	3759676	3759677	0.057
chr	3759677	3759690	0.0684
chr	3759690	3759695	0.057
chr	3759695	3759697	0.0342
chr	3759697	3759699	0.0228
chr	3759699	3759702	0.0114
chr	3759702	3759703	0.0798
chr	3759703	3759720	0.1026
chr	3759720	3759722	0.0912
chr	3759722	3759723	0.0798
chr	3759723	3759724	0.0684
chr	3759724	3759725	0.0228
chr	3759726	3759727	0.0228
chr	3759727	3759729	0.0456
chr	3759729	3759738	0.057
chr	3759738	3759739	0.0684
chr	3759739	3759747	0.0798
chr	3759747	3759748	0.0684
chr	3759748	3759755	0.0228
chr	3759755	3759761	0.0114
chr	3759795	3759796	0.0228
chr	3759796	3759798	0.057
chr	3759798	3759800	0.0912
chr	3759800	3759808	0.1026
chr	3759808	3759815	0.114
chr	3759815	3759817	0.0912
chr	3759817	3759818	0.057
chr	3759818	3759820	6.8286
chr	3759820	3759827	6.84
chr	3759827	3759835	6.8286
chr	3759835	3759836	6.6918
chr	3759836	3759837	6.6006
chr	3759837	3759838	6.4524
chr	3759838	3759839	5.643
chr	3759839	3759840	4.5258
chr	3759840	3759841	0.114
chr	3759841	3759842	0.057
chr	3759842	3759843	0.0456
chr	3759843	3759844	0.0342
chr	3759844	3759847	0.0228
chr	3759847	3759852	0.0342
chr	3759852	3759853	0.5814
chr	3759853	3759857	0.7524
chr	3759857	3759858	0.7752
chr	3759858	3759859	0.7866
chr	3759859	3759863	0.8094
chr	3759863	3759864	0.798
chr	3759864	3759871	0.7866
chr	3759871	3759872	0.798
chr	3759872	3759873	0.7866
chr	3759873	3759874	0.7752
chr	3759874	3759875	0.3192
chr	3759875	3759876	0.228
chr	3759876	3759877	0.114
chr	3759877	3759878	0.1026
chr	3759878	3759879	0.0912
chr	3759879	3759880	0.057
chr	3759880	3759881	0.0456
chr	3759881	3759889	0.0114
chr	3759896	3759918	0.0114
chr	3759936	3759942	0.057
chr	3759942	3759944	0.0684
chr	3759944	3759945	0.2166
chr	3759945	3759946	0.2508
chr	3759946	3759948	0.855
chr	3759948	3759951	0.8664
chr	3759951	3759957	0.8778
chr	3759957	3759965	0.855
chr	3759965	3759966	0.798
chr	3759966	3759967	0.342
chr	3759967	3759968	0.2508
chr	3759968	3759969	0.171
chr	3759969	3759970	0.1368
chr	3759970	3759973	0.114
chr	3759973	3759976	0.1026
chr	3759976	3759979	0.0912
chr	3759979	3759980	0.0798
chr	3759980	3759981	0.0684
chr	3759981	3759987	0.0228
chr	3760009	3760014	0.0228
chr	3760014	3760030	0.0342
chr	3760030	3760031	0.0114
chr	3760213	3760235	0.0114
chr	3760270	3760291	0.0114
chr	3762078	3762079	0.0114
chr	3762079	3762099	0.1368
chr	3762099	3762100	0.1254
chr	3762100	3762101	0.0912
chr	3762101	3762102	0.0798
chr	3762102	3762104	0.0456
chr	3763420	3763440	0.0228
chr	3763440	3763441	0.0114
chr	3763667	3763687	0.0114
chr	3763829	3763830	0.0342
chr	3763830	3763832	0.0456
chr	3763832	3763833	0.0798
chr	3763833	3763834	0.0912
chr	3763834	3763836	0.1026
chr	3763836	3763837	0.114
chr	3763837	3763839	0.1482
chr	3763839	3763851	0.1938
chr	3763851	3763852	0.1824
chr	3763852	3763853	0.171
chr	3763853	3763854	0.114
chr	3763854	3763855	0.1026
chr	3763855	3763857	0.0912
chr	3763857	3763859	0.0798
chr	3763859	3763860	0.057
chr	3763860	3763862	0.0456
chr	3763862	3763869	0.0342
chr	3763869	3763870	0.0228
chr	3763870	3763871	0.0114
chr	3763981	3763994	0.0456
chr	3763994	3764001	0.0684
chr	3764001	3764004	0.057
chr	3764004	3764005	0.0456
chr	3764005	3764015	0.0228
chr	3764015	3764016	0.0114
chr	3764069	3764090	0.0114
chr	3764114	3764135	0.0114
chr	3764145	3764164	0.0114
chr	3764184	3764189	0.0114
chr	3764189	3764213	0.0228
chr	3764213	3764219	0.0114
chr	3764333	3764350	0.0114
chr	3764595	3764614	0.0114
chr	3764698	3764699	0.0798
chr	3764699	3764720	0.2166
chr	3764720	3764721	0.0912
chr	3764721	3764724	0.0114
chr	3764887	3764908	0.0114
chr	3764915	3764932	0.0114
chr	3764935	3764940	0.0912
chr	3764940	3764952	0.1026
chr	3764952	3764954	0.0912
chr	3764954	3764961	0.0798
chr	3764961	3764962	0.0684
chr	3764962	3764963	0.057
chr	3764963	3764970	0.0342
chr	3765036	3765041	0.0114
chr	3765041	3765057	0.0228
chr	3765057	3765061	0.0114
chr	3765061	3765062	0.0228
chr	3765062	3765074	0.1026
chr	3765074	3765075	0.1254
chr	3765075	3765077	0.1368
chr	3765077	3765078	0.1482
chr	3765078	3765081	0.1596
chr	3765081	3765082	0.1482
chr	3765082	3765083	0.1254
chr	3765083	3765084	0.1938
chr	3765084	3765086	0.1824
chr	3765086	3765088	0.1938
chr	3765088	3765094	0.2622
chr	3765094	3765098	0.2508
chr	3765098	3765103	0.2394
chr	3765103	3765104	0.1938
chr	3765104	3765105	0.171
chr	3765105	3765108	0.7638
chr	3765108	3765109	0.7182
chr	3765109	3765110	0.7296
chr	3765110	3765111	0.741
chr	3765111	3765112	0.7524
chr	3765112	3765114	0.798
chr	3765114	3765122	0.7866
chr	3765122	3765123	0.7752
chr	3765123	3765124	0.7524
chr	3765124	3765125	0.741
chr	3765125	3765126	0.7296
chr	3765126	3765127	0.3306
chr	3765127	3765128	0.1368
chr	3765128	3765129	0.1254
chr	3765129	3765131	0.0912
chr	3765131	3765132	0.0342
chr	3765132	3765139	0.0114
chr	3765139	3765142	0.0228
chr	3765142	3765161	0.0114
chr	3765194	3765213	0.0114
chr	3765213	3765218	0.0228
chr	3765218	3765222	0.057
chr	3765222	3765233	0.0912
chr	3765233	3765235	0.114
chr	3765235	3765240	0.1026
chr	3765240	3765249	0.114
chr	3765249	3765250	0.1026
chr	3765250	3765253	0.0912
chr	3765253	3765254	0.0684
chr	3765254	3765258	0.0228
chr	3765258	3765266	0.0114
chr	3765323	3765345	0.0114
chr	3765345	3765346	0.0342
chr	3765346	3765366	0.0228
chr	3765366	3765374	0.0114
chr	3765493	3765494	0.0114
chr	3765494	3765499	0.0228
chr	3765499	3765504	0.0456
chr	3765504	3765508	0.057
chr	3765508	3765509	0.0684
chr	3765509	3765510	0.1938
chr	3765510	3765511	0.3306
chr	3765511	3765514	0.3648
chr	3765514	3765515	0.4104
chr	3765515	3765516	0.4446
chr	3765516	3765517	0.4674
chr	3765517	3765521	0.4788
chr	3765521	3765525	0.456
chr	3765525	3765527	0.399
chr	3765527	3765533	1.9038
chr	3765533	3765535	1.9152
chr	3765535	3765536	1.9038
chr	3765536	3765537	1.8696
chr	3765537	3765538	1.8582
chr	3765538	3765543	1.7442
chr	3765543	3765544	1.653
chr	3765544	3765545	1.6188
chr	3765545	3765546	1.5732
chr	3765546	3765547	1.3566
chr	3765547	3765548	0.741
chr	3765548	3765549	0.3876
chr	3765549	3765550	0.3534
chr	3765550	3765551	0.1254
chr	3765551	3765553	0.0684
chr	3765553	3765554	0.057
chr	3765554	3765558	0.0342
chr	3765558	3765559	0.0228
chr	3765559	3765562	0.0114
chr	3765582	3765587	0.0912
chr	3765587	3765589	0.1482
chr	3765589	3765590	0.1596
chr	3765590	3765592	0.1824
chr	3765592	3765595	0.2166
chr	3765595	3765596	0.2508
chr	3765596	3765603	0.2622
chr	3765603	3765608	0.2508
chr	3765608	3765609	0.2394
chr	3765609	3765610	0.228
chr	3765610	3765613	0.1368
chr	3765613	3765615	0.1254
chr	3765615	3765616	0.114
chr	3765616	3765617	0.1026
chr	3765617	3765618	0.0228
chr	3765618	3765619	0.0114
chr	3765619	3765624	0.0228
chr	3765624	3765629	0.114
chr	3765629	3765635	4.3548
chr	3765635	3765636	4.3434
chr	3765636	3765648	4.3548
chr	3765648	3765649	4.2522
chr	3765649	3765650	4.104
chr	3765650	3765651	3.135
chr	3765651	3765652	0.7752
chr	3765652	3765654	0.5358
chr	3765654	3765655	0.4104
chr	3765655	3765664	0.0114
chr	3765741	3765754	0.0114
chr	3765754	3765763	0.0342
chr	3765763	3765769	0.0228
chr	3765769	3765775	0.0684
chr	3765775	3765776	0.0912
chr	3765776	3765782	0.0798
chr	3765782	3765790	0.0912
chr	3765790	3765791	0.0684
chr	3765791	3765793	0.0456
chr	3765793	3765794	0.0228
chr	3765794	3765803	0.0114
chr	3765977	3765993	0.0684
chr	3765993	3765998	0.0798
chr	3765998	3765999	0.0228
chr	3765999	3766013	0.0114
chr	3766123	3766142	0.0114
chr	3766678	3766698	0.0228
chr	3766698	3766699	0.0114
chr	3766754	3766775	0.0114
chr	3766880	3766901	0.0114
chr	3766915	3766938	0.0114
chr	3767371	3767391	0.0114
chr	3767627	3767643	0.0114
chr	3767936	3767955	0.0114
chr	3767965	3767981	0.0228
chr	3767981	3767987	0.0342
chr	3767987	3768003	0.0114
chr	3768035	3768038	0.0114
chr	3768038	3768057	0.1254
chr	3768057	3768058	0.114
chr	3768058	3768059	0.0912
chr	3768059	3768061	0.0456
chr	3768061	3768064	0.0114
chr	3768093	3768094	0.1026
chr	3768094	3768115	0.114
chr	3768115	3768116	0.0684
chr	3768128	3768145	0.0114
chr	3768243	3768245	0.0456
chr	3768245	3768246	0.3762
chr	3768246	3768247	0.4332
chr	3768247	3768250	0.5814
chr	3768250	3768252	0.5928
chr	3768252	3768261	0.6156
chr	3768261	3768262	0.6042
chr	3768262	3768263	0.5814
chr	3768263	3768264	0.5472
chr	3768264	3768265	0.4788
chr	3768265	3768266	0.342
chr	3768266	3768267	0.2964
chr	3768267	3768268	0.1824
chr	3768268	3768269	0.0798
chr	3768269	3768272	0.057
chr	3768272	3768276	0.0114
chr	3768289	3768307	0.0114
chr	3768307	3768308	0.0456
chr	3768308	3768309	0.0342
chr	3768309	3768321	0.0456
chr	3768321	3768323	0.0684
chr	3768323	3768330	0.0342
chr	3768330	3768331	0.0228
chr	3768331	3768342	0.0342
chr	3768342	3768344	0.057
chr	3768344	3768346	0.171
chr	3768346	3768347	0.1596
chr	3768347	3768348	0.2508
chr	3768348	3768351	0.2394
chr	3768351	3768352	0.2508
chr	3768352	3768353	0.2394
chr	3768353	3768354	0.4788
chr	3768354	3768356	0.5472
chr	3768356	3768363	0.5586
chr	3768363	3768365	0.6042
chr	3768365	3768367	3.0324
chr	3768367	3768368	2.9412
chr	3768368	3768369	4.6626
chr	3768369	3768370	4.674
chr	3768370	3768371	4.6512
chr	3768371	3768375	4.6398
chr	3768375	3768376	4.4916
chr	3768376	3768377	4.4802
chr	3768377	3768378	4.4346
chr	3768378	3768379	4.4004
chr	3768379	3768380	4.3776
chr	3768380	3768381	4.3662
chr	3768381	3768382	4.332
chr	3768382	3768383	4.3092
chr	3768383	3768384	4.2636
chr	3768384	3768385	4.0584
chr	3768385	3768386	2.109
chr	3768386	3768387	2.0976
chr	3768387	3768388	2.0178
chr	3768388	3768389	1.7214
chr	3768389	3768390	0.3762
chr	3768390	3768404	0.1596
chr	3768404	3768405	0.1026
chr	3768405	3768406	0.0798
chr	3768406	3768407	0.0684
chr	3768407	3768412	0.0342
chr	3768412	3768417	0.0114
chr	3768417	3768418	0.0228
chr	3768418	3768419	1.0146
chr	3768419	3768423	1.0488
chr	3768423	3768427	1.1286
chr	3768427	3768428	1.14
chr	3768428	3768430	1.1514
chr	3768430	3768434	1.1742
chr	3768434	3768435	1.1628
chr	3768435	3768437	1.0488
chr	3768437	3768438	1.0374
chr	3768438	3768439	0.969
chr	3768439	3768440	0.855
chr	3768440	3768441	0.8664
chr	3768441	3768443	0.9804
chr	3768443	3768444	0.9576
chr	3768444	3768445	0.9804
chr	3768445	3768449	0.912
chr	3768449	3768454	0.8892
chr	3768454	3768456	0.8778
chr	3768456	3768457	0.9006
chr	3768457	3768459	0.8892
chr	3768459	3768460	0.8436
chr	3768460	3768461	0.8322
chr	3768461	3768462	0.7866
chr	3768462	3768463	0.1938
chr	3768463	3768464	0.2736
chr	3768464	3768465	0.285
chr	3768465	3768466	0.3306
chr	3768466	3768467	0.4446
chr	3768467	3768468	0.9234
chr	3768468	3768473	0.9348
chr	3768473	3768474	0.9462
chr	3768474	3768475	0.9576
chr	3768475	3768478	0.9462
chr	3768478	3768482	0.9348
chr	3768482	3768483	0.9234
chr	3768483	3768484	0.912
chr	3768484	3768485	0.8664
chr	3768485	3768486	0.8094
chr	3768486	3768487	0.7752
chr	3768487	3768488	1.7328
chr	3768488	3768489	1.8012
chr	3768489	3768491	1.7898
chr	3768491	3768492	1.7328
chr	3768492	3768493	1.6986
chr	3768493	3768494	1.6872
chr	3768494	3768499	1.6758
chr	3768499	3768500	1.6644
chr	3768500	3768502	1.653
chr	3768502	3768504	1.6416
chr	3768504	3768505	1.4592
chr	3768505	3768506	1.4478
chr	3768506	3768507	1.3224
chr	3768507	3768508	1.2996
chr	3768508	3768509	0.1026
chr	3768509	3768510	0.0912
chr	3768510	3768515	0.0114
chr	3768529	3768530	0.0114
chr	3768530	3768532	0.0228
chr	3768532	3768533	0.0342
chr	3768533	3768534	0.1482
chr	3768534	3768535	0.2394
chr	3768535	3768537	0.285
chr	3768537	3768551	0.5814
chr	3768551	3768552	0.57
chr	3768552	3768553	0.5244
chr	3768553	3768554	0.5016
chr	3768554	3768555	0.4902
chr	3768555	3768556	0.4332
chr	3768556	3768557	0.1938
chr	3768557	3768559	0.1368
chr	3768559	3768560	0.0798
chr	3768560	3768561	0.0684
chr	3768561	3768563	0.0456
chr	3768563	3768566	0.0114
chr	3768566	3768568	0.0342
chr	3768568	3768570	0.057
chr	3768570	3768580	0.0912
chr	3768580	3768586	0.0798
chr	3768586	3768588	0.0684
chr	3768588	3768590	0.057
chr	3768590	3768592	0.0342
chr	3768624	3768638	0.0114
chr	3768638	3768643	0.0228
chr	3768643	3768650	0.0114
chr	3768650	3768659	0.0684
chr	3768659	3768669	0.057
chr	3768669	3768670	0.0456
chr	3768675	3768676	0.0114
chr	3768676	3768681	0.0228
chr	3768681	3768683	0.0456
chr	3768683	3768684	0.6612
chr	3768684	3768689	0.6726
chr	3768689	3768697	0.7068
chr	3768697	3768698	0.6954
chr	3768698	3768703	0.684
chr	3768703	3768704	0.6612
chr	3768704	3768705	0.3876
chr	3768705	3768706	0.2508
chr	3768706	3768707	0.228
chr	3768707	3768708	0.0912
chr	3768708	3768710	0.0456
chr	3768710	3768716	0.0114
chr	3768716	3768719	0.1026
chr	3768719	3768721	0.3876
chr	3768721	3768726	0.4104
chr	3768726	3768738	0.399
chr	3768738	3768739	0.3876
chr	3768739	3768740	0.3762
chr	3768740	3768741	0.0798
chr	3768741	3768742	0.0912
chr	3768742	3768743	0.057
chr	3768743	3768753	0.0228
chr	3768753	3768761	0.0114
chr	3768769	3768789	0.0114
chr	3768795	3768796	0.0342
chr	3768796	3768801	0.0456
chr	3768801	3768805	0.171
chr	3768805	3768815	0.1824
chr	3768815	3768817	0.1482
chr	3768817	3768818	0.171
chr	3768818	3768819	0.7182
chr	3768819	3768825	0.7296
chr	3768825	3768827	0.6726
chr	3768827	3768834	0.6042
chr	3768834	3768838	0.6156
chr	3768838	3768839	0.6042
chr	3768839	3768840	1.3794
chr	3768840	3768844	1.4706
chr	3768844	3768846	1.482
chr	3768846	3768847	1.5276
chr	3768847	3768849	1.5162
chr	3768849	3768851	1.5276
chr	3768851	3768856	1.7556
chr	3768856	3768857	1.71
chr	3768857	3768858	1.6986
chr	3768858	3768859	1.5276
chr	3768859	3768860	1.368
chr	3768860	3768861	0.912
chr	3768861	3768862	0.627
chr	3768862	3768863	0.6156
chr	3768863	3768864	0.5016
chr	3768864	3768865	0.399
chr	3768865	3768866	0.3534
chr	3768866	3768867	0.342
chr	3768867	3768868	0.3192
chr	3768868	3768869	0.2622
chr	3768869	3768870	0.2394
chr	3768870	3768871	0.1938
chr	3768871	3768872	0.171
chr	3768872	3768873	0.0798
chr	3768873	3768891	0.0114
chr	3768891	3768894	0.0342
chr	3768894	3768911	0.0684
chr	3768911	3768917	0.0114
chr	3768922	3768924	0.0342
chr	3768924	3768930	0.1026
chr	3768930	3768931	0.114
chr	3768931	3768935	0.1368
chr	3768935	3768936	0.1596
chr	3768936	3768937	2.5536
chr	3768937	3768939	2.565
chr	3768939	3768944	2.5878
chr	3768944	3768945	2.5308
chr	3768945	3768948	2.508
chr	3768948	3768952	2.4966
chr	3768952	3768953	2.4738
chr	3768953	3768954	2.337
chr	3768954	3768955	2.3028
chr	3768955	3768956	2.1204
chr	3768956	3768957	1.6872
chr	3768957	3768958	0.0684
chr	3768958	3768959	0.057
chr	3768959	3768961	0.0342
chr	3768961	3768971	0.0114
chr	3768972	3768973	0.0114
chr	3768973	3768975	0.0228
chr	3768975	3768976	0.1368
chr	3768976	3768977	0.1482
chr	3768977	3768978	0.1596
chr	3768978	3768979	0.171
chr	3768979	3768980	0.2736
chr	3768980	3768981	0.285
chr	3768981	3768982	0.3078
chr	3768982	3768983	0.3192
chr	3768983	3768985	0.4674
chr	3768985	3768994	0.4788
chr	3768994	3768995	0.4674
chr	3768995	3768996	0.3648
chr	3768996	3768997	0.3534
chr	3768997	3768998	0.285
chr	3768998	3769001	0.2394
chr	3769001	3769002	0.228
chr	3769002	3769004	0.1824
chr	3769011	3769032	0.0342
chr	3769053	3769056	0.0114
chr	3769056	3769062	0.0228
chr	3769062	3769077	0.057
chr	3769077	3769083	0.0456
chr	3769083	3769084	0.0342
chr	3769084	3769085	0.057
chr	3769085	3769088	0.0684
chr	3769088	3769094	0.0342
chr	3769094	3769105	0.0684
chr	3769105	3769106	0.0342
chr	3769106	3769114	0.057
chr	3769114	3769116	0.0456
chr	3769116	3769127	0.0228
chr	3769127	3769128	0.0456
chr	3769128	3769146	0.0684
chr	3769146	3769147	0.0456
chr	3769147	3769149	0.0228
chr	3769179	3769182	0.0228
chr	3769182	3769184	0.057
chr	3769184	3769189	0.1026
chr	3769189	3769196	0.1368
chr	3769196	3769203	0.2508
chr	3769203	3769204	0.228
chr	3769204	3769205	0.2052
chr	3769205	3769206	0.171
chr	3769206	3769208	0.1938
chr	3769208	3769209	0.171
chr	3769209	3769211	0.1482
chr	3769211	3769213	0.1596
chr	3769213	3769216	0.1254
chr	3769216	3769217	0.114
chr	3769217	3769218	0.0798
chr	3769218	3769225	0.0456
chr	3769225	3769227	0.0342
chr	3769227	3769233	0.0228
chr	3769233	3769239	0.0114
chr	3769286	3769288	0.0114
chr	3769288	3769289	0.0342
chr	3769289	3769291	0.0456
chr	3769291	3769295	0.1026
chr	3769295	3769300	0.1254
chr	3769300	3769301	0.1482
chr	3769301	3769302	0.2964
chr	3769302	3769307	0.6156
chr	3769307	3769308	0.6042
chr	3769308	3769309	0.6156
chr	3769309	3769311	0.6042
chr	3769311	3769312	0.6156
chr	3769312	3769314	0.6042
chr	3769314	3769315	0.6156
chr	3769315	3769316	0.6042
chr	3769316	3769317	0.5814
chr	3769317	3769320	0.57
chr	3769320	3769321	0.5586
chr	3769321	3769322	0.5358
chr	3769322	3769323	0.4788
chr	3769323	3769324	0.171
chr	3769324	3769326	0.1254
chr	3769326	3769327	0.1026
chr	3769327	3769330	0.057
chr	3769330	3769335	0.0342
chr	3769335	3769339	0.0228
chr	3769339	3769343	0.0114
chr	3769352	3769355	0.0114
chr	3769355	3769356	0.2622
chr	3769356	3769373	0.2964
chr	3769373	3769374	0.285
chr	3769374	3769375	0.2622
chr	3769375	3769376	0.2394
chr	3769376	3769377	0.114
chr	3769377	3769379	0.0798
chr	3769379	3769380	0.0342
chr	3769380	3769381	0.0228
chr	3769381	3769382	0.0114
chr	3769404	3769408	0.0114
chr	3769408	3769424	0.0228
chr	3769424	3769426	0.0342
chr	3769426	3769434	0.0228
chr	3769434	3769435	0.0342
chr	3769435	3769436	0.0228
chr	3769436	3769437	0.057
chr	3769437	3769438	0.0798
chr	3769438	3769439	0.1482
chr	3769439	3769441	0.1824
chr	3769441	3769442	27.1434
chr	3769442	3769445	27.2346
chr	3769445	3769447	27.4854
chr	3769447	3769453	27.4968
chr	3769453	3769455	27.5082
chr	3769455	3769458	27.5538
chr	3769458	3769459	27.2118
chr	3769459	3769460	27.1776
chr	3769460	3769461	27.0522
chr	3769461	3769462	24.1794
chr	3769462	3769463	22.0704
chr	3769463	3769464	0.2964
chr	3769464	3769465	0.1482
chr	3769465	3769473	0.057
chr	3769473	3769475	0.0456
chr	3769475	3769476	0.0342
chr	3769476	3769477	0.0114
chr	3769477	3769482	0.0342
chr	3769482	3769486	0.3876
chr	3769486	3769492	0.399
chr	3769492	3769493	0.4104
chr	3769493	3769498	0.4902
chr	3769498	3769499	1.1058
chr	3769499	3769501	1.1172
chr	3769501	3769502	1.1058
chr	3769502	3769503	1.0602
chr	3769503	3769504	1.0488
chr	3769504	3769506	0.798
chr	3769506	3769507	0.7866
chr	3769507	3769508	0.7752
chr	3769508	3769510	0.798
chr	3769510	3769513	0.7866
chr	3769513	3769514	0.7752
chr	3769514	3769515	0.7866
chr	3769515	3769517	0.7752
chr	3769517	3769518	0.741
chr	3769518	3769519	0.684
chr	3769519	3769520	0.6612
chr	3769520	3769526	0.0798
chr	3769526	3769528	0.1026
chr	3769528	3769529	0.0798
chr	3769529	3769530	0.0684
chr	3769530	3769532	0.0798
chr	3769532	3769535	5.6544
chr	3769535	3769536	5.643
chr	3769536	3769537	5.6886
chr	3769537	3769538	5.9736
chr	3769538	3769539	6.1332
chr	3769539	3769541	6.1446
chr	3769541	3769542	6.1332
chr	3769542	3769543	7.3416
chr	3769543	3769544	7.467
chr	3769544	3769545	8.208
chr	3769545	3769548	8.2194
chr	3769548	3769549	8.1966
chr	3769549	3769551	8.0712
chr	3769551	3769552	7.9686
chr	3769552	3769553	7.8774
chr	3769553	3769554	7.7178
chr	3769554	3769555	6.9084
chr	3769555	3769556	6.669
chr	3769556	3769557	6.3954
chr	3769557	3769558	6.327
chr	3769558	3769559	6.0762
chr	3769559	3769560	5.4606
chr	3769560	3769561	3.1578
chr	3769561	3769562	2.6676
chr	3769562	3769563	2.8158
chr	3769563	3769564	1.9608
chr	3769564	3769565	4.1952
chr	3769565	3769566	3.4884
chr	3769566	3769567	3.363
chr	3769567	3769568	3.2262
chr	3769568	3769570	3.2148
chr	3769570	3769574	3.2034
chr	3769574	3769580	3.249
chr	3769580	3769581	3.1578
chr	3769581	3769582	3.0666
chr	3769582	3769583	3.0552
chr	3769583	3769584	2.565
chr	3769584	3769585	2.4852
chr	3769585	3769586	0.2508
chr	3769586	3769587	0.1482
chr	3769587	3769588	0.114
chr	3769588	3769594	0.0798
chr	3769594	3769595	0.0912
chr	3769595	3769596	0.057
chr	3769596	3769603	0.0456
chr	3769603	3769605	0.0342
chr	3769605	3769606	0.0456
chr	3769606	3769608	0.0912
chr	3769608	3769609	0.1824
chr	3769609	3769610	0.1938
chr	3769610	3769611	0.2166
chr	3769611	3769612	0.3876
chr	3769612	3769613	0.4446
chr	3769613	3769615	0.456
chr	3769615	3769619	0.5472
chr	3769619	3769621	0.5586
chr	3769621	3769626	0.5928
chr	3769626	3769628	0.5814
chr	3769628	3769629	0.4446
chr	3769629	3769630	0.399
chr	3769630	3769631	0.285
chr	3769631	3769632	0.2964
chr	3769632	3769633	0.1938
chr	3769633	3769634	0.2052
chr	3769634	3769635	0.2508
chr	3769635	3769636	5.871
chr	3769636	3769637	8.151
chr	3769637	3769643	8.2878
chr	3769643	3769644	8.2992
chr	3769644	3769646	8.2764
chr	3769646	3769648	8.2992
chr	3769648	3769652	8.4132
chr	3769652	3769654	8.3904
chr	3769654	3769655	8.3334
chr	3769655	3769656	8.3106
chr	3769656	3769657	2.052
chr	3769657	3769658	0.8778
chr	3769658	3769659	0.4674
chr	3769659	3769660	0.342
chr	3769660	3769661	0.2622
chr	3769661	3769662	0.1596
chr	3769662	3769664	0.1482
chr	3769664	3769669	0.1368
chr	3769669	3769671	0.0114
chr	3769678	3769690	0.0114
chr	3769690	3769692	0.057
chr	3769692	3769695	0.171
chr	3769695	3769700	0.1824
chr	3769700	3769709	0.171
chr	3769709	3769710	0.114
chr	3769710	3769712	0.0684
chr	3769712	3769713	0.0912
chr	3769713	3769718	0.0798
chr	3769718	3769719	0.057
chr	3769719	3769723	0.0456
chr	3769723	3769732	0.114
chr	3769732	3769733	0.1254
chr	3769733	3769734	0.2736
chr	3769734	3769742	0.285
chr	3769742	3769745	0.2736
chr	3769745	3769747	0.285
chr	3769747	3769748	0.2736
chr	3769748	3769750	0.2622
chr	3769750	3769751	0.228
chr	3769751	3769752	0.171
chr	3769752	3769753	0.0912
chr	3769753	3769754	0.057
chr	3769754	3769755	0.0456
chr	3769755	3769765	0.0114
chr	3769765	3769766	0.0228
chr	3769766	3769770	0.0114
chr	3769770	3769787	0.0228
chr	3769787	3769798	0.0114
chr	3769798	3769799	0.0228
chr	3769799	3769800	0.0684
chr	3769800	3769801	0.8208
chr	3769801	3769803	0.8322
chr	3769803	3769806	0.8436
chr	3769806	3769813	0.8664
chr	3769813	3769815	0.855
chr	3769815	3769816	5.9736
chr	3769816	3769819	6.0078
chr	3769819	3769820	5.9964
chr	3769820	3769822	5.8026
chr	3769822	3769823	5.5176
chr	3769823	3769825	5.301
chr	3769825	3769826	5.2782
chr	3769826	3769831	5.2668
chr	3769831	3769832	5.244
chr	3769832	3769834	5.187
chr	3769834	3769835	5.1072
chr	3769835	3769836	5.0844
chr	3769836	3769837	4.6626
chr	3769837	3769838	2.9982
chr	3769838	3769839	2.2116
chr	3769839	3769840	0.7182
chr	3769840	3769841	0.399
chr	3769841	3769842	0.1368
chr	3769842	3769843	0.0228
chr	3769850	3769869	0.0114
chr	3769951	3769972	0.0114
chr	3770162	3770163	0.0684
chr	3770163	3770182	0.0798
chr	3770182	3770187	0.057
chr	3770187	3770188	0.0342
chr	3770211	3770213	0.8208
chr	3770213	3770214	0.8322
chr	3770214	3770215	0.8436
chr	3770215	3770216	1.0488
chr	3770216	3770218	1.2996
chr	3770218	3770220	1.3224
chr	3770220	3770224	1.3566
chr	3770224	3770225	1.3908
chr	3770225	3770226	1.4136
chr	3770226	3770227	2.2458
chr	3770227	3770228	3.5112
chr	3770228	3770230	3.4998
chr	3770230	3770231	3.4884
chr	3770231	3770232	2.9754
chr	3770232	3770233	2.9526
chr	3770233	3770234	2.8842
chr	3770234	3770235	2.8614
chr	3770235	3770236	2.8158
chr	3770236	3770237	2.565
chr	3770237	3770241	2.3142
chr	3770241	3770243	2.2572
chr	3770243	3770244	2.223
chr	3770244	3770245	2.166
chr	3770245	3770246	2.0634
chr	3770246	3770247	1.482
chr	3770247	3770248	1.2882
chr	3770248	3770249	0.9918
chr	3770249	3770250	0.0342
chr	3770250	3770251	0.0114
chr	3770253	3770261	0.0114
chr	3770261	3770262	0.57
chr	3770262	3770264	0.5814
chr	3770264	3770265	0.5928
chr	3770265	3770266	0.6384
chr	3770266	3770267	5.3238
chr	3770267	3770268	5.358
chr	3770268	3770269	5.5974
chr	3770269	3770270	5.6088
chr	3770270	3770278	5.6202
chr	3770278	3770279	5.6088
chr	3770279	3770280	5.5974
chr	3770280	3770281	5.586
chr	3770281	3770282	5.5632
chr	3770282	3770283	5.5176
chr	3770283	3770284	5.2782
chr	3770284	3770285	4.9932
chr	3770285	3770286	4.7082
chr	3770286	3770287	0.8094
chr	3770287	3770288	0.7866
chr	3770288	3770289	0.5244
chr	3770289	3770290	0.4788
chr	3770290	3770291	0.2964
chr	3770291	3770292	0.228
chr	3770292	3770303	0.2052
chr	3770303	3770304	0.1938
chr	3770304	3770305	0.1824
chr	3770305	3770306	0.1596
chr	3770306	3770307	0.1368
chr	3770307	3770308	0.0798
chr	3770308	3770311	0.0114
chr	3770341	3770362	0.0114
chr	3770388	3770390	0.1938
chr	3770390	3770404	0.3078
chr	3770404	3770407	0.2736
chr	3770407	3770409	0.1938
chr	3770409	3770410	0.1824
chr	3770410	3770411	0.1254
chr	3770411	3770412	0.0456
chr	3770412	3770413	0.0228
chr	3770413	3770414	0.0114
chr	3770414	3770415	0.0912
chr	3770415	3770419	0.1026
chr	3770419	3770420	0.114
chr	3770420	3770433	0.1482
chr	3770433	3770434	0.1368
chr	3770434	3770435	0.1596
chr	3770435	3770440	0.1482
chr	3770440	3770441	0.1368
chr	3770441	3770442	0.1824
chr	3770442	3770443	0.171
chr	3770443	3770447	0.1596
chr	3770447	3770448	0.171
chr	3770448	3770450	0.1938
chr	3770450	3770451	6.2928
chr	3770451	3770453	6.3042
chr	3770453	3770454	6.2814
chr	3770454	3770455	6.2928
chr	3770455	3770456	6.2358
chr	3770456	3770462	6.27
chr	3770462	3770463	6.2586
chr	3770463	3770467	6.2472
chr	3770467	3770468	6.2016
chr	3770468	3770469	6.1902
chr	3770469	3770470	5.9508
chr	3770470	3770471	5.5404
chr	3770471	3770472	1.0602
chr	3770472	3770473	0.1482
chr	3770473	3770474	0.057
chr	3770474	3770476	0.0456
chr	3770476	3770481	0.0342
chr	3770481	3770485	0.0456
chr	3770485	3770502	0.0342
chr	3770502	3770503	0.0228
chr	3770509	3770514	0.057
chr	3770514	3770517	0.0684
chr	3770517	3770520	0.1254
chr	3770520	3770521	0.1368
chr	3770521	3770522	0.1824
chr	3770522	3770526	0.1938
chr	3770526	3770527	0.2394
chr	3770527	3770530	0.228
chr	3770530	3770533	0.2052
chr	3770533	3770536	0.2166
chr	3770536	3770537	0.1938
chr	3770537	3770538	0.171
chr	3770538	3770541	0.1824
chr	3770541	3770543	0.2394
chr	3770543	3770545	0.228
chr	3770545	3770547	0.2166
chr	3770547	3770548	0.1824
chr	3770548	3770549	0.171
chr	3770549	3770550	0.1938
chr	3770550	3770552	0.2736
chr	3770552	3770556	0.2622
chr	3770556	3770557	0.2508
chr	3770557	3770559	0.2394
chr	3770559	3770561	0.2508
chr	3770561	3770562	0.1938
chr	3770562	3770563	0.171
chr	3770563	3770564	0.1596
chr	3770564	3770565	0.1482
chr	3770565	3770569	0.1596
chr	3770569	3770570	0.1254
chr	3770570	3770571	0.114
chr	3770571	3770577	0.0912
chr	3770577	3770581	0.0684
chr	3770581	3770583	0.0798
chr	3770583	3770596	0.0684
chr	3770596	3770598	0.057
chr	3770598	3770604	0.0228
chr	3770618	3770619	0.0228
chr	3770619	3770638	0.0456
chr	3770638	3770639	0.0228
chr	3770639	3770640	0.0456
chr	3770640	3770644	0.057
chr	3770644	3770645	0.0456
chr	3770645	3770649	0.0342
chr	3770649	3770660	0.0456
chr	3770660	3770661	0.0228
chr	3770661	3770670	0.0114
chr	3770733	3770736	0.0114
chr	3770736	3770740	0.0228
chr	3770740	3770745	0.0342
chr	3770745	3770755	0.114
chr	3770755	3770761	0.1026
chr	3770761	3770765	0.0912
chr	3770765	3770767	0.0114
chr	3770779	3770780	0.0228
chr	3770780	3770783	0.0456
chr	3770783	3770784	0.057
chr	3770784	3770799	0.0684
chr	3770799	3770802	0.0456
chr	3770802	3770804	0.0342
chr	3770804	3770805	0.0114
chr	3770814	3770817	0.0114
chr	3770817	3770818	0.0342
chr	3770818	3770819	3.933
chr	3770819	3770820	5.13
chr	3770820	3770821	5.2098
chr	3770821	3770835	5.2326
chr	3770835	3770836	5.2212
chr	3770836	3770837	5.187
chr	3770837	3770838	5.1528
chr	3770838	3770839	5.0616
chr	3770839	3770840	3.99
chr	3770840	3770841	0.8664
chr	3770841	3770842	0.2508
chr	3770842	3770843	0.1938
chr	3770843	3770844	0.1254
chr	3770844	3770845	0.1026
chr	3770845	3770846	0.0456
chr	3770846	3770853	0.0342
chr	3770853	3770854	0.0228
chr	3770854	3770855	0.0114
chr	3770886	3770907	0.0228
chr	3770907	3770914	0.0114
chr	3770955	3770958	0.0114
chr	3770958	3770959	0.0228
chr	3770959	3770965	0.0456
chr	3770965	3770968	0.057
chr	3770968	3770974	0.0798
chr	3770974	3770975	0.3534
chr	3770975	3770976	0.342
chr	3770976	3770980	0.3648
chr	3770980	3770983	0.4104
chr	3770983	3770985	0.3876
chr	3770985	3770987	0.399
chr	3770987	3770990	0.3876
chr	3770990	3770991	0.3762
chr	3770991	3770995	0.3648
chr	3770995	3770996	0.1254
chr	3770996	3770997	0.0912
chr	3770997	3770998	0.0684
chr	3770998	3770999	0.0912
chr	3770999	3771001	0.0798
chr	3771001	3771003	0.0684
chr	3771003	3771006	0.057
chr	3771006	3771007	0.0342
chr	3771007	3771017	0.0228
chr	3771017	3771018	0.0114
chr	3771024	3771026	0.0114
chr	3771026	3771027	0.1368
chr	3771027	3771047	0.1824
chr	3771047	3771048	0.171
chr	3771048	3771050	0.0912
chr	3771050	3771051	0.285
chr	3771051	3771052	0.2964
chr	3771052	3771057	0.2622
chr	3771057	3771070	0.2508
chr	3771070	3771071	0.1938
chr	3771071	3771072	0.1596
chr	3771098	3771099	0.0228
chr	3771099	3771106	0.0456
chr	3771106	3771114	0.057
chr	3771114	3771117	0.0684
chr	3771117	3771119	0.171
chr	3771119	3771120	0.1482
chr	3771120	3771126	0.171
chr	3771126	3771127	0.1596
chr	3771127	3771130	0.171
chr	3771130	3771135	0.2508
chr	3771135	3771136	0.2394
chr	3771136	3771137	0.2052
chr	3771137	3771141	0.1368
chr	3771141	3771142	0.1254
chr	3771142	3771149	0.114
chr	3771149	3771150	0.0798
chr	3771150	3771152	0.1254
chr	3771152	3771153	0.3534
chr	3771153	3771155	0.3648
chr	3771155	3771162	0.3762
chr	3771162	3771170	0.4218
chr	3771170	3771171	0.399
chr	3771171	3771172	0.2166
chr	3771172	3771173	0.1026
chr	3771173	3771176	0.0798
chr	3771176	3771177	0.0684
chr	3771177	3771182	0.0798
chr	3771182	3771184	0.114
chr	3771184	3771186	0.0684
chr	3771186	3771187	0.0798
chr	3771187	3771192	0.0912
chr	3771192	3771202	0.0798
chr	3771202	3771204	0.0684
chr	3771204	3771206	0.0228
chr	3771206	3771209	0.0114
chr	3771209	3771210	0.0228
chr	3771210	3771226	0.0114
chr	3771240	3771244	0.0342
chr	3771244	3771245	0.0684
chr	3771245	3771249	0.0798
chr	3771249	3771252	0.114
chr	3771252	3771253	0.1368
chr	3771253	3771257	0.171
chr	3771257	3771260	0.1824
chr	3771260	3771261	0.1938
chr	3771261	3771266	0.1824
chr	3771266	3771267	0.171
chr	3771267	3771270	0.1368
chr	3771270	3771271	0.114
chr	3771271	3771272	0.1026
chr	3771272	3771282	0.0684
chr	3771282	3771283	0.057
chr	3771283	3771284	0.0456
chr	3771284	3771285	0.0228
chr	3771285	3771302	0.0114
chr	3771387	3771389	0.0114
chr	3771389	3771391	0.0228
chr	3771391	3771393	0.0912
chr	3771393	3771395	0.114
chr	3771395	3771412	0.1254
chr	3771412	3771413	0.114
chr	3771413	3771415	0.0912
chr	3771415	3771416	0.0684
chr	3771416	3771417	0.057
chr	3771417	3771424	0.0228
chr	3771433	3771443	0.0114
chr	3771443	3771452	0.0228
chr	3771452	3771455	0.0456
chr	3771455	3771456	0.0342
chr	3771456	3771461	0.0456
chr	3771461	3771473	0.0342
chr	3771473	3771474	0.0228
chr	3771474	3771477	0.0114
chr	3771477	3771478	0.0342
chr	3771478	3771497	0.0684
chr	3771497	3771498	0.057
chr	3771498	3771499	0.0228
chr	3771530	3771537	0.0114
chr	3771537	3771547	0.0228
chr	3771547	3771559	0.0114
chr	3771576	3771582	0.0114
chr	3771582	3771593	0.0228
chr	3771593	3771605	0.0114
chr	3771613	3771619	0.0114
chr	3771619	3771635	0.057
chr	3771635	3771639	0.0456
chr	3771639	3771641	0.0114
chr	3771641	3771662	0.0228
chr	3771662	3771663	0.0114
chr	3771663	3771670	0.0228
chr	3771670	3771684	0.0342
chr	3771684	3771687	0.0114
chr	3771687	3771698	0.0228
chr	3771698	3771699	0.0456
chr	3771699	3771705	0.0684
chr	3771705	3771715	0.057
chr	3771715	3771718	0.0456
chr	3771718	3771719	0.0342
chr	3771719	3771722	0.0228
chr	3771782	3771805	0.0114
chr	3771848	3771870	0.0228
chr	3771870	3771877	0.0342
chr	3771877	3771880	0.0228
chr	3771880	3771891	0.0114
chr	3771925	3771929	0.0114
chr	3771929	3771939	0.0228
chr	3771939	3771948	0.0342
chr	3771948	3771960	0.0228
chr	3771960	3771961	0.0114
chr	3771996	3772008	0.1254
chr	3772008	3772017	0.5016
chr	3772017	3772018	0.4788
chr	3772018	3772022	0.3876
chr	3772022	3772026	0.3762
chr	3772026	3772027	0.3876
chr	3772027	3772028	0.3762
chr	3772028	3772029	0.3192
chr	3772029	3772030	0.0798
chr	3772030	3772047	0.0228
chr	3772047	3772048	0.0114
chr	3772056	3772057	0.0228
chr	3772057	3772058	0.0456
chr	3772058	3772059	0.0684
chr	3772059	3772075	0.0798
chr	3772075	3772078	0.0684
chr	3772078	3772081	0.0114
chr	3772081	3772087	0.0342
chr	3772087	3772096	0.0228
chr	3772117	3772138	0.0114
chr	3772144	3772152	0.0342
chr	3772152	3772165	0.0798
chr	3772165	3772166	0.0684
chr	3772166	3772172	0.0798
chr	3772172	3772173	0.0684
chr	3772173	3772179	0.0342
chr	3772179	3772187	0.0114
chr	3772195	3772212	0.0114
chr	3772214	3772215	0.0114
chr	3772215	3772216	0.0228
chr	3772216	3772220	0.057
chr	3772220	3772232	0.0798
chr	3772232	3772235	0.0912
chr	3772235	3772236	0.114
chr	3772236	3772238	0.1026
chr	3772238	3772239	0.0798
chr	3772239	3772240	0.0684
chr	3772240	3772242	0.0456
chr	3772242	3772255	0.0342
chr	3772255	3772260	0.0228
chr	3772260	3772262	0.0114
chr	3772263	3772298	0.0114
chr	3772309	3772324	0.0114
chr	3772324	3772331	0.0228
chr	3772331	3772346	0.0114
chr	3772346	3772350	0.0342
chr	3772350	3772353	0.0456
chr	3772353	3772355	0.057
chr	3772355	3772363	0.1368
chr	3772363	3772370	0.1254
chr	3772370	3772373	0.114
chr	3772373	3772374	0.0798
chr	3772374	3772375	0.0684
chr	3772402	3772420	0.0114
chr	3772499	3772509	0.0114
chr	3772509	3772511	0.0228
chr	3772511	3772523	0.0342
chr	3772523	3772529	0.0228
chr	3772529	3772542	0.0114
chr	3772549	3772554	0.0114
chr	3772554	3772555	0.0228
chr	3772555	3772556	0.057
chr	3772556	3772558	0.0798
chr	3772558	3772559	0.1596
chr	3772559	3772572	0.6156
chr	3772572	3772574	0.6042
chr	3772574	3772575	0.5928
chr	3772575	3772576	0.5814
chr	3772576	3772577	0.5472
chr	3772577	3772578	0.513
chr	3772578	3772579	0.5016
chr	3772579	3772580	0.4104
chr	3772580	3772581	0.3534
chr	3772581	3772582	0.057
chr	3772582	3772584	0.0456
chr	3772584	3772585	0.0228
chr	3772590	3772597	0.0342
chr	3772597	3772617	0.0456
chr	3772617	3772619	0.0114
chr	3772619	3772620	0.0228
chr	3772620	3772640	0.0114
chr	3772680	3772689	0.0114
chr	3772689	3772693	0.0228
chr	3772693	3772694	0.228
chr	3772694	3772701	0.3306
chr	3772701	3772702	0.3192
chr	3772702	3772703	0.3306
chr	3772703	3772705	0.3534
chr	3772705	3772709	0.3762
chr	3772709	3772711	0.3648
chr	3772711	3772714	0.3534
chr	3772714	3772715	0.3192
chr	3772715	3772716	0.1368
chr	3772716	3772718	0.114
chr	3772718	3772719	0.1026
chr	3772719	3772720	0.0798
chr	3772720	3772722	0.0684
chr	3772722	3772724	0.057
chr	3772724	3772727	0.0456
chr	3772727	3772728	0.0342
chr	3772728	3772729	0.0228
chr	3772729	3772731	0.0114
chr	3772733	3772753	0.0114
chr	3772777	3772780	0.0114
chr	3772780	3772781	0.1482
chr	3772781	3772787	0.1596
chr	3772787	3772807	0.171
chr	3772807	3772820	0.0228
chr	3772820	3772833	0.0456
chr	3772833	3772835	0.0342
chr	3772835	3772839	0.0228
chr	3772839	3772840	0.0114
chr	3772849	3772863	0.1026
chr	3772863	3772864	0.228
chr	3772864	3772866	0.285
chr	3772866	3772870	0.2736
chr	3772870	3772871	0.2394
chr	3772871	3772872	0.2052
chr	3772872	3772881	0.1824
chr	3772881	3772883	0.171
chr	3772883	3772884	0.1482
chr	3772884	3772885	0.0798
chr	3772885	3772886	0.0114
chr	3772899	3772906	0.0114
chr	3772906	3772907	0.0456
chr	3772907	3772918	0.1026
chr	3772918	3772920	0.114
chr	3772920	3772923	0.1026
chr	3772923	3772925	0.171
chr	3772925	3772927	0.1482
chr	3772927	3772937	0.1368
chr	3772937	3772938	0.1254
chr	3772938	3772939	0.0912
chr	3772939	3772940	0.0798
chr	3772940	3772942	0.0684
chr	3772942	3772944	0.057
chr	3772944	3772945	0.0456
chr	3772945	3772946	0.0114
chr	3772951	3772971	0.0228
chr	3772971	3772974	0.0114
chr	3772992	3773013	0.0114
chr	3773013	3773014	0.0912
chr	3773014	3773018	0.285
chr	3773018	3773021	0.3762
chr	3773021	3773026	0.3648
chr	3773026	3773034	0.3762
chr	3773034	3773035	0.2964
chr	3773035	3773036	0.171
chr	3773036	3773037	0.1254
chr	3773037	3773039	0.114
chr	3773039	3773040	0.0456
chr	3773040	3773041	0.0342
chr	3773041	3773049	0.0228
chr	3773049	3773052	0.0114
chr	3773078	3773081	0.0114
chr	3773081	3773101	0.0342
chr	3773101	3773102	0.0456
chr	3773102	3773107	0.0912
chr	3773107	3773108	0.0798
chr	3773108	3773110	0.0912
chr	3773110	3773127	0.0684
chr	3773127	3773129	0.0456
chr	3773129	3773131	0.0228
chr	3773131	3773143	0.0798
chr	3773143	3773146	0.0684
chr	3773146	3773151	0.057
chr	3773151	3773152	0.0456
chr	3773152	3773153	0.0114
chr	3773203	3773204	0.0114
chr	3773204	3773223	0.0456
chr	3773223	3773225	0.0342
chr	3773225	3773226	0.0228
chr	3773226	3773243	0.0342
chr	3773243	3773245	0.0456
chr	3773245	3773248	0.0684
chr	3773248	3773249	0.0798
chr	3773249	3773250	0.1482
chr	3773250	3773253	0.1596
chr	3773253	3773266	0.171
chr	3773266	3773268	0.1596
chr	3773268	3773269	0.1368
chr	3773269	3773271	0.0228
chr	3773271	3773274	0.0114
chr	3773286	3773301	0.0228
chr	3773301	3773305	0.0342
chr	3773305	3773307	0.0456
chr	3773307	3773308	0.0342
chr	3773308	3773309	0.057
chr	3773309	3773312	0.0456
chr	3773312	3773314	0.057
chr	3773314	3773316	0.0798
chr	3773316	3773317	0.0912
chr	3773317	3773318	0.2736
chr	3773318	3773320	0.2622
chr	3773320	3773321	0.2736
chr	3773321	3773327	0.3648
chr	3773327	3773334	0.6954
chr	3773334	3773335	0.7068
chr	3773335	3773336	0.684
chr	3773336	3773337	0.6612
chr	3773337	3773338	0.684
chr	3773338	3773339	0.6726
chr	3773339	3773340	0.5928
chr	3773340	3773341	0.513
chr	3773341	3773342	0.456
chr	3773342	3773343	0.4902
chr	3773343	3773345	0.5016
chr	3773345	3773347	0.513
chr	3773347	3773348	2.5536
chr	3773348	3773349	2.4168
chr	3773349	3773350	2.8158
chr	3773350	3773352	2.8386
chr	3773352	3773356	2.8272
chr	3773356	3773363	2.8386
chr	3773363	3773364	2.8272
chr	3773364	3773365	2.793
chr	3773365	3773366	2.7816
chr	3773366	3773367	2.7474
chr	3773367	3773368	1.824
chr	3773368	3773369	1.083
chr	3773369	3773370	1.0146
chr	3773370	3773371	0.399
chr	3773371	3773372	0.171
chr	3773372	3773373	0.1596
chr	3773373	3773374	0.4104
chr	3773374	3773375	0.3762
chr	3773375	3773376	0.399
chr	3773376	3773383	0.3876
chr	3773383	3773391	0.3648
chr	3773391	3773392	0.3192
chr	3773392	3773394	0.3078
chr	3773394	3773396	0.0114
chr	3773418	3773428	0.0114
chr	3773428	3773438	0.0684
chr	3773438	3773450	0.057
chr	3773455	3773456	0.0114
chr	3773456	3773458	0.0456
chr	3773458	3773460	0.057
chr	3773460	3773464	0.0684
chr	3773464	3773466	0.0912
chr	3773466	3773470	0.1368
chr	3773470	3773471	0.1482
chr	3773471	3773472	0.1596
chr	3773472	3773476	0.1938
chr	3773476	3773477	3.1008
chr	3773477	3773478	3.1464
chr	3773478	3773485	3.1578
chr	3773485	3773486	3.135
chr	3773486	3773488	3.1008
chr	3773488	3773491	3.1122
chr	3773491	3773492	3.078
chr	3773492	3773493	2.8842
chr	3773493	3773495	2.8614
chr	3773495	3773496	2.5536
chr	3773496	3773497	2.5194
chr	3773497	3773498	1.6644
chr	3773498	3773499	0.8436
chr	3773499	3773500	0.0798
chr	3773500	3773502	0.1026
chr	3773502	3773503	0.0912
chr	3773503	3773504	0.0798
chr	3773504	3773509	0.114
chr	3773509	3773511	0.1368
chr	3773511	3773516	0.1482
chr	3773516	3773525	0.1254
chr	3773525	3773527	0.0912
chr	3773527	3773528	0.1026
chr	3773528	3773529	0.0912
chr	3773529	3773532	0.0798
chr	3773532	3773534	0.057
chr	3773534	3773539	0.0912
chr	3773539	3773540	0.1026
chr	3773540	3773551	0.1254
chr	3773551	3773552	0.1368
chr	3773552	3773553	0.1254
chr	3773553	3773554	0.2622
chr	3773554	3773555	0.4218
chr	3773555	3773557	0.4332
chr	3773557	3773559	0.4902
chr	3773559	3773561	0.5358
chr	3773561	3773562	0.513
chr	3773562	3773563	0.4674
chr	3773563	3773570	0.4446
chr	3773570	3773571	0.4332
chr	3773571	3773575	0.4218
chr	3773575	3773576	0.399
chr	3773576	3773577	0.3648
chr	3773577	3773581	0.1596
chr	3773581	3773583	0.0228
chr	3773583	3773585	0.0114
chr	3773590	3773591	0.0114
chr	3773591	3773592	0.0228
chr	3773592	3773594	0.057
chr	3773594	3773595	0.0798
chr	3773595	3773598	0.0912
chr	3773598	3773599	0.2052
chr	3773599	3773601	0.2166
chr	3773601	3773607	0.2394
chr	3773607	3773608	0.2508
chr	3773608	3773609	0.2622
chr	3773609	3773610	0.3648
chr	3773610	3773611	0.3876
chr	3773611	3773613	0.3648
chr	3773613	3773614	1.1856
chr	3773614	3773615	1.1628
chr	3773615	3773617	1.14
chr	3773617	3773618	1.1514
chr	3773618	3773619	1.1286
chr	3773619	3773620	1.0716
chr	3773620	3773621	1.0374
chr	3773621	3773622	1.026
chr	3773622	3773625	1.0146
chr	3773625	3773629	0.9918
chr	3773629	3773630	0.9804
chr	3773630	3773631	0.912
chr	3773631	3773632	0.8892
chr	3773632	3773633	0.7182
chr	3773633	3773634	0.456
chr	3773634	3773635	0.1026
chr	3773635	3773636	0.057
chr	3773636	3773638	0.0456
chr	3773638	3773640	0.0114
chr	3773680	3773682	0.5472
chr	3773682	3773687	0.5586
chr	3773687	3773696	0.57
chr	3773696	3773698	0.5016
chr	3773698	3773700	0.4902
chr	3773700	3773702	0.4788
chr	3773702	3773703	0.114
chr	3773703	3773704	0.1026
chr	3773704	3773706	0.0798
chr	3773706	3773707	0.0456
chr	3773707	3773708	0.0228
chr	3773725	3773726	0.0228
chr	3773726	3773728	0.2052
chr	3773728	3773733	0.2166
chr	3773733	3773735	0.5928
chr	3773735	3773747	0.6384
chr	3773747	3773748	0.5814
chr	3773748	3773750	0.6384
chr	3773750	3773751	0.627
chr	3773751	3773752	0.6042
chr	3773752	3773753	0.5586
chr	3773753	3773754	0.4788
chr	3773754	3773755	0.399
chr	3773755	3773756	0.171
chr	3773756	3773757	0.114
chr	3773757	3773765	0.1026
chr	3773765	3773768	0.0912
chr	3773768	3773769	0.0798
chr	3773769	3773770	0.057
chr	3773778	3773791	0.0114
chr	3773791	3773792	0.0228
chr	3773792	3773797	0.0342
chr	3773797	3773812	0.0228
chr	3773812	3773813	0.0114
chr	3773813	3773814	0.0342
chr	3773814	3773816	0.0456
chr	3773816	3773823	0.0342
chr	3773823	3773824	0.1368
chr	3773824	3773825	0.1482
chr	3773825	3773828	0.1596
chr	3773828	3773829	0.4218
chr	3773829	3773833	0.456
chr	3773833	3773835	0.4674
chr	3773835	3773838	0.4788
chr	3773838	3773841	0.4902
chr	3773841	3773842	0.5016
chr	3773842	3773844	0.5472
chr	3773844	3773845	0.513
chr	3773845	3773846	0.5244
chr	3773846	3773847	0.5016
chr	3773847	3773848	0.4446
chr	3773848	3773850	0.3078
chr	3773850	3773852	0.171
chr	3773852	3773853	0.1596
chr	3773853	3773854	0.1482
chr	3773854	3773855	0.114
chr	3773855	3773861	0.1026
chr	3773861	3773862	0.0912
chr	3773862	3773863	0.0684
chr	3773863	3773864	0.0228
chr	3773864	3773866	0.0114
chr	3773886	3773887	0.0114
chr	3773887	3773898	0.0228
chr	3773898	3773909	0.057
chr	3773909	3773916	0.0456
chr	3773916	3773918	0.0342
chr	3773918	3773919	0.0114
chr	3773931	3773944	0.0228
chr	3773944	3773952	0.0342
chr	3773952	3773955	0.0114
chr	3773955	3773957	0.0342
chr	3773957	3773958	0.0684
chr	3773958	3773959	0.1026
chr	3773959	3773961	0.2964
chr	3773961	3773962	1.9608
chr	3773962	3773963	1.9722
chr	3773963	3773970	1.9836
chr	3773970	3773973	2.0064
chr	3773973	3773975	1.995
chr	3773975	3773976	1.9836
chr	3773976	3773977	1.995
chr	3773977	3773978	1.9836
chr	3773978	3773979	1.9152
chr	3773979	3773980	1.881
chr	3773980	3773981	1.8582
chr	3773981	3773982	1.7442
chr	3773982	3773983	1.6416
chr	3773983	3773984	1.596
chr	3773984	3773985	1.4934
chr	3773985	3773986	1.4364
chr	3773986	3773987	1.3908
chr	3773987	3773988	0.2052
chr	3773988	3773989	0.114
chr	3773989	3773991	0.1026
chr	3773991	3773992	0.0912
chr	3773992	3773993	0.1482
chr	3773993	3773996	0.1824
chr	3773996	3773997	0.1254
chr	3773997	3773998	0.1026
chr	3773998	3774006	0.0912
chr	3774006	3774008	0.114
chr	3774008	3774010	0.1026
chr	3774010	3774011	0.2964
chr	3774011	3774012	0.3192
chr	3774012	3774013	0.342
chr	3774013	3774015	0.4104
chr	3774015	3774016	0.399
chr	3774016	3774026	0.3762
chr	3774026	3774027	0.3648
chr	3774027	3774028	0.3876
chr	3774028	3774030	0.4788
chr	3774030	3774031	0.5586
chr	3774031	3774032	0.5814
chr	3774032	3774033	0.7752
chr	3774033	3774034	0.7524
chr	3774034	3774035	0.7182
chr	3774035	3774036	0.7296
chr	3774036	3774037	0.6042
chr	3774037	3774038	1.596
chr	3774038	3774039	1.6074
chr	3774039	3774049	1.6188
chr	3774049	3774050	1.5276
chr	3774050	3774051	1.482
chr	3774051	3774052	1.425
chr	3774052	3774053	1.3908
chr	3774053	3774054	1.3452
chr	3774054	3774055	1.2882
chr	3774055	3774056	1.1742
chr	3774056	3774057	1.0374
chr	3774057	3774058	0.9006
chr	3774058	3774059	0.285
chr	3774059	3774061	0.0342
chr	3774061	3774062	0.0228
chr	3774062	3774067	0.0114
chr	3774095	3774097	0.0342
chr	3774097	3774100	0.0456
chr	3774100	3774101	0.228
chr	3774101	3774102	0.342
chr	3774102	3774107	0.3534
chr	3774107	3774108	0.342
chr	3774108	3774115	0.3534
chr	3774115	3774116	0.342
chr	3774116	3774117	0.3192
chr	3774117	3774118	0.3078
chr	3774118	3774119	0.2508
chr	3774119	3774121	0.2052
chr	3774121	3774122	0.1938
chr	3774122	3774123	0.0798
chr	3774123	3774124	0.114
chr	3774124	3774128	0.0912
chr	3774128	3774130	0.0684
chr	3774130	3774131	0.228
chr	3774131	3774133	2.109
chr	3774133	3774141	2.1204
chr	3774141	3774146	2.0862
chr	3774146	3774148	2.0748
chr	3774148	3774149	2.0178
chr	3774149	3774150	1.71
chr	3774150	3774151	1.0032
chr	3774151	3774152	0.8094
chr	3774152	3774153	0.2736
chr	3774153	3774155	0.1254
chr	3774155	3774156	0.0342
chr	3774182	3774185	0.0114
chr	3774185	3774186	0.0798
chr	3774186	3774188	0.1026
chr	3774188	3774191	1.6872
chr	3774191	3774192	1.6986
chr	3774192	3774193	1.7214
chr	3774193	3774204	1.7442
chr	3774204	3774205	1.6986
chr	3774205	3774206	1.5618
chr	3774206	3774207	1.5276
chr	3774207	3774208	1.2654
chr	3774208	3774209	1.083
chr	3774209	3774210	0.5928
chr	3774210	3774211	0.0798
chr	3774211	3774212	0.0684
chr	3774212	3774213	0.057
chr	3774213	3774214	0.0342
chr	3774214	3774215	0.0228
chr	3774215	3774234	0.0114
chr	3774254	3774255	0.0342
chr	3774255	3774256	0.0456
chr	3774256	3774257	3.8874
chr	3774257	3774261	3.8988
chr	3774261	3774262	3.9102
chr	3774262	3774263	3.9786
chr	3774263	3774272	3.99
chr	3774272	3774274	4.0014
chr	3774274	3774275	3.99
chr	3774275	3774276	4.0014
chr	3774276	3774277	3.9558
chr	3774277	3774278	3.933
chr	3774278	3774279	3.9102
chr	3774279	3774281	3.8418
chr	3774281	3774282	3.591
chr	3774282	3774283	3.4314
chr	3774283	3774284	0.2394
chr	3774284	3774285	0.2052
chr	3774285	3774286	0.228
chr	3774286	3774289	0.2166
chr	3774289	3774290	0.1938
chr	3774290	3774293	0.2052
chr	3774293	3774294	0.2166
chr	3774294	3774295	0.228
chr	3774295	3774296	0.2394
chr	3774296	3774297	0.2622
chr	3774297	3774303	0.285
chr	3774303	3774304	0.2736
chr	3774304	3774305	0.114
chr	3774305	3774314	0.0912
chr	3774314	3774317	0.0798
chr	3774317	3774318	0.3648
chr	3774318	3774319	1.5048
chr	3774319	3774324	1.6872
chr	3774324	3774325	1.71
chr	3774325	3774326	1.7328
chr	3774326	3774328	2.5194
chr	3774328	3774329	2.5308
chr	3774329	3774335	2.736
chr	3774335	3774337	2.6904
chr	3774337	3774338	2.6334
chr	3774338	3774339	2.5422
chr	3774339	3774340	1.7556
chr	3774340	3774341	1.2084
chr	3774341	3774342	1.1628
chr	3774342	3774344	1.14
chr	3774344	3774345	1.083
chr	3774345	3774346	0.8094
chr	3774346	3774347	0.6726
chr	3774347	3774348	0.456
chr	3774348	3774349	0.2622
chr	3774349	3774350	0.1368
chr	3774350	3774362	0.0342
chr	3774362	3774363	0.0456
chr	3774363	3774364	0.057
chr	3774364	3774367	0.0456
chr	3774367	3774368	0.0342
chr	3774368	3774369	0.0228
chr	3774369	3774373	0.0456
chr	3774373	3774383	0.057
chr	3774383	3774391	0.0456
chr	3774391	3774394	0.0114
chr	3774394	3774396	0.0228
chr	3774396	3774399	0.0114
chr	3774399	3774405	0.0228
chr	3774405	3774407	0.0456
chr	3774407	3774409	0.057
chr	3774409	3774410	0.0684
chr	3774410	3774412	0.0912
chr	3774412	3774413	0.7524
chr	3774413	3774414	2.4852
chr	3774414	3774416	2.6904
chr	3774416	3774417	4.1952
chr	3774417	3774418	4.275
chr	3774418	3774425	4.2978
chr	3774425	3774429	4.2864
chr	3774429	3774430	4.1724
chr	3774430	3774431	4.1496
chr	3774431	3774432	4.0926
chr	3774432	3774433	4.0698
chr	3774433	3774434	4.0812
chr	3774434	3774435	2.907
chr	3774435	3774436	2.6106
chr	3774436	3774437	2.4852
chr	3774437	3774438	1.8126
chr	3774438	3774439	1.311
chr	3774439	3774440	0.912
chr	3774440	3774441	0.8208
chr	3774441	3774447	0.5472
chr	3774447	3774449	0.5244
chr	3774449	3774450	0.4218
chr	3774450	3774451	0.3534
chr	3774451	3774452	0.2736
chr	3774452	3774453	0.2394
chr	3774453	3774454	0.2166
chr	3774470	3774485	0.0114
chr	3774485	3774490	0.0342
chr	3774490	3774502	0.0228
chr	3774502	3774504	0.0114
chr	3774504	3774506	0.0228
chr	3774506	3774508	0.0114
chr	3774508	3774515	0.0228
chr	3774515	3774530	0.0912
chr	3774530	3774535	0.0684
chr	3774535	3774536	0.057
chr	3774536	3774537	0.0456
chr	3774553	3774557	0.0114
chr	3774557	3774572	0.0342
chr	3774572	3774577	0.0228
chr	3774577	3774579	0.0114
chr	3774627	3774628	0.2508
chr	3774628	3774629	1.9836
chr	3774629	3774630	3.3402
chr	3774630	3774631	3.3744
chr	3774631	3774634	3.4086
chr	3774634	3774639	3.42
chr	3774639	3774640	3.4656
chr	3774640	3774641	3.6138
chr	3774641	3774643	4.8222
chr	3774643	3774645	4.845
chr	3774645	3774646	4.8108
chr	3774646	3774647	4.7994
chr	3774647	3774648	4.7538
chr	3774648	3774649	4.7082
chr	3774649	3774650	2.7132
chr	3774650	3774651	2.1774
chr	3774651	3774653	1.4592
chr	3774653	3774654	1.4478
chr	3774654	3774657	1.4364
chr	3774657	3774659	1.425
chr	3774659	3774660	1.4136
chr	3774660	3774661	1.4022
chr	3774661	3774662	0.9234
chr	3774662	3774663	0.9006
chr	3774663	3774664	0.8436
chr	3774664	3774665	0.7296
chr	3774665	3774666	0.3534
chr	3774666	3774667	0.0684
chr	3774667	3774668	0.0342
chr	3774669	3774674	0.0114
chr	3774674	3774690	0.0228
chr	3774710	3774711	0.0342
chr	3774711	3774712	0.0456
chr	3774712	3774714	0.057
chr	3774714	3774715	0.2394
chr	3774715	3774716	0.4332
chr	3774716	3774719	0.456
chr	3774719	3774725	0.4674
chr	3774725	3774726	0.4788
chr	3774726	3774728	0.513
chr	3774728	3774729	0.5244
chr	3774729	3774730	0.5358
chr	3774730	3774731	0.5244
chr	3774731	3774733	0.513
chr	3774733	3774734	5.8938
chr	3774734	3774735	5.928
chr	3774735	3774736	5.8824
chr	3774736	3774737	5.5746
chr	3774737	3774738	5.5632
chr	3774738	3774739	5.5518
chr	3774739	3774740	5.5404
chr	3774740	3774741	5.5632
chr	3774741	3774745	5.586
chr	3774745	3774746	5.5746
chr	3774746	3774747	5.7684
chr	3774747	3774748	5.757
chr	3774748	3774749	5.7228
chr	3774749	3774750	5.7114
chr	3774750	3774751	5.6088
chr	3774751	3774752	5.5404
chr	3774752	3774753	5.5176
chr	3774753	3774754	5.301
chr	3774754	3774755	0.9348
chr	3774755	3774756	0.513
chr	3774756	3774757	0.5016
chr	3774757	3774758	0.4788
chr	3774758	3774761	0.4446
chr	3774761	3774763	0.4332
chr	3774763	3774765	0.456
chr	3774765	3774766	1.0602
chr	3774766	3774768	1.0944
chr	3774768	3774769	0.9576
chr	3774769	3774771	0.9462
chr	3774771	3774775	0.9348
chr	3774775	3774777	0.8322
chr	3774777	3774779	0.8208
chr	3774779	3774781	0.7866
chr	3774781	3774782	0.7752
chr	3774782	3774784	0.7524
chr	3774784	3774785	0.741
chr	3774785	3774787	0.7068
chr	3774808	3774809	0.0228
chr	3774809	3774810	0.0456
chr	3774810	3774811	0.1254
chr	3774811	3774827	0.2394
chr	3774827	3774829	0.228
chr	3774829	3774830	0.2052
chr	3774830	3774831	0.1824
chr	3774831	3774832	0.1938
chr	3774832	3774836	0.1596
chr	3774836	3774852	0.1824
chr	3774852	3774853	0.1368
chr	3774853	3774858	0.057
chr	3774858	3774859	0.0228
chr	3774859	3774861	0.0114
chr	3774962	3774964	0.0228
chr	3774964	3774965	0.114
chr	3774965	3774982	0.171
chr	3774982	3774985	0.1824
chr	3774985	3774987	0.1368
chr	3774987	3774988	0.0798
chr	3774988	3775004	0.0456
chr	3775004	3775005	0.2166
chr	3775005	3775023	0.2052
chr	3775023	3775025	0.1938
chr	3775025	3775026	0.057
chr	3775026	3775027	0.0342
chr	3775098	3775101	0.0114
chr	3775101	3775103	0.0228
chr	3775103	3775122	0.0342
chr	3775122	3775125	0.0228
chr	3775125	3775126	0.0342
chr	3775126	3775127	0.0228
chr	3775127	3775137	0.0114
chr	3775137	3775147	0.0456
chr	3775147	3775153	0.0342
chr	3775153	3775155	0.0114
chr	3775155	3775157	0.0684
chr	3775157	3775177	0.1482
chr	3775177	3775178	0.114
chr	3775178	3775179	0.0912
chr	3775179	3775181	0.0684
chr	3775181	3775182	0.0456
chr	3775182	3775183	0.0342
chr	3775311	3775316	0.0114
chr	3775316	3775329	0.0228
chr	3775329	3775341	0.0114
chr	3775352	3775354	0.0456
chr	3775354	3775359	0.057
chr	3775359	3775376	0.0684
chr	3775376	3775377	0.057
chr	3775377	3775378	0.0798
chr	3775378	3775379	0.0456
chr	3775379	3775382	0.0342
chr	3775382	3775383	0.0684
chr	3775383	3775385	0.0798
chr	3775385	3775387	0.0684
chr	3775387	3775391	0.0912
chr	3775391	3775392	0.114
chr	3775392	3775394	0.3648
chr	3775394	3775397	0.3876
chr	3775397	3775399	0.4104
chr	3775399	3775401	0.4902
chr	3775401	3775405	0.4788
chr	3775405	3775406	0.4674
chr	3775406	3775409	0.456
chr	3775409	3775411	0.3762
chr	3775411	3775413	0.3534
chr	3775413	3775414	0.3306
chr	3775414	3775415	0.2964
chr	3775415	3775417	0.2394
chr	3775417	3775418	0.1482
chr	3775421	3775433	0.057
chr	3775433	3775438	0.0912
chr	3775438	3775440	0.3192
chr	3775440	3775442	0.342
chr	3775442	3775443	0.684
chr	3775443	3775445	0.7638
chr	3775445	3775446	0.798
chr	3775446	3775457	0.8208
chr	3775457	3775458	0.7524
chr	3775458	3775459	0.627
chr	3775459	3775460	0.5814
chr	3775460	3775461	0.5586
chr	3775461	3775462	0.4902
chr	3775462	3775463	0.4104
chr	3775463	3775464	0.2394
chr	3775464	3775465	0.228
chr	3775465	3775466	0.1824
chr	3775466	3775467	0.0798
chr	3775467	3775468	0.057
chr	3775468	3775469	0.0456
chr	3775469	3775470	0.0342
chr	3775470	3775472	0.0228
chr	3775472	3775479	0.0114
chr	3775479	3775488	0.0342
chr	3775488	3775492	0.0228
chr	3775492	3775493	0.0456
chr	3775493	3775499	0.0798
chr	3775499	3775500	0.1026
chr	3775500	3775501	0.0912
chr	3775501	3775512	0.0798
chr	3775512	3775513	0.0684
chr	3775513	3775514	0.057
chr	3775514	3775524	0.0228
chr	3775524	3775531	0.0114
chr	3775531	3775532	0.0684
chr	3775532	3775533	3.3288
chr	3775533	3775534	3.6366
chr	3775534	3775535	3.6594
chr	3775535	3775537	3.6936
chr	3775537	3775538	3.7164
chr	3775538	3775551	3.7278
chr	3775551	3775552	3.3402
chr	3775552	3775553	3.2718
chr	3775553	3775554	1.4136
chr	3775554	3775555	1.0146
chr	3775555	3775556	0.4674
chr	3775556	3775557	0.7524
chr	3775557	3775558	0.7752
chr	3775558	3775559	0.7524
chr	3775559	3775563	0.7296
chr	3775563	3775565	0.8778
chr	3775565	3775569	0.9006
chr	3775569	3775570	0.9234
chr	3775570	3775574	0.912
chr	3775574	3775575	0.9006
chr	3775575	3775576	0.798
chr	3775576	3775577	0.57
chr	3775577	3775578	0.2964
chr	3775578	3775582	0.2166
chr	3775582	3775583	0.1938
chr	3775583	3775585	0.171
chr	3775585	3775588	0.1596
chr	3775588	3775590	0.0798
chr	3775590	3775591	0.057
chr	3775591	3775596	0.0456
chr	3775596	3775598	0.057
chr	3775598	3775599	0.0684
chr	3775599	3775607	0.057
chr	3775607	3775608	0.0684
chr	3775608	3775609	2.4396
chr	3775609	3775610	3.876
chr	3775610	3775611	3.9558
chr	3775611	3775612	3.9672
chr	3775612	3775613	3.9786
chr	3775613	3775614	3.9672
chr	3775614	3775615	11.6394
chr	3775615	3775617	11.685
chr	3775617	3775622	11.6736
chr	3775622	3775625	11.685
chr	3775625	3775627	11.6622
chr	3775627	3775628	11.5938
chr	3775628	3775629	11.1264
chr	3775629	3775630	9.4278
chr	3775630	3775631	9.3024
chr	3775631	3775632	7.8318
chr	3775632	3775633	7.7976
chr	3775633	3775634	7.6722
chr	3775634	3775635	7.296
chr	3775635	3775636	1.5048
chr	3775636	3775637	0.171
chr	3775637	3775638	0.1368
chr	3775638	3775639	0.1254
chr	3775639	3775640	0.1368
chr	3775640	3775641	0.114
chr	3775641	3775642	0.3078
chr	3775642	3775643	0.342
chr	3775643	3775644	3.4656
chr	3775644	3775645	3.8418
chr	3775645	3775647	4.0812
chr	3775647	3775648	4.0926
chr	3775648	3775649	4.788
chr	3775649	3775650	5.0502
chr	3775650	3775652	5.0958
chr	3775652	3775657	5.1072
chr	3775657	3775660	5.0958
chr	3775660	3775661	5.0388
chr	3775661	3775662	5.016
chr	3775662	3775663	4.503
chr	3775663	3775664	4.2864
chr	3775664	3775665	1.7328
chr	3775665	3775666	1.6188
chr	3775666	3775667	1.1286
chr	3775667	3775668	0.8094
chr	3775668	3775669	0.399
chr	3775669	3775670	0.3192
chr	3775670	3775671	0.1938
chr	3775671	3775672	0.1596
chr	3775672	3775673	0.1482
chr	3775673	3775674	0.0912
chr	3775674	3775676	0.0798
chr	3775676	3775678	0.0684
chr	3775678	3775683	0.0456
chr	3775683	3775691	0.0342
chr	3775691	3775693	0.0228
chr	3775693	3775695	0.0114
chr	3775722	3775729	0.0114
chr	3775729	3775748	0.0228
chr	3775748	3775749	0.1254
chr	3775749	3775750	3.0552
chr	3775750	3775751	3.1122
chr	3775751	3775754	3.1236
chr	3775754	3775764	3.192
chr	3775764	3775766	3.1806
chr	3775766	3775767	3.1692
chr	3775767	3775769	3.0894
chr	3775769	3775770	3.0666
chr	3775770	3775771	2.9184
chr	3775771	3775772	0.114
chr	3775772	3775773	0.1026
chr	3775773	3775775	0.0912
chr	3775775	3775776	0.0456
chr	3775776	3775786	0.0114
chr	3775786	3775796	0.057
chr	3775796	3775806	0.0456
chr	3775806	3775807	0.0684
chr	3775807	3775808	0.0798
chr	3775808	3775819	0.057
chr	3775819	3775823	0.0684
chr	3775823	3775824	0.1026
chr	3775824	3775825	1.2084
chr	3775825	3775826	1.311
chr	3775826	3775829	1.2882
chr	3775829	3775836	1.2768
chr	3775836	3775841	1.2882
chr	3775841	3775843	1.254
chr	3775843	3775844	1.2084
chr	3775844	3775845	1.0602
chr	3775845	3775846	0.8664
chr	3775846	3775847	0.798
chr	3775847	3775848	0.285
chr	3775848	3775849	0.0684
chr	3775849	3775850	0.0228
chr	3775850	3775857	0.0114
chr	3775879	3775880	0.0114
chr	3775880	3775881	0.0342
chr	3775881	3775883	0.0456
chr	3775883	3775887	0.0684
chr	3775887	3775901	0.2508
chr	3775901	3775903	0.2622
chr	3775903	3775904	0.228
chr	3775904	3775905	0.2052
chr	3775905	3775906	0.1938
chr	3775906	3775907	0.171
chr	3775907	3775908	0.1368
chr	3775908	3775909	0.0684
chr	3775909	3775921	0.171
chr	3775921	3775927	0.1596
chr	3775927	3775930	0.1482
chr	3775930	3775931	0.0912
chr	3775948	3775953	0.057
chr	3775953	3775956	0.0684
chr	3775956	3775968	0.1254
chr	3775968	3775970	0.1368
chr	3775970	3775971	0.0912
chr	3775971	3775974	0.0798
chr	3775974	3775977	0.0684
chr	3775977	3775991	0.0114
chr	3775991	3775992	0.0342
chr	3775992	3775996	0.0456
chr	3775996	3776001	0.0684
chr	3776001	3776009	0.3192
chr	3776009	3776010	0.3078
chr	3776010	3776013	0.3192
chr	3776013	3776014	0.2964
chr	3776014	3776018	0.285
chr	3776018	3776019	0.2508
chr	3776019	3776021	0.2394
chr	3776021	3776022	0.2166
chr	3776022	3776023	0.1824
chr	3776059	3776064	0.0342
chr	3776064	3776065	0.5244
chr	3776065	3776068	0.6156
chr	3776068	3776074	0.684
chr	3776074	3776076	0.6954
chr	3776076	3776080	0.6612
chr	3776080	3776084	0.6498
chr	3776084	3776085	0.6384
chr	3776085	3776086	0.4674
chr	3776086	3776087	0.0342
chr	3776087	3776093	0.0228
chr	3776093	3776099	0.0114
chr	3776099	3776100	0.0228
chr	3776100	3776103	0.171
chr	3776103	3776104	0.1938
chr	3776104	3776105	0.1824
chr	3776105	3776106	0.1938
chr	3776106	3776109	0.2508
chr	3776109	3776119	0.2622
chr	3776119	3776120	0.2394
chr	3776120	3776121	0.2166
chr	3776121	3776122	0.2052
chr	3776122	3776124	0.0912
chr	3776124	3776125	0.0798
chr	3776125	3776126	0.057
chr	3776126	3776128	0.0342
chr	3776128	3776129	0.0228
chr	3776129	3776131	0.0114
chr	3776181	3776187	0.0228
chr	3776187	3776190	0.0684
chr	3776190	3776195	0.0798
chr	3776195	3776196	0.1026
chr	3776196	3776199	0.114
chr	3776199	3776200	0.1026
chr	3776200	3776203	0.0912
chr	3776203	3776204	0.0798
chr	3776204	3776216	0.0684
chr	3776216	3776217	0.0798
chr	3776217	3776218	0.1368
chr	3776218	3776219	0.171
chr	3776219	3776220	0.1824
chr	3776220	3776224	0.171
chr	3776224	3776230	0.1824
chr	3776230	3776235	0.171
chr	3776235	3776237	0.1596
chr	3776237	3776238	0.114
chr	3776238	3776239	0.0912
chr	3776239	3776240	0.057
chr	3776240	3776242	0.0456
chr	3776242	3776245	0.0342
chr	3776245	3776252	0.0114
chr	3776254	3776261	0.0456
chr	3776261	3776262	0.1482
chr	3776262	3776274	0.2052
chr	3776274	3776275	0.1938
chr	3776275	3776276	0.1824
chr	3776276	3776277	0.1596
chr	3776277	3776278	0.5586
chr	3776278	3776279	0.7866
chr	3776279	3776280	0.798
chr	3776280	3776281	0.8094
chr	3776281	3776282	0.798
chr	3776282	3776283	1.425
chr	3776283	3776284	1.881
chr	3776284	3776285	1.9152
chr	3776285	3776294	1.9494
chr	3776294	3776296	1.938
chr	3776296	3776298	1.9038
chr	3776298	3776299	1.7328
chr	3776299	3776301	1.0146
chr	3776301	3776302	1.0032
chr	3776302	3776303	0.9576
chr	3776303	3776304	0.8892
chr	3776304	3776305	0.3192
chr	3776305	3776306	0.3078
chr	3776306	3776307	0.2964
chr	3776307	3776308	0.285
chr	3776308	3776309	0.2394
chr	3776309	3776316	0.2166
chr	3776316	3776318	0.228
chr	3776318	3776319	2.3598
chr	3776319	3776322	2.4054
chr	3776322	3776323	2.394
chr	3776323	3776325	2.5194
chr	3776325	3776326	2.8386
chr	3776326	3776327	2.7816
chr	3776327	3776328	2.7702
chr	3776328	3776329	2.7588
chr	3776329	3776334	2.7474
chr	3776334	3776335	2.6334
chr	3776335	3776336	2.5992
chr	3776336	3776338	2.6106
chr	3776338	3776339	2.5536
chr	3776339	3776340	2.4396
chr	3776340	3776341	0.8778
chr	3776341	3776343	0.6612
chr	3776343	3776344	0.5814
chr	3776344	3776345	0.5472
chr	3776345	3776346	0.5016
chr	3776346	3776347	0.1254
chr	3776347	3776349	0.0684
chr	3776349	3776357	0.057
chr	3776357	3776359	0.0456
chr	3776359	3776360	0.057
chr	3776360	3776362	0.1368
chr	3776362	3776363	0.1824
chr	3776363	3776376	0.171
chr	3776376	3776379	0.1596
chr	3776379	3776381	0.1482
chr	3776381	3776384	0.0456
chr	3776384	3776393	0.0114
chr	3776393	3776397	0.0684
chr	3776397	3776398	0.1596
chr	3776398	3776403	0.171
chr	3776403	3776407	0.1596
chr	3776407	3776414	0.1824
chr	3776414	3776419	0.1254
chr	3776419	3776420	0.114
chr	3776420	3776421	0.1026
chr	3776421	3776422	0.0912
chr	3776422	3776427	0.0456
chr	3776427	3776429	0.057
chr	3776429	3776430	0.0342
chr	3776430	3776431	0.4446
chr	3776431	3776432	0.4674
chr	3776432	3776433	0.9462
chr	3776433	3776444	0.9576
chr	3776444	3776448	0.9804
chr	3776448	3776449	0.969
chr	3776449	3776450	0.8778
chr	3776450	3776451	0.855
chr	3776451	3776452	0.57
chr	3776452	3776453	0.3078
chr	3776453	3776454	0.171
chr	3776454	3776456	0.057
chr	3776456	3776457	0.0684
chr	3776457	3776458	0.0912
chr	3776458	3776460	0.0798
chr	3776460	3776465	0.1938
chr	3776465	3776467	0.285
chr	3776467	3776471	0.4218
chr	3776471	3776472	0.399
chr	3776472	3776474	0.3876
chr	3776474	3776476	0.399
chr	3776476	3776480	0.3648
chr	3776480	3776481	0.3192
chr	3776481	3776484	0.342
chr	3776484	3776485	0.3306
chr	3776485	3776486	0.3078
chr	3776486	3776487	0.2508
chr	3776487	3776488	0.2166
chr	3776488	3776489	0.1824
chr	3776489	3776490	0.1368
chr	3776490	3776495	0.1026
chr	3776495	3776498	0.1368
chr	3776498	3776500	0.1026
chr	3776500	3776501	0.0912
chr	3776501	3776503	0.0684
chr	3776503	3776516	0.057
chr	3776516	3776521	0.0342
chr	3776521	3776524	0.057
chr	3776524	3776525	0.0684
chr	3776525	3776526	0.2052
chr	3776526	3776527	0.228
chr	3776527	3776528	0.2394
chr	3776528	3776529	0.3648
chr	3776529	3776532	0.3762
chr	3776532	3776540	0.4218
chr	3776540	3776542	0.4104
chr	3776542	3776543	0.399
chr	3776543	3776544	0.3876
chr	3776544	3776545	0.3648
chr	3776545	3776546	0.3306
chr	3776546	3776547	0.3534
chr	3776547	3776548	0.3306
chr	3776548	3776549	0.3078
chr	3776549	3776550	0.2964
chr	3776550	3776552	0.2394
chr	3776552	3776553	0.2736
chr	3776553	3776554	0.285
chr	3776554	3776555	0.2736
chr	3776555	3776556	0.2508
chr	3776556	3776558	0.2394
chr	3776558	3776563	0.228
chr	3776563	3776567	0.2052
chr	3776567	3776570	0.2166
chr	3776570	3776571	0.1824
chr	3776571	3776572	0.1596
chr	3776572	3776573	0.1482
chr	3776573	3776574	0.1254
chr	3776574	3776575	0.0684
chr	3776575	3776578	0.057
chr	3776578	3776580	0.0342
chr	3776580	3776581	0.0228
chr	3776581	3776588	0.0114
chr	3776594	3776604	0.0456
chr	3776604	3776614	0.1368
chr	3776614	3776615	0.1254
chr	3776615	3776616	0.1026
chr	3776616	3776624	0.0912
chr	3776624	3776626	0.0684
chr	3776626	3776627	0.0228
chr	3776627	3776630	0.0342
chr	3776630	3776631	0.0912
chr	3776631	3776632	0.1368
chr	3776632	3776637	0.171
chr	3776637	3776638	0.228
chr	3776638	3776639	0.4332
chr	3776639	3776643	0.4674
chr	3776643	3776647	0.4902
chr	3776647	3776648	0.4788
chr	3776648	3776651	0.4674
chr	3776651	3776652	0.456
chr	3776652	3776653	0.3876
chr	3776653	3776656	0.3648
chr	3776656	3776658	0.342
chr	3776658	3776659	0.3192
chr	3776659	3776660	1.3908
chr	3776660	3776661	1.425
chr	3776661	3776663	1.4478
chr	3776663	3776665	1.4136
chr	3776665	3776675	1.4022
chr	3776675	3776676	1.3794
chr	3776676	3776678	1.3908
chr	3776678	3776679	1.3338
chr	3776679	3776680	1.1742
chr	3776680	3776681	0.741
chr	3776681	3776682	0.2394
chr	3776682	3776683	0.1482
chr	3776683	3776684	0.1368
chr	3776684	3776685	0.0798
chr	3776685	3776686	0.0456
chr	3776686	3776687	0.0228
chr	3776688	3776695	0.0114
chr	3776695	3776696	0.0342
chr	3776696	3776698	0.0456
chr	3776698	3776705	0.0684
chr	3776705	3776707	0.4674
chr	3776707	3776708	0.4902
chr	3776708	3776710	0.5928
chr	3776710	3776715	0.6042
chr	3776715	3776716	1.4022
chr	3776716	3776717	1.3908
chr	3776717	3776720	1.482
chr	3776720	3776721	1.5048
chr	3776721	3776722	1.539
chr	3776722	3776723	2.9298
chr	3776723	3776725	5.586
chr	3776725	3776726	5.5746
chr	3776726	3776727	5.472
chr	3776727	3776728	5.244
chr	3776728	3776730	5.2098
chr	3776730	3776732	5.1756
chr	3776732	3776733	5.1528
chr	3776733	3776734	5.13
chr	3776734	3776735	5.0958
chr	3776735	3776736	4.5942
chr	3776736	3776737	4.4346
chr	3776737	3776738	4.4004
chr	3776738	3776739	4.389
chr	3776739	3776740	4.3434
chr	3776740	3776741	4.2636
chr	3776741	3776742	4.1838
chr	3776742	3776743	4.0812
chr	3776743	3776744	3.9102
chr	3776744	3776745	0.1026
chr	3776745	3776746	0.0912
chr	3776746	3776747	0.0798
chr	3776747	3776748	0.0456
chr	3776748	3776750	0.0342
chr	3776750	3776751	0.0228
chr	3776751	3776754	0.0114
chr	3776754	3776758	0.0228
chr	3776758	3776759	0.0342
chr	3776759	3776763	0.3306
chr	3776763	3776765	0.342
chr	3776765	3776766	0.3534
chr	3776766	3776768	8.4702
chr	3776768	3776769	8.4588
chr	3776769	3776770	8.4816
chr	3776770	3776777	8.7666
chr	3776777	3776778	8.7438
chr	3776778	3776779	8.721
chr	3776779	3776780	8.7096
chr	3776780	3776781	8.6412
chr	3776781	3776782	8.5614
chr	3776782	3776783	8.5386
chr	3776783	3776784	8.3448
chr	3776784	3776785	8.3334
chr	3776785	3776786	8.1054
chr	3776786	3776787	7.3188
chr	3776787	3776788	2.109
chr	3776788	3776789	1.824
chr	3776789	3776790	1.8468
chr	3776790	3776799	1.824
chr	3776799	3776800	1.8468
chr	3776800	3776803	1.8354
chr	3776803	3776804	1.8126
chr	3776804	3776805	1.7784
chr	3776805	3776806	1.7328
chr	3776806	3776807	1.7214
chr	3776807	3776808	1.6872
chr	3776808	3776809	1.5048
chr	3776809	3776810	0.8892
chr	3776810	3776811	1.254
chr	3776811	3776817	2.4624
chr	3776817	3776818	2.4738
chr	3776818	3776819	2.4852
chr	3776819	3776825	2.5422
chr	3776825	3776826	2.5308
chr	3776826	3776827	2.4738
chr	3776827	3776828	2.4624
chr	3776828	3776829	2.4396
chr	3776829	3776830	2.4624
chr	3776830	3776831	2.2116
chr	3776831	3776832	7.9458
chr	3776832	3776833	7.011
chr	3776833	3776834	6.8058
chr	3776834	3776835	6.7944
chr	3776835	3776836	6.7716
chr	3776836	3776837	6.7374
chr	3776837	3776838	6.6804
chr	3776838	3776840	6.669
chr	3776840	3776845	6.6462
chr	3776845	3776847	6.6234
chr	3776847	3776848	6.5892
chr	3776848	3776849	6.4638
chr	3776849	3776850	6.099
chr	3776850	3776851	5.13
chr	3776851	3776852	3.9786
chr	3776852	3776853	0.5244
chr	3776853	3776854	0.1938
chr	3776854	3776855	0.1254
chr	3776855	3776856	0.0798
chr	3776856	3776857	0.0684
chr	3776857	3776863	0.0456
chr	3776863	3776864	0.057
chr	3776864	3776865	0.0798
chr	3776865	3776866	0.1254
chr	3776866	3776867	1.1058
chr	3776867	3776868	1.1172
chr	3776868	3776870	1.1286
chr	3776870	3776872	1.1628
chr	3776872	3776873	1.1514
chr	3776873	3776874	1.1742
chr	3776874	3776876	1.1856
chr	3776876	3776877	1.1742
chr	3776877	3776882	1.197
chr	3776882	3776884	1.1856
chr	3776884	3776885	1.1058
chr	3776885	3776886	0.8208
chr	3776886	3776887	0.684
chr	3776887	3776888	0.6726
chr	3776888	3776889	0.6156
chr	3776889	3776890	0.57
chr	3776890	3776891	0.5358
chr	3776891	3776892	0.3876
chr	3776892	3776893	0.3306
chr	3776893	3776894	0.2964
chr	3776894	3776895	0.2622
chr	3776895	3776896	0.2508
chr	3776896	3776898	0.3762
chr	3776898	3776902	0.3534
chr	3776902	3776904	0.3306
chr	3776904	3776905	0.3192
chr	3776905	3776906	0.3078
chr	3776906	3776907	0.1482
chr	3776907	3776917	0.1254
chr	3776917	3776918	0.114
chr	3776924	3776951	0.0114
chr	3776998	3777015	0.0114
chr	3777015	3777020	0.0228
chr	3777020	3777022	0.0114
chr	3777022	3777043	0.0228
chr	3777043	3777050	0.0114
chr	3777093	3777096	0.228
chr	3777096	3777103	0.2394
chr	3777103	3777108	0.2508
chr	3777108	3777110	0.2622
chr	3777110	3777115	0.2964
chr	3777115	3777116	0.2052
chr	3777116	3777118	0.1938
chr	3777118	3777119	0.2508
chr	3777119	3777120	0.3534
chr	3777120	3777121	1.8582
chr	3777121	3777122	1.8696
chr	3777122	3777125	1.9038
chr	3777125	3777128	1.8924
chr	3777128	3777129	1.824
chr	3777129	3777130	1.8126
chr	3777130	3777135	1.8012
chr	3777135	3777136	1.7898
chr	3777136	3777137	1.7784
chr	3777137	3777138	1.7328
chr	3777138	3777139	1.6416
chr	3777139	3777140	1.539
chr	3777140	3777141	0.0684
chr	3777141	3777143	0.0228
chr	3777143	3777144	0.0114
chr	3777157	3777166	0.057
chr	3777166	3777176	0.0798
chr	3777176	3777178	0.057
chr	3777178	3777179	0.0342
chr	3777179	3777185	0.0228
chr	3777185	3777188	0.0114
chr	3777210	3777212	0.0114
chr	3777212	3777217	0.057
chr	3777217	3777234	0.0798
chr	3777234	3777235	0.0684
chr	3777235	3777236	0.0456
chr	3777236	3777238	0.0228
chr	3777238	3777260	0.0114
chr	3777260	3777261	0.0342
chr	3777261	3777264	0.0228
chr	3777264	3777267	0.0456
chr	3777267	3777270	0.1824
chr	3777270	3777277	0.1938
chr	3777277	3777281	0.1824
chr	3777281	3777285	0.171
chr	3777285	3777289	0.1596
chr	3777289	3777290	0.0684
chr	3777290	3777291	0.057
chr	3777291	3777292	0.0798
chr	3777292	3777297	0.0684
chr	3777297	3777300	0.0798
chr	3777300	3777305	0.0912
chr	3777305	3777309	0.0798
chr	3777309	3777310	0.0684
chr	3777310	3777312	0.057
chr	3777312	3777317	0.0228
chr	3777317	3777321	0.0114
chr	3777340	3777341	0.114
chr	3777341	3777347	0.1482
chr	3777347	3777359	0.1596
chr	3777359	3777360	0.1368
chr	3777360	3777361	0.1254
chr	3777361	3777362	0.1026
chr	3777362	3777367	0.0456
chr	3777367	3777368	0.0342
chr	3777379	3777380	0.0798
chr	3777380	3777381	0.1254
chr	3777381	3777382	0.1368
chr	3777382	3777383	0.171
chr	3777383	3777397	1.1856
chr	3777397	3777400	1.368
chr	3777400	3777401	1.3338
chr	3777401	3777402	1.2654
chr	3777402	3777403	1.3794
chr	3777403	3777404	1.3338
chr	3777404	3777405	0.4788
chr	3777405	3777406	0.4332
chr	3777406	3777407	0.4104
chr	3777407	3777410	0.399
chr	3777410	3777415	0.3876
chr	3777415	3777416	0.3762
chr	3777416	3777417	0.342
chr	3777417	3777418	0.285
chr	3777418	3777419	0.456
chr	3777419	3777422	0.4104
chr	3777422	3777423	0.3648
chr	3777423	3777424	0.3534
chr	3777424	3777431	0.1938
chr	3777431	3777437	0.285
chr	3777437	3777438	0.2736
chr	3777438	3777439	0.2622
chr	3777439	3777440	0.2394
chr	3777440	3777441	0.228
chr	3777441	3777442	0.2052
chr	3777442	3777447	0.1938
chr	3777447	3777449	0.1824
chr	3777449	3777452	0.171
chr	3777452	3777453	0.1596
chr	3777475	3777486	0.0114
chr	3777486	3777487	2.4054
chr	3777487	3777488	2.7702
chr	3777488	3777489	2.8158
chr	3777489	3777496	2.8272
chr	3777496	3777498	2.8158
chr	3777498	3777500	2.8272
chr	3777500	3777505	2.8386
chr	3777505	3777506	2.8272
chr	3777506	3777507	2.7588
chr	3777507	3777508	2.5878
chr	3777508	3777509	0.4104
chr	3777509	3777510	0.1254
chr	3777510	3777523	0.057
chr	3777523	3777526	0.0456
chr	3777526	3777528	0.0342
chr	3777528	3777530	0.1368
chr	3777530	3777531	0.399
chr	3777531	3777532	0.4104
chr	3777532	3777533	0.4332
chr	3777533	3777547	0.4674
chr	3777547	3777548	0.456
chr	3777548	3777549	0.4332
chr	3777549	3777550	0.4218
chr	3777550	3777551	0.3534
chr	3777551	3777552	0.342
chr	3777552	3777554	0.2052
chr	3777554	3777556	0.1938
chr	3777556	3777557	0.1824
chr	3777557	3777563	0.1938
chr	3777563	3777571	0.1824
chr	3777571	3777572	0.171
chr	3777572	3777574	0.1824
chr	3777574	3777575	0.1026
chr	3777575	3777579	0.0798
chr	3777579	3777587	0.0228
chr	3777587	3777589	0.1482
chr	3777589	3777599	0.1596
chr	3777599	3777603	0.1482
chr	3777603	3777604	0.1368
chr	3777604	3777608	0.171
chr	3777608	3777611	0.1368
chr	3777611	3777612	0.1824
chr	3777612	3777628	0.171
chr	3777628	3777631	0.1824
chr	3777631	3777632	0.0228
chr	3777632	3777633	0.057
chr	3777633	3777635	0.3762
chr	3777635	3777649	0.3876
chr	3777649	3777654	0.3762
chr	3777654	3777655	0.057
chr	3777655	3777656	0.1026
chr	3777656	3777657	0.0798
chr	3777657	3777659	0.0684
chr	3777659	3777661	0.057
chr	3777661	3777669	0.0684
chr	3777669	3777678	0.0798
chr	3777678	3777681	0.0684
chr	3777681	3777690	0.0114
chr	3777693	3777698	0.0228
chr	3777698	3777705	0.0456
chr	3777705	3777712	0.057
chr	3777712	3777715	0.0456
chr	3777715	3777722	0.0342
chr	3777722	3777723	0.0228
chr	3777723	3777726	0.0342
chr	3777726	3777727	0.0228
chr	3777727	3777744	0.0342
chr	3777744	3777745	0.0228
chr	3777745	3777746	0.057
chr	3777746	3777752	0.0456
chr	3777752	3777765	0.0342
chr	3777765	3777766	0.0114
chr	3777768	3777769	0.0114
chr	3777769	3777773	0.0228
chr	3777773	3777774	0.0342
chr	3777774	3777776	0.0456
chr	3777776	3777777	0.1026
chr	3777777	3777778	0.2964
chr	3777778	3777779	0.3534
chr	3777779	3777780	1.2198
chr	3777780	3777784	2.0862
chr	3777784	3777792	2.0976
chr	3777792	3777794	2.0862
chr	3777794	3777795	2.1432
chr	3777795	3777796	2.166
chr	3777796	3777798	2.1204
chr	3777798	3777799	1.9266
chr	3777799	3777800	1.824
chr	3777800	3777802	0.4788
chr	3777802	3777803	0.456
chr	3777803	3777807	0.4446
chr	3777807	3777811	0.4674
chr	3777811	3777812	0.456
chr	3777812	3777813	0.4332
chr	3777813	3777814	0.4218
chr	3777814	3777815	0.4104
chr	3777815	3777816	0.3876
chr	3777816	3777817	0.3192
chr	3777817	3777820	0.285
chr	3777820	3777821	0.2736
chr	3777821	3777822	0.2166
chr	3777822	3777824	0.0798
chr	3777824	3777826	0.0342
chr	3777826	3777828	0.0228
chr	3777828	3777830	0.0114
chr	3777830	3777846	0.0456
chr	3777846	3777849	0.0342
chr	3777849	3777850	0.0228
chr	3777850	3777853	0.0114
chr	3777853	3777854	0.0228
chr	3777854	3777855	0.0684
chr	3777855	3777856	0.1254
chr	3777856	3777872	0.1596
chr	3777872	3777876	0.3078
chr	3777876	3777877	0.2964
chr	3777877	3777878	0.1824
chr	3777878	3777879	0.171
chr	3777879	3777883	0.1596
chr	3777883	3777889	0.171
chr	3777889	3777890	0.2052
chr	3777890	3777891	0.1938
chr	3777891	3777892	0.1254
chr	3777892	3777893	0.1026
chr	3777893	3777894	0.0912
chr	3777894	3777910	0.057
chr	3777910	3777911	0.0456
chr	3777911	3777916	0.0342
chr	3777916	3777928	0.0228
chr	3777943	3777944	0.2166
chr	3777944	3777946	0.2622
chr	3777946	3777961	0.2736
chr	3777961	3777962	0.228
chr	3777962	3777963	0.1938
chr	3777963	3777964	0.114
chr	3777964	3777965	0.0228
chr	3778052	3778069	0.0456
chr	3778069	3778071	0.057
chr	3778071	3778072	0.0684
chr	3778072	3778075	0.0456
chr	3778075	3778089	0.0228
chr	3778089	3778090	0.0114
chr	3778091	3778092	0.0228
chr	3778092	3778094	0.0342
chr	3778094	3778111	0.0456
chr	3778111	3778113	0.0114
chr	3778127	3778132	0.0228
chr	3778132	3778153	0.0456
chr	3778156	3778163	0.0114
chr	3778163	3778171	0.0228
chr	3778171	3778185	0.0684
chr	3778185	3778186	0.057
chr	3778186	3778190	0.0456
chr	3778190	3778193	0.057
chr	3778193	3778195	0.0456
chr	3778195	3778198	0.057
chr	3778198	3778200	0.0228
chr	3778200	3778204	0.1596
chr	3778204	3778205	0.1938
chr	3778205	3778216	0.2052
chr	3778216	3778217	0.1938
chr	3778217	3778219	0.1824
chr	3778219	3778221	0.171
chr	3778221	3778222	0.0684
chr	3778222	3778225	0.057
chr	3778225	3778226	0.0342
chr	3778226	3778230	0.0228
chr	3778230	3778232	0.0114
chr	3778258	3778260	0.0228
chr	3778260	3778262	0.057
chr	3778262	3778263	0.3078
chr	3778263	3778279	0.3192
chr	3778279	3778280	0.285
chr	3778280	3778281	0.2736
chr	3778281	3778282	0.2394
chr	3778282	3778283	0.228
chr	3778283	3778284	0.057
chr	3778284	3778285	0.0114
chr	3778319	3778320	0.0114
chr	3778320	3778323	0.0228
chr	3778323	3778324	0.0342
chr	3778324	3778325	0.0912
chr	3778325	3778326	0.1368
chr	3778326	3778336	0.1596
chr	3778336	3778341	0.171
chr	3778341	3778343	0.1596
chr	3778343	3778344	0.1482
chr	3778344	3778345	0.1026
chr	3778345	3778346	0.0684
chr	3778346	3778347	0.0342
chr	3778347	3778353	0.0114
chr	3778353	3778354	0.0228
chr	3778354	3778361	0.0342
chr	3778361	3778363	1.0944
chr	3778363	3778373	1.1058
chr	3778373	3778377	1.0944
chr	3778377	3778378	1.083
chr	3778378	3778380	1.026
chr	3778380	3778381	1.0146
chr	3778381	3778382	0.9804
chr	3778382	3778383	0.912
chr	3778383	3778384	0.1482
chr	3778384	3778385	0.114
chr	3778385	3778386	0.0684
chr	3778386	3778389	0.057
chr	3778389	3778393	0.0456
chr	3778393	3778395	0.0228
chr	3778395	3778398	0.0114
chr	3778411	3778416	0.0114
chr	3778416	3778417	0.0228
chr	3778417	3778429	0.0798
chr	3778429	3778430	0.1482
chr	3778430	3778436	0.1368
chr	3778436	3778438	0.1482
chr	3778438	3778441	0.0798
chr	3778441	3778450	0.1026
chr	3778450	3778451	0.0912
chr	3778451	3778452	0.0456
chr	3778452	3778457	0.0342
chr	3778457	3778458	0.0228
chr	3778458	3778460	0.0342
chr	3778460	3778461	0.0228
chr	3778461	3778480	0.0114
chr	3778480	3778496	0.228
chr	3778496	3778502	0.2166
chr	3778502	3778504	0.1482
chr	3778504	3778505	0.2508
chr	3778505	3778506	0.3078
chr	3778506	3778508	0.3192
chr	3778508	3778510	0.3306
chr	3778510	3778523	0.3534
chr	3778523	3778524	0.342
chr	3778524	3778525	0.3078
chr	3778525	3778528	0.285
chr	3778528	3778529	0.2508
chr	3778529	3778530	0.1938
chr	3778530	3778531	0.1596
chr	3778531	3778532	0.114
chr	3778532	3778533	0.0684
chr	3778533	3778534	0.0342
chr	3778572	3778574	0.0114
chr	3778574	3778576	0.0228
chr	3778576	3778578	0.0342
chr	3778578	3778579	0.5358
chr	3778579	3778581	0.5472
chr	3778581	3778582	0.6498
chr	3778582	3778586	0.6726
chr	3778586	3778595	0.684
chr	3778595	3778597	0.6726
chr	3778597	3778598	0.6498
chr	3778598	3778599	0.5928
chr	3778599	3778600	0.2964
chr	3778600	3778602	0.1368
chr	3778602	3778603	0.0684
chr	3778603	3778604	0.0114
chr	3778611	3778612	0.0228
chr	3778612	3778618	0.0684
chr	3778618	3778633	0.1026
chr	3778633	3778634	0.057
chr	3778634	3778636	0.0342
chr	3778636	3778637	0.0228
chr	3778637	3778641	0.0114
chr	3778704	3778708	0.0456
chr	3778708	3778724	0.0912
chr	3778724	3778725	0.0684
chr	3778725	3778727	0.0456
chr	3778727	3778729	0.0342
chr	3778729	3778731	0.0228
chr	3778784	3778803	0.0114
chr	3778803	3778804	0.3762
chr	3778804	3778823	0.3648
chr	3778823	3778824	0.3534
chr	3778824	3778825	0.0114
chr	3778826	3778848	0.0228
chr	3778848	3778869	0.0342
chr	3778869	3778871	0.0114
chr	3778966	3778967	0.0456
chr	3778967	3778971	0.0684
chr	3778971	3778977	0.114
chr	3778977	3778990	0.1254
chr	3778990	3778992	0.1026
chr	3778992	3778995	0.057
chr	3778995	3778996	0.0342
chr	3778996	3778998	0.0228
chr	3778998	3779000	0.0114
chr	3779000	3779001	0.0342
chr	3779001	3779005	0.0456
chr	3779005	3779016	0.1482
chr	3779016	3779021	0.1596
chr	3779021	3779022	0.114
chr	3779022	3779025	0.1254
chr	3779025	3779026	0.1026
chr	3779026	3779029	0.0342
chr	3779029	3779035	0.0228
chr	3779035	3779036	0.0342
chr	3779036	3779037	0.114
chr	3779037	3779043	0.171
chr	3779043	3779044	0.8094
chr	3779044	3779047	0.8208
chr	3779047	3779054	0.8094
chr	3779054	3779055	0.798
chr	3779055	3779056	0.8094
chr	3779056	3779057	0.7524
chr	3779057	3779058	0.798
chr	3779058	3779059	0.7866
chr	3779059	3779062	0.7182
chr	3779062	3779063	0.684
chr	3779063	3779064	0.6156
chr	3779064	3779065	0.5016
chr	3779065	3779066	0.114
chr	3779066	3779067	0.0798
chr	3779067	3779071	0.057
chr	3779071	3779072	0.0798
chr	3779072	3779073	0.114
chr	3779073	3779076	0.1254
chr	3779076	3779077	0.114
chr	3779077	3779078	0.1026
chr	3779078	3779090	1.539
chr	3779090	3779092	1.5618
chr	3779092	3779094	1.4934
chr	3779094	3779095	1.2312
chr	3779095	3779097	1.2426
chr	3779097	3779098	1.1286
chr	3779098	3779099	0.8094
chr	3779099	3779100	0.1596
chr	3779100	3779102	0.114
chr	3779102	3779119	0.1026
chr	3779119	3779121	0.0912
chr	3779121	3779123	0.057
chr	3779123	3779130	0.0228
chr	3779130	3779132	0.057
chr	3779132	3779134	0.0684
chr	3779134	3779135	0.0456
chr	3779135	3779137	0.1026
chr	3779137	3779139	0.5358
chr	3779139	3779147	0.5814
chr	3779147	3779149	0.57
chr	3779149	3779151	0.5814
chr	3779151	3779152	0.5586
chr	3779152	3779154	0.5814
chr	3779154	3779155	0.57
chr	3779155	3779156	0.5472
chr	3779156	3779157	0.5358
chr	3779157	3779158	0.4902
chr	3779158	3779159	0.2394
chr	3779159	3779161	0.1026
chr	3779161	3779162	0.0912
chr	3779162	3779170	0.1026
chr	3779170	3779172	0.0798
chr	3779172	3779174	0.1026
chr	3779174	3779177	0.0912
chr	3779177	3779178	0.171
chr	3779178	3779179	0.1596
chr	3779179	3779180	0.2166
chr	3779180	3779181	0.2736
chr	3779181	3779182	0.2622
chr	3779182	3779183	0.285
chr	3779183	3779184	0.2736
chr	3779184	3779194	0.2622
chr	3779194	3779195	0.285
chr	3779195	3779198	0.2736
chr	3779198	3779199	0.2508
chr	3779199	3779200	0.1026
chr	3779200	3779201	0.1368
chr	3779201	3779202	0.171
chr	3779202	3779203	0.342
chr	3779203	3779204	0.3534
chr	3779204	3779206	0.57
chr	3779206	3779207	0.5586
chr	3779207	3779208	0.57
chr	3779208	3779209	0.6156
chr	3779209	3779213	0.6954
chr	3779213	3779217	0.684
chr	3779217	3779221	0.6726
chr	3779221	3779223	0.6042
chr	3779223	3779224	0.5472
chr	3779224	3779225	0.3762
chr	3779225	3779226	0.3078
chr	3779226	3779227	0.2052
chr	3779227	3779228	0.171
chr	3779228	3779229	0.114
chr	3779229	3779230	0.0456
chr	3779230	3779231	0.0228
chr	3779231	3779233	0.0114
chr	3779276	3779288	0.0114
chr	3779288	3779296	0.0228
chr	3779296	3779297	0.0342
chr	3779297	3779304	0.057
chr	3779304	3779305	0.0798
chr	3779305	3779309	0.0912
chr	3779309	3779314	0.0798
chr	3779314	3779320	0.0912
chr	3779320	3779325	0.2964
chr	3779325	3779326	0.285
chr	3779326	3779328	0.2736
chr	3779328	3779330	0.2508
chr	3779330	3779341	0.228
chr	3779341	3779342	0.1368
chr	3779342	3779344	0.0114
chr	3779344	3779347	0.0456
chr	3779347	3779351	0.0342
chr	3779351	3779355	0.1368
chr	3779355	3779366	0.1596
chr	3779366	3779368	0.1482
chr	3779368	3779371	0.1368
chr	3779371	3779372	0.1596
chr	3779372	3779373	0.114
chr	3779373	3779375	0.1824
chr	3779375	3779376	0.2052
chr	3779376	3779377	0.2166
chr	3779377	3779382	0.228
chr	3779382	3779391	0.2166
chr	3779391	3779393	0.2052
chr	3779393	3779394	0.1824
chr	3779394	3779416	0.0798
chr	3779416	3779419	0.1026
chr	3779419	3779420	0.0912
chr	3779420	3779421	0.0684
chr	3779421	3779432	0.0456
chr	3779432	3779434	0.0342
chr	3779434	3779436	0.0114
chr	3779445	3779453	0.0114
chr	3779453	3779454	0.3648
chr	3779454	3779458	0.3762
chr	3779458	3779460	0.456
chr	3779460	3779468	0.4788
chr	3779468	3779472	0.4674
chr	3779472	3779473	0.4332
chr	3779473	3779474	0.4104
chr	3779474	3779475	0.2622
chr	3779475	3779476	0.171
chr	3779476	3779477	0.1482
chr	3779477	3779479	0.1026
chr	3779479	3779482	0.057
chr	3779482	3779483	0.0798
chr	3779483	3779493	0.0684
chr	3779493	3779498	0.0912
chr	3779498	3779500	0.0798
chr	3779500	3779501	0.057
chr	3779501	3779503	0.0342
chr	3779503	3779517	0.0228
chr	3779528	3779536	0.0114
chr	3779536	3779538	0.057
chr	3779538	3779539	0.0684
chr	3779539	3779541	0.0798
chr	3779541	3779542	0.114
chr	3779542	3779548	0.1254
chr	3779548	3779551	0.1824
chr	3779551	3779557	0.1938
chr	3779557	3779558	0.1482
chr	3779558	3779560	0.1368
chr	3779560	3779562	0.1254
chr	3779562	3779563	0.114
chr	3779563	3779564	0.0912
chr	3779564	3779565	0.0798
chr	3779565	3779567	0.0684
chr	3779567	3779569	0.1026
chr	3779569	3779570	0.114
chr	3779570	3779571	0.0798
chr	3779571	3779572	0.6498
chr	3779572	3779586	0.684
chr	3779586	3779587	0.6726
chr	3779587	3779588	0.6612
chr	3779588	3779589	0.6498
chr	3779589	3779590	0.627
chr	3779590	3779591	0.6042
chr	3779591	3779592	0.4788
chr	3779592	3779593	0.1368
chr	3779593	3779594	0.0114
chr	3779605	3779606	0.0684
chr	3779606	3779621	0.285
chr	3779621	3779623	0.2736
chr	3779623	3779624	0.2622
chr	3779624	3779625	0.228
chr	3779625	3779627	0.1824
chr	3779627	3779631	0.0228
chr	3779631	3779632	0.0114
chr	3779632	3779633	0.0228
chr	3779633	3779635	0.0342
chr	3779635	3779639	0.0228
chr	3779639	3779653	0.5016
chr	3779653	3779654	0.4902
chr	3779654	3779659	0.4788
chr	3779659	3779660	0.3876
chr	3779660	3779661	0.1368
chr	3779661	3779666	0.114
chr	3779666	3779668	0.1026
chr	3779668	3779669	0.1254
chr	3779669	3779677	0.2394
chr	3779677	3779679	0.228
chr	3779679	3779680	0.2052
chr	3779680	3779681	0.1482
chr	3779681	3779682	0.2166
chr	3779682	3779684	0.2508
chr	3779684	3779686	0.2622
chr	3779686	3779688	0.2508
chr	3779688	3779689	0.2394
chr	3779689	3779690	0.2166
chr	3779690	3779699	0.114
chr	3779699	3779701	0.1026
chr	3779701	3779702	0.0684
chr	3779702	3779704	0.0456
chr	3779704	3779705	0.0228
chr	3779705	3779706	0.0114
chr	3779717	3779730	0.0114
chr	3779730	3779733	0.0228
chr	3779733	3779734	0.0684
chr	3779734	3779735	0.0912
chr	3779735	3779738	0.1596
chr	3779738	3779741	0.2394
chr	3779741	3779742	0.4788
chr	3779742	3779747	0.9462
chr	3779747	3779750	0.969
chr	3779750	3779754	0.9576
chr	3779754	3779755	0.9462
chr	3779755	3779756	0.8664
chr	3779756	3779759	0.8322
chr	3779759	3779760	0.798
chr	3779760	3779761	0.7752
chr	3779761	3779763	0.7296
chr	3779763	3779764	0.1824
chr	3779764	3779765	0.171
chr	3779765	3779766	0.114
chr	3779766	3779767	0.1026
chr	3779767	3779770	0.1368
chr	3779770	3779776	0.0912
chr	3779776	3779777	0.0684
chr	3779777	3779781	0.057
chr	3779781	3779783	0.0456
chr	3779783	3779787	0.0342
chr	3779787	3779789	0.0228
chr	3779803	3779825	0.0114
chr	3779856	3779857	0.0228
chr	3779857	3779876	0.2964
chr	3779876	3779877	0.285
chr	3779877	3779878	0.2508
chr	3779878	3779879	0.0912
chr	3779879	3779881	0.0456
chr	3779885	3779901	0.1596
chr	3779901	3779904	0.1482
chr	3779904	3779911	0.114
chr	3779911	3779913	0.057
chr	3779913	3779923	0.0114
chr	3779923	3779924	0.0342
chr	3779924	3779925	0.0456
chr	3779925	3779926	0.057
chr	3779926	3779927	0.0456
chr	3779927	3779928	0.0684
chr	3779928	3779929	0.0798
chr	3779929	3779944	0.1482
chr	3779944	3779946	0.1368
chr	3779946	3779949	0.114
chr	3779949	3779950	0.0912
chr	3779950	3779957	0.0228
chr	3779957	3779959	0.1368
chr	3779959	3779962	0.171
chr	3779962	3779963	0.627
chr	3779963	3779969	0.6384
chr	3779969	3779973	1.0032
chr	3779973	3779975	0.9918
chr	3779975	3779977	0.969
chr	3779977	3779979	0.9576
chr	3779979	3779981	0.855
chr	3779981	3779982	0.8436
chr	3779982	3779983	0.7638
chr	3779983	3779984	0.627
chr	3779984	3779986	0.3876
chr	3779986	3779987	0.3534
chr	3779987	3779989	0.3306
chr	3779989	3779990	0.3078
chr	3779990	3779991	0.285
chr	3780007	3780028	0.0114
chr	3780030	3780052	0.0342
chr	3780052	3780053	0.0228
chr	3780053	3780055	0.0114
chr	3780090	3780091	0.0114
chr	3780091	3780093	0.0456
chr	3780093	3780098	0.057
chr	3780098	3780100	0.1368
chr	3780100	3780108	0.171
chr	3780108	3780112	0.1482
chr	3780112	3780115	0.1254
chr	3780115	3780119	0.114
chr	3780119	3780120	0.0342
chr	3780120	3780121	0.0228
chr	3780121	3780122	0.0342
chr	3780122	3780138	0.0114
chr	3780142	3780163	0.0114
chr	3780193	3780197	0.0114
chr	3780197	3780202	0.0228
chr	3780202	3780208	0.0684
chr	3780208	3780211	0.0798
chr	3780211	3780219	0.0684
chr	3780219	3780222	0.057
chr	3780222	3780224	0.0456
chr	3780224	3780230	0.0114
chr	3780298	3780301	0.0456
chr	3780301	3780311	1.3452
chr	3780311	3780313	1.3338
chr	3780313	3780315	1.3794
chr	3780315	3780316	3.2034
chr	3780316	3780318	3.2148
chr	3780318	3780324	3.2034
chr	3780324	3780325	3.1806
chr	3780325	3780327	3.1692
chr	3780327	3780328	3.1578
chr	3780328	3780329	3.1236
chr	3780329	3780331	3.0666
chr	3780331	3780332	2.8956
chr	3780332	3780333	2.8158
chr	3780333	3780334	2.7474
chr	3780334	3780335	2.1204
chr	3780335	3780336	2.0064
chr	3780336	3780340	0.0114
chr	3780356	3780358	0.0114
chr	3780358	3780360	0.0228
chr	3780360	3780364	0.0456
chr	3780364	3780377	0.0684
chr	3780377	3780379	0.057
chr	3780379	3780383	0.0342
chr	3780383	3780386	0.0228
chr	3780386	3780405	0.1026
chr	3780405	3780407	0.0912
chr	3780407	3780411	0.0798
chr	3780411	3780413	0.0684
chr	3780421	3780434	0.0114
chr	3780434	3780435	0.0228
chr	3780435	3780449	0.0342
chr	3780449	3780451	0.0684
chr	3780451	3780455	0.0912
chr	3780455	3780456	0.0798
chr	3780456	3780475	0.0684
chr	3780475	3780476	0.057
chr	3780476	3780480	0.0228
chr	3780480	3780493	0.0114
chr	3780500	3780505	0.0228
chr	3780505	3780508	0.0342
chr	3780508	3780509	0.456
chr	3780509	3780513	2.4168
chr	3780513	3780514	2.4738
chr	3780514	3780515	2.4852
chr	3780515	3780522	2.6448
chr	3780522	3780524	2.622
chr	3780524	3780525	2.736
chr	3780525	3780526	2.7588
chr	3780526	3780527	2.9184
chr	3780527	3780528	2.8956
chr	3780528	3780529	2.4282
chr	3780529	3780530	2.2572
chr	3780530	3780531	0.798
chr	3780531	3780532	0.6384
chr	3780532	3780533	0.57
chr	3780533	3780535	0.5244
chr	3780535	3780536	0.513
chr	3780536	3780537	0.342
chr	3780537	3780544	0.3192
chr	3780544	3780545	0.2736
chr	3780545	3780546	0.2622
chr	3780546	3780547	0.057
chr	3780547	3780549	0.0228
chr	3780549	3780550	0.0114
chr	3780566	3780571	0.0114
chr	3780571	3780577	0.0798
chr	3780577	3780581	0.0912
chr	3780581	3780584	0.1026
chr	3780584	3780588	0.114
chr	3780588	3780592	0.1368
chr	3780592	3780593	0.1026
chr	3780593	3780595	0.0684
chr	3780595	3780596	0.0798
chr	3780596	3780600	0.1026
chr	3780600	3780602	0.5586
chr	3780602	3780603	0.5814
chr	3780603	3780605	0.57
chr	3780605	3780606	1.0374
chr	3780606	3780607	3.2604
chr	3780607	3780608	3.306
chr	3780608	3780610	3.3174
chr	3780610	3780612	3.306
chr	3780612	3780616	3.3288
chr	3780616	3780617	3.3402
chr	3780617	3780618	3.3288
chr	3780618	3780619	3.306
chr	3780619	3780620	3.2946
chr	3780620	3780621	3.306
chr	3780621	3780622	3.762
chr	3780622	3780623	3.7506
chr	3780623	3780624	4.2294
chr	3780624	3780625	4.332
chr	3780625	3780626	5.985
chr	3780626	3780627	5.6886
chr	3780627	3780628	5.2554
chr	3780628	3780629	5.1072
chr	3780629	3780635	4.6968
chr	3780635	3780638	4.6854
chr	3780638	3780640	4.674
chr	3780640	3780641	4.6398
chr	3780641	3780642	4.5372
chr	3780642	3780643	3.9216
chr	3780643	3780644	3.021
chr	3780644	3780645	2.0064
chr	3780645	3780646	0.9348
chr	3780646	3780647	0.798
chr	3780647	3780648	0.7068
chr	3780648	3780649	0.627
chr	3780649	3780650	0.7068
chr	3780650	3780651	0.8322
chr	3780651	3780653	0.798
chr	3780653	3780659	0.7866
chr	3780659	3780662	0.8094
chr	3780662	3780663	0.798
chr	3780663	3780664	2.5194
chr	3780664	3780665	24.8292
chr	3780665	3780667	24.8634
chr	3780667	3780669	24.852
chr	3780669	3780670	24.8178
chr	3780670	3780671	24.8862
chr	3780671	3780673	35.0208
chr	3780673	3780674	35.0094
chr	3780674	3780676	34.9866
chr	3780676	3780678	34.9752
chr	3780678	3780680	34.9638
chr	3780680	3780681	34.998
chr	3780681	3780682	34.2228
chr	3780682	3780684	34.0746
chr	3780684	3780685	32.7408
chr	3780685	3780686	26.4936
chr	3780686	3780687	22.9482
chr	3780687	3780688	21.9678
chr	3780688	3780689	21.5346
chr	3780689	3780690	20.406
chr	3780690	3780691	19.8018
chr	3780691	3780692	7.0566
chr	3780692	3780693	7.0338
chr	3780693	3780694	7.0224
chr	3780694	3780699	6.9996
chr	3780699	3780702	6.9882
chr	3780702	3780704	6.9426
chr	3780704	3780705	6.7944
chr	3780705	3780706	6.5208
chr	3780706	3780707	6.1332
chr	3780707	3780708	5.6088
chr	3780708	3780709	5.1642
chr	3780709	3780710	4.446
chr	3780710	3780711	2.1774
chr	3780711	3780712	0.114
chr	3780712	3780715	0.0228
chr	3780715	3780724	0.057
chr	3780724	3780731	0.0456
chr	3780731	3780736	0.1026
chr	3780736	3780737	0.0912
chr	3780737	3780738	0.0684
chr	3780738	3780751	0.057
chr	3780751	3780752	0.0114
chr	3780756	3780761	0.0228
chr	3780761	3780773	0.0342
chr	3780773	3780774	0.1368
chr	3780774	3780775	0.1824
chr	3780775	3780776	0.2166
chr	3780776	3780778	0.2508
chr	3780778	3780779	1.824
chr	3780779	3780780	14.9226
chr	3780780	3780781	14.9454
chr	3780781	3780782	14.991
chr	3780782	3780785	15.048
chr	3780785	3780788	15.0594
chr	3780788	3780790	15.8574
chr	3780790	3780791	16.0854
chr	3780791	3780793	16.1196
chr	3780793	3780796	16.0968
chr	3780796	3780797	16.074
chr	3780797	3780798	15.96
chr	3780798	3780799	15.8346
chr	3780799	3780800	15.504
chr	3780800	3780801	4.8906
chr	3780801	3780802	3.1806
chr	3780802	3780803	2.0292
chr	3780803	3780804	1.2426
chr	3780804	3780805	1.1856
chr	3780805	3780809	1.1628
chr	3780809	3780810	0.513
chr	3780810	3780811	0.4674
chr	3780811	3780812	0.3306
chr	3780812	3780814	0.4104
chr	3780814	3780815	0.3648
chr	3780815	3780816	0.2622
chr	3780816	3780817	5.3124
chr	3780817	3780818	7.524
chr	3780818	3780819	7.6038
chr	3780819	3780820	7.6266
chr	3780820	3780821	7.638
chr	3780821	3780822	7.7178
chr	3780822	3780823	7.7862
chr	3780823	3780824	10.2828
chr	3780824	3780833	10.4082
chr	3780833	3780835	10.3626
chr	3780835	3780836	10.2258
chr	3780836	3780837	10.1688
chr	3780837	3780838	9.7926
chr	3780838	3780839	9.3252
chr	3780839	3780840	2.9754
chr	3780840	3780841	2.8842
chr	3780841	3780842	2.8728
chr	3780842	3780843	2.4054
chr	3780843	3780844	2.2002
chr	3780844	3780845	0.5586
chr	3780845	3780846	0.057
chr	3780846	3780847	0.0342
chr	3780847	3780848	0.0228
chr	3780848	3780849	0.0114
chr	3780849	3780854	0.0342
chr	3780854	3780861	0.0228
chr	3780861	3780866	0.057
chr	3780866	3780867	3.078
chr	3780867	3780869	3.1578
chr	3780869	3780871	3.1692
chr	3780871	3780872	3.2376
chr	3780872	3780873	3.249
chr	3780873	3780874	13.851
chr	3780874	3780875	13.8624
chr	3780875	3780876	13.8738
chr	3780876	3780877	13.8966
chr	3780877	3780878	13.9194
chr	3780878	3780882	13.9308
chr	3780882	3780883	13.7826
chr	3780883	3780884	13.6914
chr	3780884	3780885	13.68
chr	3780885	3780886	13.509
chr	3780886	3780887	13.4292
chr	3780887	3780888	13.3038
chr	3780888	3780889	11.4
chr	3780889	3780890	11.001
chr	3780890	3780891	10.8756
chr	3780891	3780892	10.6248
chr	3780892	3780893	10.5678
chr	3780893	3780894	10.0776
chr	3780894	3780895	8.7894
chr	3780895	3780896	1.824
chr	3780896	3780897	0.456
chr	3780897	3780899	0.4446
chr	3780899	3780900	0.4104
chr	3780900	3780908	0.399
chr	3780908	3780910	0.5928
chr	3780910	3780916	1.6074
chr	3780916	3780917	1.4022
chr	3780917	3780923	1.2084
chr	3780923	3780924	1.254
chr	3780924	3780926	1.3224
chr	3780926	3780927	1.2882
chr	3780927	3780928	1.2768
chr	3780928	3780929	1.1856
chr	3780929	3780930	0.3306
chr	3780930	3780931	0.4674
chr	3780931	3780932	0.456
chr	3780932	3780933	0.3534
chr	3780933	3780935	0.342
chr	3780935	3780938	0.3534
chr	3780938	3780939	0.3648
chr	3780939	3780940	0.4674
chr	3780940	3780941	0.513
chr	3780941	3780942	0.5472
chr	3780942	3780943	0.5358
chr	3780943	3780944	0.6612
chr	3780944	3780945	1.0716
chr	3780945	3780946	6.5094
chr	3780946	3780950	6.954
chr	3780950	3780952	6.9312
chr	3780952	3780953	6.897
chr	3780953	3780955	6.8856
chr	3780955	3780959	6.84
chr	3780959	3780960	6.8172
chr	3780960	3780961	6.8058
chr	3780961	3780962	6.6234
chr	3780962	3780963	6.5322
chr	3780963	3780964	6.384
chr	3780964	3780965	6.2928
chr	3780965	3780966	1.1172
chr	3780966	3780967	1.1514
chr	3780967	3780968	0.7752
chr	3780968	3780969	1.0032
chr	3780969	3780970	0.9462
chr	3780970	3780977	0.912
chr	3780977	3780979	1.3338
chr	3780979	3780982	1.3452
chr	3780982	3780985	1.3338
chr	3780985	3780986	1.3452
chr	3780986	3780987	1.3338
chr	3780987	3780988	0.9006
chr	3780988	3780989	0.855
chr	3780989	3780990	0.5814
chr	3780990	3780991	0.5472
chr	3780991	3780996	0.5358
chr	3780996	3780997	0.5016
chr	3780997	3780998	0.4218
chr	3780998	3780999	0.1368
chr	3780999	3781000	0.114
chr	3781000	3781001	0.1254
chr	3781001	3781002	0.114
chr	3781002	3781003	0.1026
chr	3781003	3781005	0.0684
chr	3781005	3781008	0.0798
chr	3781008	3781010	0.0912
chr	3781010	3781012	0.2166
chr	3781012	3781015	0.228
chr	3781015	3781024	0.2166
chr	3781024	3781026	1.14
chr	3781026	3781029	1.1856
chr	3781029	3781030	1.1742
chr	3781030	3781031	1.1514
chr	3781031	3781032	1.1058
chr	3781032	3781033	1.0716
chr	3781033	3781034	1.083
chr	3781034	3781038	1.0602
chr	3781038	3781040	1.2084
chr	3781040	3781042	1.197
chr	3781042	3781043	1.1856
chr	3781043	3781044	0.912
chr	3781044	3781045	0.5928
chr	3781045	3781046	0.57
chr	3781046	3781047	0.4788
chr	3781047	3781048	0.4104
chr	3781048	3781049	0.171
chr	3781049	3781050	0.1596
chr	3781050	3781051	0.171
chr	3781051	3781052	0.1596
chr	3781052	3781061	0.171
chr	3781061	3781064	0.1824
chr	3781064	3781065	0.1596
chr	3781065	3781066	0.114
chr	3781066	3781067	0.1254
chr	3781067	3781078	0.9234
chr	3781078	3781081	0.912
chr	3781081	3781084	0.9006
chr	3781084	3781085	0.8664
chr	3781085	3781086	0.855
chr	3781086	3781087	0.7752
chr	3781087	3781088	0.7296
chr	3781088	3781089	0.285
chr	3781089	3781090	0.2508
chr	3781090	3781091	0.0684
chr	3781091	3781092	0.057
chr	3781097	3781105	0.0342
chr	3781105	3781118	0.0456
chr	3781118	3781120	0.0342
chr	3781120	3781121	0.0228
chr	3781121	3781123	0.0114
chr	3781159	3781160	0.0342
chr	3781160	3781178	0.0456
chr	3781178	3781181	0.0228
chr	3781181	3781182	0.0114
chr	3781200	3781220	0.0456
chr	3781220	3781222	0.0342
chr	3781235	3781252	0.171
chr	3781252	3781254	0.1482
chr	3781254	3781255	0.1368
chr	3781255	3781257	0.0456
chr	3781257	3781291	0.0228
chr	3781291	3781292	0.0114
chr	3781300	3781301	0.4674
chr	3781301	3781305	0.4788
chr	3781305	3781307	0.4902
chr	3781307	3781317	0.5016
chr	3781317	3781319	0.4902
chr	3781319	3781320	0.4788
chr	3781320	3781321	0.4674
chr	3781321	3781322	0.4446
chr	3781322	3781325	0.057
chr	3781325	3781326	0.0228
chr	3781326	3781329	0.0456
chr	3781329	3781347	0.0342
chr	3781348	3781359	0.0114
chr	3781359	3781360	0.114
chr	3781360	3781372	0.1254
chr	3781372	3781375	0.1368
chr	3781375	3781380	0.1254
chr	3781380	3781381	0.1026
chr	3781381	3781383	0.057
chr	3781383	3781391	0.0342
chr	3781391	3781393	0.0228
chr	3781393	3781401	0.0114
chr	3781401	3781403	0.0342
chr	3781403	3781408	0.6954
chr	3781408	3781414	0.741
chr	3781414	3781418	0.7524
chr	3781418	3781419	1.1058
chr	3781419	3781420	1.1628
chr	3781420	3781421	3.6024
chr	3781421	3781422	3.6366
chr	3781422	3781423	3.7164
chr	3781423	3781424	4.3548
chr	3781424	3781425	32.1936
chr	3781425	3781426	47.994
chr	3781426	3781427	48.051
chr	3781427	3781428	48.5526
chr	3781428	3781429	48.5982
chr	3781429	3781430	48.7806
chr	3781430	3781431	48.8034
chr	3781431	3781432	48.8148
chr	3781432	3781435	48.8376
chr	3781435	3781437	48.8262
chr	3781437	3781438	48.7692
chr	3781438	3781439	48.7578
chr	3781439	3781440	48.7236
chr	3781440	3781441	48.3474
chr	3781441	3781442	47.3784
chr	3781442	3781443	45.8052
chr	3781443	3781444	39.6948
chr	3781444	3781445	34.7358
chr	3781445	3781446	6.3954
chr	3781446	3781447	5.3808
chr	3781447	3781448	5.0958
chr	3781448	3781449	3.8646
chr	3781449	3781450	3.1236
chr	3781450	3781451	2.736
chr	3781451	3781452	0.5586
chr	3781452	3781453	0.3876
chr	3781453	3781454	0.3648
chr	3781454	3781455	1.482
chr	3781455	3781456	2.3028
chr	3781456	3781457	2.2458
chr	3781457	3781458	3.5682
chr	3781458	3781459	3.6594
chr	3781459	3781460	3.705
chr	3781460	3781461	3.6936
chr	3781461	3781466	3.6822
chr	3781466	3781467	3.6936
chr	3781467	3781469	3.6822
chr	3781469	3781470	3.7392
chr	3781470	3781471	3.7278
chr	3781471	3781472	3.705
chr	3781472	3781473	3.6936
chr	3781473	3781474	3.5682
chr	3781474	3781475	3.4998
chr	3781475	3781476	3.3516
chr	3781476	3781477	1.7214
chr	3781477	3781478	1.3452
chr	3781478	3781479	0.5016
chr	3781479	3781481	0.1254
chr	3781481	3781488	0.0798
chr	3781488	3781490	0.057
chr	3781490	3781491	0.9462
chr	3781491	3781506	0.969
chr	3781506	3781507	0.9576
chr	3781507	3781508	0.9918
chr	3781508	3781509	1.8468
chr	3781509	3781510	1.824
chr	3781510	3781511	1.6188
chr	3781511	3781512	1.0374
chr	3781512	3781513	0.9234
chr	3781513	3781514	0.9348
chr	3781514	3781519	0.969
chr	3781519	3781520	1.254
chr	3781520	3781528	1.3566
chr	3781528	3781529	1.2768
chr	3781529	3781530	1.254
chr	3781530	3781531	0.5586
chr	3781531	3781532	0.513
chr	3781532	3781533	0.456
chr	3781533	3781535	0.4446
chr	3781535	3781536	0.4218
chr	3781536	3781537	0.399
chr	3781537	3781538	0.3876
chr	3781538	3781539	0.3762
chr	3781539	3781540	0.3534
chr	3781540	3781541	0.0798
chr	3781541	3781542	0.0456
chr	3781542	3781548	0.0342
chr	3781548	3781551	0.0228
chr	3781551	3781552	0.0342
chr	3781552	3781553	0.0456
chr	3781553	3781554	0.1026
chr	3781554	3781556	0.0912
chr	3781556	3781563	0.0798
chr	3781563	3781565	0.1824
chr	3781565	3781567	0.2508
chr	3781567	3781568	1.6758
chr	3781568	3781572	4.4118
chr	3781572	3781573	4.4004
chr	3781573	3781574	4.389
chr	3781574	3781577	4.5486
chr	3781577	3781581	4.56
chr	3781581	3781582	4.5486
chr	3781582	3781583	4.5258
chr	3781583	3781584	4.4118
chr	3781584	3781585	4.389
chr	3781585	3781586	4.332
chr	3781586	3781588	4.7994
chr	3781588	3781589	4.389
chr	3781589	3781590	2.4852
chr	3781590	3781591	1.6872
chr	3781591	3781592	0.8094
chr	3781592	3781593	0.7866
chr	3781593	3781598	0.7638
chr	3781598	3781599	0.7524
chr	3781599	3781602	0.5358
chr	3781602	3781603	0.5244
chr	3781603	3781605	0.513
chr	3781605	3781607	0.4332
chr	3781607	3781608	0.342
chr	3781608	3781611	0.0342
chr	3781611	3781613	0.0228
chr	3781613	3781618	0.0114
chr	3781625	3781635	0.0456
chr	3781635	3781637	0.1596
chr	3781637	3781638	1.425
chr	3781638	3781639	1.4364
chr	3781639	3781640	1.5162
chr	3781640	3781641	1.995
chr	3781641	3781642	12.141
chr	3781642	3781645	12.2322
chr	3781645	3781646	12.2436
chr	3781646	3781653	12.2322
chr	3781653	3781654	12.2094
chr	3781654	3781655	12.1524
chr	3781655	3781656	12.084
chr	3781656	3781657	11.9586
chr	3781657	3781658	11.8674
chr	3781658	3781659	11.7648
chr	3781659	3781660	11.6508
chr	3781660	3781661	10.6932
chr	3781661	3781662	9.0288
chr	3781662	3781663	1.14
chr	3781663	3781664	0.8778
chr	3781664	3781665	0.2166
chr	3781665	3781666	0.057
chr	3781666	3781668	0.0228
chr	3781668	3781669	0.0114
chr	3781714	3781730	0.0114
chr	3781736	3781743	0.0114
chr	3781743	3781754	0.0228
chr	3781754	3781756	0.114
chr	3781756	3781764	0.171
chr	3781764	3781775	0.1596
chr	3781775	3781776	0.1482
chr	3781776	3781777	0.1596
chr	3781777	3781778	0.1482
chr	3781778	3781779	0.1368
chr	3781779	3781780	0.513
chr	3781780	3781781	0.57
chr	3781781	3781783	0.5016
chr	3781783	3781784	0.513
chr	3781784	3781785	0.5358
chr	3781785	3781793	0.6384
chr	3781793	3781796	0.6498
chr	3781796	3781799	0.6726
chr	3781799	3781801	0.6612
chr	3781801	3781802	0.2508
chr	3781802	3781805	0.2166
chr	3781805	3781806	0.1824
chr	3781806	3781807	0.1596
chr	3781807	3781808	0.0684
chr	3781808	3781819	0.0798
chr	3781819	3781821	0.057
chr	3781821	3781829	0.0342
chr	3781829	3781837	0.0228
chr	3781837	3781840	0.0114
chr	3781840	3781841	0.1596
chr	3781841	3781845	0.4332
chr	3781845	3781846	0.4446
chr	3781846	3781847	0.4788
chr	3781847	3781851	0.4674
chr	3781851	3781854	0.4788
chr	3781854	3781860	0.4902
chr	3781860	3781861	0.3648
chr	3781861	3781862	0.342
chr	3781862	3781863	0.1824
chr	3781863	3781864	0.1254
chr	3781864	3781865	0.114
chr	3781865	3781873	0.1026
chr	3781873	3781875	0.0798
chr	3781875	3781876	1.2426
chr	3781876	3781880	1.4934
chr	3781880	3781885	1.5048
chr	3781885	3781892	1.4364
chr	3781892	3781894	1.4136
chr	3781894	3781895	1.4022
chr	3781895	3781896	1.3908
chr	3781896	3781897	1.311
chr	3781897	3781898	0.2394
chr	3781898	3781899	0.0912
chr	3781899	3781901	0.0684
chr	3781901	3781902	0.0456
chr	3781902	3781903	0.0342
chr	3781903	3781907	0.0228
chr	3781907	3781908	0.0114
chr	3781908	3781927	0.0228
chr	3781927	3781928	0.0114
chr	3781930	3781941	0.0912
chr	3781941	3781942	0.2166
chr	3781942	3781951	1.1286
chr	3781951	3781952	1.0602
chr	3781952	3781953	1.0716
chr	3781953	3781954	1.0602
chr	3781954	3781961	1.0488
chr	3781961	3781962	0.9234
chr	3781962	3781963	0.8664
chr	3781963	3781964	0.114
chr	3781964	3781967	0.057
chr	3781967	3781971	0.0342
chr	3781971	3781984	0.0228
chr	3781984	3781985	0.1824
chr	3781985	3781986	0.2052
chr	3781986	3781990	0.2394
chr	3781990	3782004	0.2736
chr	3782004	3782005	0.2622
chr	3782005	3782006	0.1254
chr	3782006	3782007	0.1026
chr	3782007	3782008	0.057
chr	3782008	3782014	0.0342
chr	3782014	3782017	0.0228
chr	3782034	3782035	0.0798
chr	3782035	3782056	0.1368
chr	3782056	3782057	0.0228
chr	3782057	3782059	0.0342
chr	3782059	3782076	0.0456
chr	3782099	3782109	0.0114
chr	3782109	3782119	0.0228
chr	3782119	3782120	0.0342
chr	3782120	3782130	0.0456
chr	3782130	3782138	0.0342
chr	3782138	3782139	0.0228
chr	3782139	3782140	0.0114
chr	3782147	3782148	0.3192
chr	3782148	3782167	0.8664
chr	3782167	3782168	0.5928
chr	3782168	3782169	0.5358
chr	3782169	3782170	0.1026
chr	3782170	3782171	0.0456
chr	3782171	3782172	0.0342
chr	3782172	3782177	0.0228
chr	3782177	3782178	0.2052
chr	3782178	3782179	0.3762
chr	3782179	3782188	0.456
chr	3782188	3782190	0.4446
chr	3782190	3782191	0.5814
chr	3782191	3782194	0.6156
chr	3782194	3782195	0.6042
chr	3782195	3782198	0.7296
chr	3782198	3782199	0.7182
chr	3782199	3782200	0.5814
chr	3782200	3782201	0.399
chr	3782201	3782206	0.3534
chr	3782206	3782208	0.3876
chr	3782208	3782209	0.399
chr	3782209	3782211	0.456
chr	3782211	3782212	0.342
chr	3782212	3782213	0.3306
chr	3782213	3782214	1.254
chr	3782214	3782215	1.2768
chr	3782215	3782216	1.368
chr	3782216	3782217	1.4478
chr	3782217	3782218	1.4706
chr	3782218	3782219	5.5518
chr	3782219	3782220	5.6088
chr	3782220	3782221	7.581
chr	3782221	3782222	7.9914
chr	3782222	3782223	10.8642
chr	3782223	3782224	10.9554
chr	3782224	3782225	10.9326
chr	3782225	3782228	10.9782
chr	3782228	3782229	15.9486
chr	3782229	3782230	15.8802
chr	3782230	3782232	15.9144
chr	3782232	3782233	15.96
chr	3782233	3782234	16.0512
chr	3782234	3782235	16.1196
chr	3782235	3782236	16.0512
chr	3782236	3782237	16.0398
chr	3782237	3782238	15.8346
chr	3782238	3782239	15.4014
chr	3782239	3782240	14.3412
chr	3782240	3782241	9.2112
chr	3782241	3782242	7.7406
chr	3782242	3782243	7.3416
chr	3782243	3782244	6.8286
chr	3782244	3782245	6.612
chr	3782245	3782246	6.327
chr	3782246	3782247	6.0876
chr	3782247	3782248	5.6202
chr	3782248	3782249	5.2098
chr	3782249	3782250	4.6512
chr	3782250	3782251	0.9462
chr	3782251	3782252	0.4674
chr	3782252	3782253	0.4218
chr	3782253	3782254	0.3078
chr	3782254	3782255	0.2394
chr	3782255	3782256	0.1938
chr	3782256	3782257	0.2508
chr	3782257	3782258	0.2166
chr	3782258	3782260	0.1938
chr	3782260	3782262	0.3534
chr	3782262	3782272	0.4104
chr	3782272	3782274	0.399
chr	3782274	3782277	0.3876
chr	3782277	3782278	0.3534
chr	3782278	3782279	0.2736
chr	3782279	3782280	0.2622
chr	3782280	3782281	0.228
chr	3782281	3782282	0.1824
chr	3782282	3782283	0.1254
chr	3782283	3782284	0.1026
chr	3782284	3782296	0.0228
chr	3782296	3782298	0.0912
chr	3782298	3782299	0.1026
chr	3782299	3782300	9.7812
chr	3782300	3782301	9.7926
chr	3782301	3782304	9.8952
chr	3782304	3782305	9.918
chr	3782305	3782306	10.0092
chr	3782306	3782309	10.0548
chr	3782309	3782311	10.0434
chr	3782311	3782315	10.6134
chr	3782315	3782316	10.6248
chr	3782316	3782317	10.5108
chr	3782317	3782318	10.4994
chr	3782318	3782319	10.4766
chr	3782319	3782320	10.2942
chr	3782320	3782321	9.1656
chr	3782321	3782322	1.311
chr	3782322	3782323	0.969
chr	3782323	3782324	0.8892
chr	3782324	3782325	0.7752
chr	3782325	3782326	0.741
chr	3782326	3782327	0.684
chr	3782327	3782328	0.6384
chr	3782328	3782331	0.6498
chr	3782331	3782333	0.6384
chr	3782333	3782334	0.5814
chr	3782334	3782335	0.4218
chr	3782335	3782337	0.3534
chr	3782337	3782338	0.2622
chr	3782338	3782339	0.2736
chr	3782339	3782340	0.5016
chr	3782340	3782342	0.57
chr	3782342	3782343	0.8436
chr	3782343	3782345	1.0716
chr	3782345	3782346	2.0292
chr	3782346	3782347	2.0634
chr	3782347	3782349	2.1432
chr	3782349	3782358	2.1318
chr	3782358	3782359	2.1774
chr	3782359	3782360	2.3142
chr	3782360	3782361	2.2686
chr	3782361	3782362	2.1318
chr	3782362	3782363	1.9722
chr	3782363	3782364	1.5846
chr	3782364	3782365	1.4364
chr	3782365	3782366	0.798
chr	3782366	3782367	0.741
chr	3782367	3782368	0.627
chr	3782368	3782369	0.4788
chr	3782369	3782370	0.4218
chr	3782370	3782374	0.399
chr	3782374	3782375	0.3648
chr	3782375	3782378	0.3306
chr	3782378	3782379	0.2964
chr	3782379	3782380	4.503
chr	3782380	3782381	4.4802
chr	3782381	3782382	4.5942
chr	3782382	3782383	4.6284
chr	3782383	3782386	4.617
chr	3782386	3782388	4.5942
chr	3782388	3782390	4.6056
chr	3782390	3782391	4.5942
chr	3782391	3782395	4.8792
chr	3782395	3782396	4.8678
chr	3782396	3782397	4.8564
chr	3782397	3782398	4.8222
chr	3782398	3782399	4.6284
chr	3782399	3782400	4.5486
chr	3782400	3782401	4.0926
chr	3782401	3782402	0.6042
chr	3782402	3782403	0.5586
chr	3782403	3782404	0.4218
chr	3782404	3782407	0.3648
chr	3782407	3782412	0.3192
chr	3782412	3782413	0.2964
chr	3782413	3782414	0.057
chr	3782414	3782415	0.0456
chr	3782415	3782416	0.0342
chr	3782416	3782427	0.0228
chr	3782427	3782430	0.0342
chr	3782430	3782436	0.0228
chr	3782436	3782449	0.0114
chr	3782449	3782452	0.0228
chr	3782452	3782468	0.0114
chr	3782468	3782470	0.0228
chr	3782470	3782480	0.0114
chr	3782480	3782481	0.0228
chr	3782481	3782482	0.0456
chr	3782482	3782489	0.0798
chr	3782489	3782492	0.0684
chr	3782492	3782493	0.0798
chr	3782493	3782494	0.0912
chr	3782494	3782496	0.1482
chr	3782496	3782497	0.3192
chr	3782497	3782499	0.3534
chr	3782499	3782501	0.4218
chr	3782501	3782502	2.0862
chr	3782502	3782503	2.0976
chr	3782503	3782504	2.0862
chr	3782504	3782509	2.1318
chr	3782509	3782510	2.1204
chr	3782510	3782514	2.109
chr	3782514	3782515	2.0976
chr	3782515	3782516	2.0634
chr	3782516	3782517	2.052
chr	3782517	3782518	1.8582
chr	3782518	3782519	1.938
chr	3782519	3782520	1.9038
chr	3782520	3782521	1.083
chr	3782521	3782522	0.9576
chr	3782522	3782523	0.6498
chr	3782523	3782524	0.513
chr	3782524	3782525	0.3534
chr	3782525	3782526	0.3306
chr	3782526	3782527	0.2394
chr	3782527	3782528	0.2166
chr	3782528	3782529	0.2052
chr	3782529	3782536	0.1938
chr	3782536	3782538	0.1824
chr	3782538	3782539	0.114
chr	3782539	3782540	0.1026
chr	3782540	3782541	0.0912
chr	3782541	3782543	0.0798
chr	3782543	3782544	0.0114
chr	3782544	3782545	0.1824
chr	3782545	3782546	1.0944
chr	3782546	3782547	7.7292
chr	3782547	3782548	12.7566
chr	3782548	3782551	12.7908
chr	3782551	3782552	12.8364
chr	3782552	3782554	12.8478
chr	3782554	3782555	12.9276
chr	3782555	3782558	12.939
chr	3782558	3782561	12.9504
chr	3782561	3782562	12.939
chr	3782562	3782563	12.8934
chr	3782563	3782564	12.768
chr	3782564	3782565	12.7224
chr	3782565	3782566	12.2322
chr	3782566	3782567	12.0498
chr	3782567	3782568	9.6216
chr	3782568	3782569	2.964
chr	3782569	3782570	3.2148
chr	3782570	3782571	2.3142
chr	3782571	3782572	1.767
chr	3782572	3782573	1.71
chr	3782573	3782574	1.6416
chr	3782574	3782575	1.6188
chr	3782575	3782576	1.5732
chr	3782576	3782577	1.4706
chr	3782577	3782578	1.4022
chr	3782578	3782579	1.1514
chr	3782579	3782580	1.14
chr	3782580	3782581	1.1172
chr	3782581	3782582	1.083
chr	3782582	3782586	1.0488
chr	3782586	3782587	1.026
chr	3782587	3782588	1.0374
chr	3782588	3782589	1.0146
chr	3782589	3782590	0.8778
chr	3782590	3782591	0.0798
chr	3782591	3782592	0.0342
chr	3782592	3782600	0.0228
chr	3782600	3782604	0.0114
chr	3782604	3782608	0.0342
chr	3782608	3782622	0.0228
chr	3782627	3782628	2.223
chr	3782628	3782632	2.2344
chr	3782632	3782636	2.28
chr	3782636	3782637	2.2914
chr	3782637	3782639	3.7734
chr	3782639	3782643	3.876
chr	3782643	3782644	3.8874
chr	3782644	3782645	3.876
chr	3782645	3782647	3.8646
chr	3782647	3782648	3.5568
chr	3782648	3782649	3.3972
chr	3782649	3782651	1.71
chr	3782651	3782653	1.6872
chr	3782653	3782654	1.6758
chr	3782654	3782656	1.596
chr	3782656	3782657	1.5846
chr	3782657	3782658	1.5732
chr	3782658	3782659	1.0374
chr	3782659	3782660	0.6156
chr	3782660	3782661	0.3762
chr	3782661	3782662	0.285
chr	3782662	3782663	0.1368
chr	3782663	3782664	0.1026
chr	3782664	3782667	0.0342
chr	3782667	3782672	0.0228
chr	3782672	3782674	0.0114
chr	3782674	3782680	0.0228
chr	3782680	3782693	0.0114
chr	3782695	3782703	0.1026
chr	3782703	3782707	0.1254
chr	3782707	3782708	20.064
chr	3782708	3782709	24.453
chr	3782709	3782710	24.4644
chr	3782710	3782712	24.51
chr	3782712	3782716	24.5328
chr	3782716	3782717	24.4872
chr	3782717	3782718	24.4416
chr	3782718	3782720	24.4872
chr	3782720	3782724	24.5442
chr	3782724	3782725	24.3618
chr	3782725	3782726	22.4808
chr	3782726	3782727	22.4352
chr	3782727	3782728	22.1958
chr	3782728	3782729	20.1324
chr	3782729	3782730	6.783
chr	3782730	3782736	0.1824
chr	3782736	3782738	0.1596
chr	3782738	3782741	0.1482
chr	3782741	3782742	0.1368
chr	3782742	3782743	0.0798
chr	3782743	3782745	0.0684
chr	3782745	3782746	0.0114
chr	3782784	3782788	0.0114
chr	3782788	3782797	0.0228
chr	3782797	3782805	0.057
chr	3782805	3782806	0.0456
chr	3782806	3782816	0.0342
chr	3782816	3782817	0.0114
chr	3782841	3782861	0.0342
chr	3782861	3782864	0.0456
chr	3782864	3782865	0.057
chr	3782865	3782868	0.0684
chr	3782868	3782883	0.0342
chr	3782883	3782885	0.0228
chr	3782885	3782887	0.0114
chr	3782890	3782893	0.3534
chr	3782893	3782895	0.7524
chr	3782895	3782896	1.2312
chr	3782896	3782897	1.254
chr	3782897	3782898	1.2768
chr	3782898	3782911	1.2882
chr	3782911	3782912	1.2768
chr	3782912	3782913	1.2084
chr	3782913	3782914	1.197
chr	3782914	3782915	1.1058
chr	3782915	3782916	0.4674
chr	3782916	3782917	0.4104
chr	3782917	3782919	0.1482
chr	3782919	3782920	0.1254
chr	3782920	3782923	0.114
chr	3782923	3782925	0.1026
chr	3782925	3782930	0.1254
chr	3782930	3782931	0.1368
chr	3782931	3782933	0.285
chr	3782933	3782935	0.2736
chr	3782935	3782937	0.2166
chr	3782937	3782947	0.2052
chr	3782947	3782951	0.1938
chr	3782951	3782952	0.2508
chr	3782952	3782953	0.2964
chr	3782953	3782959	0.513
chr	3782959	3782960	0.9234
chr	3782960	3782963	0.9348
chr	3782963	3782964	0.9804
chr	3782964	3782965	1.2312
chr	3782965	3782971	1.2426
chr	3782971	3782972	1.2198
chr	3782972	3782973	1.1742
chr	3782973	3782974	0.8778
chr	3782974	3782975	0.7866
chr	3782975	3782976	0.855
chr	3782976	3782977	0.969
chr	3782977	3782978	1.0146
chr	3782978	3782980	0.969
chr	3782980	3782981	0.9462
chr	3782981	3782983	0.9348
chr	3782983	3782984	0.9234
chr	3782984	3782986	0.9006
chr	3782986	3782987	0.5814
chr	3782987	3782988	0.5016
chr	3782988	3782995	0.4902
chr	3782995	3782996	0.5358
chr	3782996	3782997	0.8778
chr	3782997	3782998	0.969
chr	3782998	3782999	0.8436
chr	3782999	3783002	3.0324
chr	3783002	3783005	3.8076
chr	3783005	3783006	3.705
chr	3783006	3783011	3.5682
chr	3783011	3783012	3.5568
chr	3783012	3783015	3.534
chr	3783015	3783016	3.5112
chr	3783016	3783017	3.4884
chr	3783017	3783018	3.4428
chr	3783018	3783019	3.3972
chr	3783019	3783020	3.249
chr	3783020	3783021	2.1204
chr	3783021	3783022	1.539
chr	3783022	3783023	0.969
chr	3783023	3783024	0.7182
chr	3783024	3783025	0.285
chr	3783025	3783026	0.1824
chr	3783026	3783028	0.1254
chr	3783028	3783029	0.2052
chr	3783029	3783030	0.4332
chr	3783030	3783031	0.5016
chr	3783031	3783032	0.57
chr	3783032	3783033	0.6042
chr	3783033	3783035	0.6156
chr	3783035	3783036	1.3452
chr	3783036	3783037	1.3566
chr	3783037	3783038	7.5924
chr	3783038	3783039	7.6152
chr	3783039	3783042	7.6266
chr	3783042	3783044	7.6494
chr	3783044	3783045	7.638
chr	3783045	3783046	7.6266
chr	3783046	3783047	7.581
chr	3783047	3783048	7.7292
chr	3783048	3783049	7.7178
chr	3783049	3783050	7.8774
chr	3783050	3783051	7.866
chr	3783051	3783052	7.8318
chr	3783052	3783053	7.7634
chr	3783053	3783054	7.7292
chr	3783054	3783055	7.6266
chr	3783055	3783056	7.5924
chr	3783056	3783057	7.3416
chr	3783057	3783058	6.7488
chr	3783058	3783059	6.4524
chr	3783059	3783061	3.2946
chr	3783061	3783062	3.2376
chr	3783062	3783063	2.5536
chr	3783063	3783064	2.28
chr	3783064	3783065	1.7556
chr	3783065	3783066	0.7638
chr	3783066	3783067	0.7524
chr	3783067	3783068	0.7068
chr	3783068	3783069	0.4332
chr	3783069	3783070	0.399
chr	3783070	3783071	0.0684
chr	3783071	3783073	0.0456
chr	3783073	3783074	0.0228
chr	3783074	3783091	0.0114
chr	3783092	3783106	0.0798
chr	3783106	3783112	0.0912
chr	3783112	3783113	0.057
chr	3783113	3783115	0.0342
chr	3783115	3783127	0.0228
chr	3783127	3783129	0.0114
chr	3783129	3783133	0.0342
chr	3783133	3783134	0.0228
chr	3783134	3783135	0.114
chr	3783135	3783136	0.2052
chr	3783136	3783137	0.228
chr	3783137	3783140	0.2394
chr	3783140	3783141	0.2508
chr	3783141	3783150	0.2622
chr	3783150	3783154	0.2508
chr	3783154	3783155	0.2394
chr	3783155	3783156	0.1254
chr	3783156	3783157	0.0342
chr	3783157	3783159	0.0228
chr	3783159	3783160	0.0114
chr	3783168	3783179	0.0798
chr	3783179	3783180	0.1482
chr	3783180	3783185	0.1596
chr	3783185	3783187	0.1254
chr	3783187	3783190	0.114
chr	3783190	3783192	0.1026
chr	3783192	3783198	0.0912
chr	3783198	3783199	0.0798
chr	3783199	3783200	0.0684
chr	3783200	3783201	0.0114
chr	3783203	3783221	0.0114
chr	3783223	3783244	0.0342
chr	3783250	3783259	0.0114
chr	3783259	3783260	0.0342
chr	3783260	3783267	0.0456
chr	3783267	3783270	0.057
chr	3783270	3783275	0.0684
chr	3783275	3783280	0.057
chr	3783280	3783281	0.0456
chr	3783281	3783285	0.0342
chr	3783285	3783293	0.0228
chr	3783293	3783295	0.0114
chr	3783365	3783366	0.0114
chr	3783366	3783384	0.0342
chr	3783384	3783385	0.0456
chr	3783385	3783386	0.342
chr	3783386	3783387	0.3306
chr	3783387	3783388	0.3648
chr	3783388	3783402	0.3876
chr	3783402	3783405	0.3762
chr	3783405	3783406	0.3534
chr	3783406	3783407	0.3078
chr	3783407	3783408	0.2052
chr	3783408	3783409	0.1824
chr	3783409	3783410	0.1026
chr	3783410	3783411	0.0114
chr	3783418	3783439	0.0228
chr	3783439	3783452	0.1026
chr	3783452	3783456	0.1254
chr	3783456	3783460	0.0798
chr	3783460	3783461	0.057
chr	3783461	3783474	0.0228
chr	3783474	3783482	0.0114
chr	3783482	3783486	0.0228
chr	3783486	3783487	0.0342
chr	3783487	3783488	0.0798
chr	3783488	3783489	0.1368
chr	3783489	3783491	0.1482
chr	3783491	3783492	1.1058
chr	3783492	3783493	1.1172
chr	3783493	3783496	1.6872
chr	3783496	3783497	2.1204
chr	3783497	3783499	2.166
chr	3783499	3783508	2.1774
chr	3783508	3783510	2.166
chr	3783510	3783511	2.1432
chr	3783511	3783512	2.0976
chr	3783512	3783513	1.8582
chr	3783513	3783514	0.8322
chr	3783514	3783515	0.741
chr	3783515	3783516	0.6498
chr	3783516	3783517	0.5928
chr	3783517	3783518	0.285
chr	3783518	3783520	0.0456
chr	3783520	3783521	0.0684
chr	3783521	3783522	0.057
chr	3783522	3783542	0.0456
chr	3783562	3783568	0.0114
chr	3783568	3783572	0.0228
chr	3783572	3783573	0.6384
chr	3783573	3783574	0.6498
chr	3783574	3783577	0.6612
chr	3783577	3783579	0.684
chr	3783579	3783593	0.7068
chr	3783593	3783594	0.171
chr	3783594	3783595	0.1254
chr	3783595	3783597	0.0684
chr	3783597	3783598	0.057
chr	3783598	3783599	0.0228
chr	3783599	3783603	0.0114
chr	3783644	3783652	0.0114
chr	3783652	3783664	0.0228
chr	3783664	3783669	0.0114
chr	3783694	3783713	0.0114
chr	3783722	3783731	0.0114
chr	3783731	3783735	0.0456
chr	3783735	3783736	0.057
chr	3783736	3783737	0.171
chr	3783737	3783743	0.2052
chr	3783743	3783746	0.2166
chr	3783746	3783748	0.228
chr	3783748	3783751	0.2166
chr	3783751	3783753	0.2052
chr	3783753	3783755	0.1938
chr	3783755	3783757	0.1824
chr	3783757	3783758	0.1596
chr	3783758	3783767	0.0228
chr	3783862	3783884	0.0228
chr	3783898	3783903	0.0456
chr	3783903	3783920	0.0912
chr	3783920	3783921	0.0798
chr	3783921	3783924	0.057
chr	3783924	3783925	0.0342
chr	3783951	3783952	0.0456
chr	3783952	3783973	0.1254
chr	3783983	3783990	0.0114
chr	3783990	3783991	0.0456
chr	3783991	3784008	0.0684
chr	3784008	3784010	0.057
chr	3784010	3784012	0.0456
chr	3784012	3784013	0.0114
chr	3784034	3784035	0.0342
chr	3784035	3784036	0.057
chr	3784036	3784043	0.2736
chr	3784043	3784054	0.285
chr	3784054	3784055	0.2736
chr	3784055	3784056	0.2508
chr	3784056	3784057	0.1596
chr	3784057	3784058	0.1254
chr	3784058	3784059	0.0342
chr	3784059	3784061	0.0228
chr	3784061	3784070	0.0114
chr	3784070	3784073	0.057
chr	3784073	3784083	0.0684
chr	3784083	3784087	0.0798
chr	3784087	3784092	0.0684
chr	3784092	3784093	0.057
chr	3784093	3784094	0.0228
chr	3784094	3784105	0.0114
chr	3784115	3784136	0.0228
chr	3784136	3784138	0.0114
chr	3784149	3784159	0.0114
chr	3784159	3784167	0.114
chr	3784167	3784171	0.1254
chr	3784171	3784179	0.114
chr	3784179	3784183	0.0912
chr	3784183	3784186	0.1026
chr	3784186	3784189	0.0456
chr	3784189	3784198	0.0342
chr	3784198	3784201	0.0456
chr	3784201	3784202	0.7866
chr	3784202	3784207	0.798
chr	3784207	3784212	0.7866
chr	3784212	3784213	0.7752
chr	3784213	3784218	0.7638
chr	3784218	3784219	0.7524
chr	3784219	3784221	0.741
chr	3784221	3784222	0.7296
chr	3784222	3784223	0.0912
chr	3784223	3784224	0.0228
chr	3784224	3784255	0.0114
chr	3784316	3784337	0.0456
chr	3784337	3784338	0.0342
chr	3784364	3784372	0.0114
chr	3784372	3784388	0.0228
chr	3784388	3784398	0.0114
chr	3784452	3784473	0.0114
chr	3784495	3784512	0.0114
chr	3784515	3784531	0.0114
chr	3784569	3784574	0.0342
chr	3784574	3784582	0.0684
chr	3784582	3784595	0.0798
chr	3784595	3784596	0.0456
chr	3784596	3784600	0.0342
chr	3784600	3784608	0.0228
chr	3784608	3784615	0.0684
chr	3784615	3784619	0.1026
chr	3784619	3784629	0.114
chr	3784629	3784630	0.0684
chr	3784630	3784631	0.0798
chr	3784631	3784635	0.0912
chr	3784635	3784637	0.057
chr	3784637	3784644	0.0342
chr	3784644	3784645	0.057
chr	3784645	3784651	0.1254
chr	3784651	3784652	0.1482
chr	3784652	3784653	0.3306
chr	3784653	3784654	0.3534
chr	3784654	3784664	0.342
chr	3784664	3784665	0.3306
chr	3784665	3784672	0.2964
chr	3784672	3784674	0.2166
chr	3784674	3784688	0.0912
chr	3784688	3784689	0.0684
chr	3784689	3784692	0.057
chr	3784692	3784694	0.0342
chr	3784694	3784695	0.0228
chr	3784695	3784698	0.0114
chr	3784717	3784739	0.0228
chr	3784739	3784740	0.8664
chr	3784740	3784742	0.9234
chr	3784742	3784758	0.9348
chr	3784758	3784759	0.9462
chr	3784759	3784760	0.9348
chr	3784760	3784761	0.8436
chr	3784761	3784763	0.0342
chr	3784763	3784764	0.0228
chr	3784764	3784774	0.0114
chr	3784802	3784820	0.0684
chr	3784820	3784822	0.057
chr	3784822	3784823	0.0342
chr	3784823	3784824	0.0228
chr	3784836	3784837	0.0342
chr	3784837	3784849	0.057
chr	3784849	3784851	0.1026
chr	3784851	3784853	0.1368
chr	3784853	3784854	0.1482
chr	3784854	3784855	0.342
chr	3784855	3784856	0.3534
chr	3784856	3784858	0.3876
chr	3784858	3784860	0.4332
chr	3784860	3784863	0.4218
chr	3784863	3784866	0.4104
chr	3784866	3784867	1.3908
chr	3784867	3784871	1.3794
chr	3784871	3784872	1.3566
chr	3784872	3784873	1.3452
chr	3784873	3784874	1.3338
chr	3784874	3784875	1.3224
chr	3784875	3784877	1.0602
chr	3784877	3784878	1.0488
chr	3784878	3784879	1.0374
chr	3784879	3784880	1.026
chr	3784880	3784882	1.0032
chr	3784882	3784883	0.9918
chr	3784883	3784886	0.969
chr	3784886	3784887	0.9348
chr	3784887	3784888	0.0228
chr	3784888	3784899	0.0114
chr	3784899	3784908	0.0342
chr	3784908	3784921	0.0228
chr	3784939	3784941	0.0228
chr	3784941	3784942	1.6188
chr	3784942	3784948	1.6302
chr	3784948	3784958	1.6872
chr	3784958	3784960	1.6302
chr	3784960	3784961	1.3908
chr	3784961	3784962	1.3794
chr	3784962	3784963	0.2052
chr	3784963	3784964	0.1026
chr	3784964	3784965	0.0798
chr	3784965	3784967	0.0684
chr	3784967	3784968	0.057
chr	3784968	3784970	0.0456
chr	3784970	3784971	0.0228
chr	3784985	3784988	0.0342
chr	3784988	3784989	0.0456
chr	3784989	3784990	0.0684
chr	3784990	3785007	0.4788
chr	3785007	3785009	0.456
chr	3785009	3785010	0.4674
chr	3785010	3785011	0.3876
chr	3785011	3785012	0.0912
chr	3785012	3785020	0.0228
chr	3785020	3785026	0.0342
chr	3785026	3785031	0.0228
chr	3785031	3785039	0.0114
chr	3785039	3785043	0.0456
chr	3785043	3785058	0.1026
chr	3785058	3785060	0.0912
chr	3785060	3785063	0.0684
chr	3785063	3785064	0.057
chr	3785089	3785094	0.0228
chr	3785094	3785099	0.0342
chr	3785099	3785108	0.0684
chr	3785108	3785111	0.057
chr	3785111	3785114	0.0456
chr	3785114	3785119	0.0342
chr	3785119	3785126	0.0228
chr	3785167	3785187	0.0114
chr	3785187	3785188	0.0684
chr	3785188	3785189	0.1254
chr	3785189	3785195	0.114
chr	3785195	3785200	0.1254
chr	3785200	3785201	1.482
chr	3785201	3785202	1.4934
chr	3785202	3785208	1.5048
chr	3785208	3785209	1.4934
chr	3785209	3785216	1.3908
chr	3785216	3785217	1.3794
chr	3785217	3785218	1.3566
chr	3785218	3785219	1.3338
chr	3785219	3785220	1.2768
chr	3785220	3785221	1.1742
chr	3785221	3785222	0.1482
chr	3785222	3785223	0.0912
chr	3785224	3785230	0.0114
chr	3785230	3785231	0.0228
chr	3785231	3785236	0.114
chr	3785236	3785237	0.1368
chr	3785237	3785244	0.2052
chr	3785244	3785252	0.1938
chr	3785252	3785253	0.1824
chr	3785253	3785254	0.1026
chr	3785254	3785255	0.0912
chr	3785255	3785256	0.0342
chr	3785256	3785257	0.0228
chr	3785260	3785279	0.0114
chr	3785279	3785298	0.0228
chr	3785298	3785301	0.0114
chr	3785324	3785326	0.6384
chr	3785326	3785343	0.6498
chr	3785343	3785344	0.6384
chr	3785344	3785345	0.627
chr	3785345	3785346	0.57
chr	3785346	3785347	0.057
chr	3785347	3785349	0.0114
chr	3785371	3785384	0.0114
chr	3785384	3785392	0.0228
chr	3785392	3785405	0.0114
chr	3785433	3785435	0.0912
chr	3785435	3785452	0.1026
chr	3785452	3785454	0.0684
chr	3785454	3785455	0.0228
chr	3785455	3785456	0.0114
chr	3785466	3785487	0.0114
chr	3785491	3785497	0.0684
chr	3785497	3785505	0.0798
chr	3785505	3785512	0.0912
chr	3785512	3785513	0.0798
chr	3785513	3785515	0.0228
chr	3785515	3785524	0.0114
chr	3785535	3785536	0.1368
chr	3785536	3785540	0.1596
chr	3785540	3785553	0.171
chr	3785553	3785554	0.1368
chr	3785554	3785555	0.1254
chr	3785555	3785556	0.114
chr	3785556	3785557	0.1026
chr	3785557	3785558	0.0228
chr	3785618	3785639	0.0114
chr	3785708	3785713	0.0114
chr	3785713	3785726	0.0684
chr	3785726	3785728	0.0798
chr	3785728	3785734	0.0684
chr	3785734	3785747	0.0114
chr	3785747	3785748	0.0342
chr	3785748	3785752	0.0228
chr	3785752	3785760	0.0342
chr	3785760	3785768	0.0456
chr	3785768	3785782	0.057
chr	3785782	3785784	0.0456
chr	3785784	3785787	0.0342
chr	3785787	3785795	0.0912
chr	3785795	3785807	0.1026
chr	3785807	3785809	0.0912
chr	3785809	3785815	0.0228
chr	3785815	3785816	0.0114
chr	3785825	3785826	0.0114
chr	3785826	3785845	0.0228
chr	3785859	3785865	0.0114
chr	3785865	3785869	0.2166
chr	3785869	3785870	0.228
chr	3785870	3785872	0.2508
chr	3785872	3785873	0.2736
chr	3785873	3785881	0.285
chr	3785881	3785884	0.2736
chr	3785884	3785886	0.2964
chr	3785886	3785887	0.285
chr	3785887	3785889	0.1254
chr	3785889	3785891	0.1026
chr	3785891	3785895	0.0798
chr	3785895	3785897	0.171
chr	3785897	3785898	0.1596
chr	3785898	3785904	0.1482
chr	3785904	3785905	0.1254
chr	3785905	3785906	0.114
chr	3785906	3785907	0.1254
chr	3785907	3785911	0.1368
chr	3785911	3785913	0.1254
chr	3785913	3785915	0.1368
chr	3785915	3785916	0.114
chr	3785916	3785917	0.057
chr	3785917	3785928	0.0684
chr	3785928	3785936	0.0342
chr	3785936	3785938	0.0114
chr	3785980	3785990	0.0114
chr	3785990	3785994	0.0228
chr	3785994	3785998	0.171
chr	3785998	3786004	0.2052
chr	3786004	3786013	0.2736
chr	3786013	3786015	0.2508
chr	3786015	3786017	0.1938
chr	3786017	3786018	0.171
chr	3786018	3786019	0.1596
chr	3786019	3786020	0.1482
chr	3786020	3786021	0.1026
chr	3786021	3786022	0.0912
chr	3786022	3786023	0.1026
chr	3786023	3786024	0.0912
chr	3786024	3786025	0.057
chr	3786025	3786035	0.0798
chr	3786035	3786036	0.114
chr	3786036	3786038	0.1026
chr	3786038	3786043	0.3762
chr	3786043	3786044	0.3648
chr	3786044	3786046	0.3534
chr	3786046	3786056	0.342
chr	3786056	3786058	0.3306
chr	3786058	3786059	0.3192
chr	3786059	3786060	0.1824
chr	3786060	3786061	0.057
chr	3786061	3786062	0.0456
chr	3786062	3786065	0.0342
chr	3786065	3786066	0.0228
chr	3786067	3786068	0.1368
chr	3786068	3786077	0.1824
chr	3786077	3786086	0.2394
chr	3786086	3786087	0.1482
chr	3786087	3786088	0.1254
chr	3786088	3786089	0.0912
chr	3786089	3786098	0.057
chr	3786098	3786100	0.285
chr	3786100	3786117	0.2736
chr	3786117	3786118	0.2166
chr	3786118	3786119	0.2052
chr	3786119	3786120	0.0456
chr	3786120	3786122	0.0342
chr	3786131	3786132	0.0114
chr	3786132	3786146	0.0342
chr	3786146	3786147	0.0456
chr	3786147	3786153	0.0684
chr	3786153	3786159	0.228
chr	3786159	3786160	0.2052
chr	3786160	3786162	0.228
chr	3786162	3786165	0.2508
chr	3786165	3786167	0.3192
chr	3786167	3786168	0.3078
chr	3786168	3786173	0.2964
chr	3786173	3786174	0.285
chr	3786174	3786175	0.2736
chr	3786175	3786177	0.2622
chr	3786177	3786179	0.285
chr	3786179	3786180	0.2736
chr	3786180	3786181	0.228
chr	3786181	3786182	0.1938
chr	3786182	3786183	0.1596
chr	3786183	3786185	0.1482
chr	3786185	3786186	0.1368
chr	3786186	3786187	0.1254
chr	3786187	3786189	0.1026
chr	3786189	3786198	0.0912
chr	3786198	3786199	0.0456
chr	3786199	3786200	0.0114
chr	3786211	3786215	0.0114
chr	3786215	3786218	0.057
chr	3786218	3786219	0.3306
chr	3786219	3786220	0.6612
chr	3786220	3786221	0.8322
chr	3786221	3786223	0.855
chr	3786223	3786224	0.8664
chr	3786224	3786225	0.8778
chr	3786225	3786235	0.8892
chr	3786235	3786238	0.8778
chr	3786238	3786239	0.855
chr	3786239	3786240	0.684
chr	3786240	3786241	0.5358
chr	3786241	3786242	0.1026
chr	3786242	3786243	0.3078
chr	3786243	3786244	0.3192
chr	3786244	3786245	0.3648
chr	3786245	3786246	0.4104
chr	3786246	3786247	1.1742
chr	3786247	3786253	3.7392
chr	3786253	3786263	3.7506
chr	3786263	3786264	3.7392
chr	3786264	3786265	3.5568
chr	3786265	3786266	3.3858
chr	3786266	3786267	3.1578
chr	3786267	3786268	2.223
chr	3786268	3786269	0.4218
chr	3786269	3786273	0.0684
chr	3786273	3786275	0.057
chr	3786275	3786285	0.0456
chr	3786285	3786289	0.1368
chr	3786289	3786290	0.4332
chr	3786290	3786291	11.4798
chr	3786291	3786294	11.4912
chr	3786294	3786302	11.5026
chr	3786302	3786304	11.4798
chr	3786304	3786305	11.4684
chr	3786305	3786306	11.457
chr	3786306	3786307	11.4342
chr	3786307	3786308	11.343
chr	3786308	3786309	11.3316
chr	3786309	3786310	11.2062
chr	3786310	3786311	11.0352
chr	3786311	3786312	0.2166
chr	3786312	3786313	0.1824
chr	3786313	3786314	0.1482
chr	3786314	3786315	0.0342
chr	3786315	3786322	0.0114
chr	3786322	3786333	0.0228
chr	3786333	3786341	0.1368
chr	3786341	3786347	0.1254
chr	3786347	3786349	0.114
chr	3786349	3786352	0.1368
chr	3786352	3786353	0.1482
chr	3786353	3786354	0.1596
chr	3786354	3786355	0.1368
chr	3786355	3786356	0.114
chr	3786356	3786357	7.8204
chr	3786357	3786358	7.8546
chr	3786358	3786360	7.8318
chr	3786360	3786371	7.8204
chr	3786371	3786373	7.809
chr	3786373	3786374	7.7634
chr	3786374	3786375	7.752
chr	3786375	3786376	7.6266
chr	3786376	3786377	7.1136
chr	3786377	3786378	1.6758
chr	3786378	3786379	0.7752
chr	3786379	3786380	0.1824
chr	3786380	3786381	0.0342
chr	3786392	3786393	0.0684
chr	3786393	3786394	0.1368
chr	3786394	3786396	0.8094
chr	3786396	3786399	0.8208
chr	3786399	3786400	0.8436
chr	3786400	3786402	0.855
chr	3786402	3786403	0.969
chr	3786403	3786407	1.4478
chr	3786407	3786413	1.4706
chr	3786413	3786414	1.4136
chr	3786414	3786415	1.3224
chr	3786415	3786416	0.741
chr	3786416	3786417	0.7296
chr	3786417	3786419	0.7182
chr	3786419	3786420	0.6954
chr	3786420	3786422	0.6726
chr	3786422	3786424	0.5358
chr	3786424	3786425	0.114
chr	3786425	3786426	0.0912
chr	3786426	3786427	0.0684
chr	3786427	3786429	0.0228
chr	3786429	3786444	0.0114
chr	3786459	3786468	0.0342
chr	3786468	3786469	1.6644
chr	3786469	3786480	1.6986
chr	3786480	3786484	1.6872
chr	3786484	3786485	1.653
chr	3786485	3786488	1.6416
chr	3786488	3786489	1.596
chr	3786489	3786490	1.4136
chr	3786490	3786491	0.5814
chr	3786491	3786493	0.0342
chr	3786493	3786503	0.0228
chr	3786503	3786511	0.0342
chr	3786511	3786512	0.0228
chr	3786512	3786524	0.0114
chr	3786532	3786536	0.0798
chr	3786536	3786540	0.0912
chr	3786540	3786552	0.342
chr	3786552	3786553	0.3078
chr	3786553	3786554	0.2736
chr	3786554	3786561	0.2508
chr	3786561	3786562	0.1938
chr	3786562	3786563	0.0114
chr	3786574	3786590	0.0342
chr	3786590	3786596	0.0228
chr	3786596	3786603	0.0114
chr	3786651	3786672	0.0114
chr	3786710	3786728	0.0114
chr	3786741	3786747	0.0114
chr	3786747	3786762	0.0684
chr	3786762	3786766	0.057
chr	3786766	3786774	0.0114
chr	3786792	3786794	0.0114
chr	3786794	3786813	0.0456
chr	3786813	3786815	0.0342
chr	3786896	3786897	0.0912
chr	3786897	3786907	0.114
chr	3786907	3786916	0.1254
chr	3786916	3786917	0.114
chr	3786917	3786918	0.1026
chr	3786918	3786919	0.0912
chr	3786919	3786920	0.0684
chr	3786920	3786927	0.0228
chr	3786927	3786929	0.0114
chr	3786982	3786988	0.0114
chr	3786988	3787003	0.0228
chr	3787003	3787014	0.0114
chr	3787018	3787019	0.0114
chr	3787019	3787038	0.0342
chr	3787038	3787040	0.0228
chr	3787040	3787042	0.0114
chr	3787095	3787100	0.0456
chr	3787100	3787101	0.057
chr	3787101	3787114	0.0684
chr	3787114	3787116	0.0456
chr	3787116	3787121	0.0228
chr	3787121	3787122	0.0114
chr	3787163	3787169	0.057
chr	3787169	3787184	0.0798
chr	3787184	3787185	0.0684
chr	3787185	3787186	0.0456
chr	3787186	3787190	0.0228
chr	3787190	3787191	0.0114
chr	3787230	3787250	0.0114
chr	3787264	3787284	0.0228
chr	3787284	3787285	0.0114
chr	3787365	3787385	0.0114
chr	3787425	3787446	0.0114
chr	3787469	3787504	0.0114
chr	3787582	3787583	0.0114
chr	3787583	3787589	0.0684
chr	3787589	3787604	0.0798
chr	3787604	3787605	0.0342
chr	3787610	3787625	0.057
chr	3787625	3787631	0.0684
chr	3787631	3787634	0.0228
chr	3787634	3787644	0.0114
chr	3787645	3787665	0.057
chr	3787680	3787685	0.0114
chr	3787685	3787701	0.0912
chr	3787701	3787706	0.0798
chr	3787706	3787707	0.0684
chr	3787707	3787708	0.0228
chr	3787739	3787760	0.0912
chr	3787760	3787781	0.0228
chr	3787861	3787883	0.0342
chr	3788035	3788044	0.0114
chr	3788044	3788057	0.0456
chr	3788057	3788061	0.0342
chr	3788218	3788239	0.0114
chr	3788338	3788355	0.0228
chr	3788355	3788356	0.0342
chr	3788356	3788362	0.0228
chr	3788362	3788363	0.1938
chr	3788363	3788368	0.5016
chr	3788368	3788369	0.8436
chr	3788369	3788370	1.5276
chr	3788370	3788371	1.7898
chr	3788371	3788380	2.2116
chr	3788380	3788382	2.2002
chr	3788382	3788383	2.0748
chr	3788383	3788384	2.0064
chr	3788384	3788385	1.7556
chr	3788385	3788387	1.7442
chr	3788387	3788388	1.7214
chr	3788388	3788389	1.71
chr	3788389	3788390	1.368
chr	3788390	3788391	0.7638
chr	3788391	3788392	0.3648
chr	3788392	3788393	0.2736
chr	3788393	3788394	0.0684
chr	3788394	3788405	0.0114
chr	3788431	3788451	0.0114
chr	3788451	3788453	0.0228
chr	3788453	3788457	0.0114
chr	3788457	3788461	0.0228
chr	3788461	3788463	0.0456
chr	3788463	3788467	0.0798
chr	3788467	3788475	0.0912
chr	3788475	3788478	0.0798
chr	3788478	3788482	0.0684
chr	3788482	3788485	0.057
chr	3788485	3788486	0.0228
chr	3788486	3788488	0.0114
chr	3788570	3788585	0.057
chr	3788585	3788587	0.0684
chr	3788587	3788588	0.0798
chr	3788588	3788591	0.0684
chr	3788591	3788593	0.0342
chr	3788593	3788595	0.0456
chr	3788595	3788604	0.114
chr	3788604	3788607	0.1026
chr	3788607	3788609	0.0912
chr	3788609	3788613	0.0798
chr	3788613	3788615	0.0684
chr	3788615	3788616	0.0342
chr	3788626	3788627	0.5016
chr	3788627	3788628	0.5928
chr	3788628	3788629	0.6042
chr	3788629	3788630	0.6612
chr	3788630	3788631	1.6872
chr	3788631	3788632	2.0178
chr	3788632	3788634	2.0406
chr	3788634	3788635	2.0634
chr	3788635	3788636	2.9754
chr	3788636	3788638	5.757
chr	3788638	3788642	5.7684
chr	3788642	3788644	5.7798
chr	3788644	3788647	5.7684
chr	3788647	3788648	5.5632
chr	3788648	3788649	5.187
chr	3788649	3788650	5.1186
chr	3788650	3788651	5.0844
chr	3788651	3788652	4.5942
chr	3788652	3788653	4.5258
chr	3788653	3788654	4.0698
chr	3788654	3788655	3.9216
chr	3788655	3788656	3.6936
chr	3788656	3788657	3.4086
chr	3788657	3788658	1.5846
chr	3788658	3788659	0.1824
chr	3788659	3788662	0.0114
chr	3788681	3788682	0.0228
chr	3788682	3788687	0.0456
chr	3788687	3788703	0.057
chr	3788703	3788709	0.0114
chr	3788714	3788717	0.0114
chr	3788717	3788718	0.0228
chr	3788718	3788719	0.0342
chr	3788719	3788721	0.0684
chr	3788721	3788722	0.1026
chr	3788722	3788727	0.2964
chr	3788727	3788728	0.3192
chr	3788728	3788737	0.3648
chr	3788737	3788739	0.3534
chr	3788739	3788740	0.342
chr	3788740	3788741	0.2964
chr	3788741	3788742	0.285
chr	3788742	3788743	0.171
chr	3788743	3788744	0.1596
chr	3788744	3788745	0.1368
chr	3788745	3788746	0.0798
chr	3788746	3788749	0.0684
chr	3788749	3788751	0.0228
chr	3788751	3788756	0.0114
chr	3788756	3788765	0.0228
chr	3788765	3788778	0.0114
chr	3788778	3788791	0.0342
chr	3788791	3788793	0.057
chr	3788793	3788798	0.1026
chr	3788798	3788799	0.114
chr	3788799	3788800	0.171
chr	3788800	3788810	0.2052
chr	3788810	3788812	0.2166
chr	3788812	3788813	0.171
chr	3788813	3788814	0.1482
chr	3788814	3788817	2.736
chr	3788817	3788819	2.7474
chr	3788819	3788820	2.7246
chr	3788820	3788821	2.7132
chr	3788821	3788822	7.9458
chr	3788822	3788823	8.0256
chr	3788823	3788827	8.0484
chr	3788827	3788833	8.0598
chr	3788833	3788834	8.0484
chr	3788834	3788835	7.923
chr	3788835	3788836	7.5468
chr	3788836	3788837	5.643
chr	3788837	3788838	5.6202
chr	3788838	3788839	5.4036
chr	3788839	3788840	5.244
chr	3788840	3788841	5.1756
chr	3788841	3788842	3.933
chr	3788842	3788843	3.192
chr	3788843	3788844	1.311
chr	3788844	3788845	1.083
chr	3788845	3788854	1.0716
chr	3788854	3788858	1.0602
chr	3788858	3788860	0.9576
chr	3788860	3788861	0.9462
chr	3788861	3788863	0.9576
chr	3788863	3788864	0.912
chr	3788864	3788865	0.7524
chr	3788865	3788866	0.1368
chr	3788866	3788867	0.0684
chr	3788867	3788871	0.057
chr	3788871	3788873	0.1026
chr	3788873	3788883	0.0912
chr	3788883	3788886	0.0684
chr	3788886	3788887	0.057
chr	3788887	3788888	0.0456
chr	3788888	3788893	0.0684
chr	3788893	3788895	0.0228
chr	3788895	3788896	0.0342
chr	3788896	3788898	0.114
chr	3788898	3788907	0.1254
chr	3788907	3788908	0.2622
chr	3788908	3788910	0.7638
chr	3788910	3788913	0.741
chr	3788913	3788918	0.7524
chr	3788918	3788925	0.6498
chr	3788925	3788927	0.627
chr	3788927	3788928	0.5472
chr	3788928	3788929	0.399
chr	3788929	3788930	0.1482
chr	3788930	3788931	0.057
chr	3788931	3788932	0.0228
chr	3788932	3788951	0.1026
chr	3788951	3788952	0.0798
chr	3788952	3788953	0.0684
chr	3788953	3788955	0.0228
chr	3788955	3788957	0.0114
chr	3788970	3788971	0.2508
chr	3788971	3788973	0.4446
chr	3788973	3788974	0.456
chr	3788974	3788979	0.4788
chr	3788979	3788980	0.513
chr	3788980	3788981	0.5244
chr	3788981	3788982	0.5586
chr	3788982	3788992	0.7068
chr	3788992	3788994	0.6954
chr	3788994	3788995	0.4332
chr	3788995	3788996	0.4104
chr	3788996	3788997	0.399
chr	3788997	3788998	0.3534
chr	3788998	3789001	0.3192
chr	3789001	3789002	0.3078
chr	3789002	3789003	0.2964
chr	3789003	3789004	0.1254
chr	3789004	3789005	3.0324
chr	3789005	3789006	3.5226
chr	3789006	3789007	3.5796
chr	3789007	3789021	3.5682
chr	3789021	3789022	3.5454
chr	3789022	3789023	3.5226
chr	3789023	3789024	3.42
chr	3789024	3789025	2.4396
chr	3789025	3789026	1.9494
chr	3789026	3789027	0.342
chr	3789027	3789028	0.1368
chr	3789028	3789030	0.0114
chr	3789030	3789050	0.0798
chr	3789050	3789052	0.0912
chr	3789052	3789054	2.052
chr	3789054	3789055	2.0748
chr	3789055	3789057	2.0862
chr	3789057	3789058	2.109
chr	3789058	3789068	2.1318
chr	3789068	3789069	2.1204
chr	3789069	3789071	1.9836
chr	3789071	3789072	1.8696
chr	3789072	3789073	1.7898
chr	3789073	3789074	1.653
chr	3789074	3789077	0.6612
chr	3789077	3789079	0.6498
chr	3789079	3789080	0.6384
chr	3789080	3789089	0.627
chr	3789089	3789093	0.6042
chr	3789093	3789094	0.5928
chr	3789094	3789095	0.5472
chr	3789095	3789096	0.513
chr	3789096	3789097	0.0684
chr	3789097	3789101	0.0228
chr	3789101	3789108	0.0114
chr	3789108	3789115	0.0228
chr	3789115	3789130	0.0114
chr	3789132	3789150	0.0114
chr	3789160	3789174	0.0114
chr	3789174	3789176	0.0228
chr	3789176	3789179	0.0114
chr	3789179	3789180	0.0456
chr	3789180	3789191	0.2508
chr	3789191	3789192	0.6156
chr	3789192	3789193	1.9836
chr	3789193	3789194	2.0862
chr	3789194	3789196	2.0748
chr	3789196	3789197	2.0634
chr	3789197	3789200	2.052
chr	3789200	3789201	2.0406
chr	3789201	3789202	1.9722
chr	3789202	3789203	1.8582
chr	3789203	3789208	1.8468
chr	3789208	3789209	1.824
chr	3789209	3789210	1.767
chr	3789210	3789211	1.7442
chr	3789211	3789212	1.6872
chr	3789212	3789213	1.539
chr	3789213	3789214	0.5928
chr	3789214	3789215	0.4902
chr	3789215	3789216	1.596
chr	3789216	3789217	1.539
chr	3789217	3789226	1.5276
chr	3789226	3789227	1.4706
chr	3789227	3789232	1.4592
chr	3789232	3789233	1.4136
chr	3789233	3789234	1.2768
chr	3789234	3789235	1.197
chr	3789235	3789236	1.1514
chr	3789236	3789238	0.2166
chr	3789238	3789239	0.2964
chr	3789239	3789240	0.2508
chr	3789240	3789241	0.1824
chr	3789241	3789242	0.171
chr	3789242	3789245	0.1596
chr	3789245	3789246	0.1482
chr	3789246	3789250	0.171
chr	3789250	3789258	0.1596
chr	3789258	3789259	0.1482
chr	3789259	3789264	0.0228
chr	3789264	3789268	0.0114
chr	3789280	3789290	0.0228
chr	3789290	3789292	0.0342
chr	3789292	3789305	0.0684
chr	3789305	3789310	0.0456
chr	3789310	3789312	0.0342
chr	3789312	3789315	0.0114
chr	3789377	3789378	0.0228
chr	3789378	3789398	0.0342
chr	3789398	3789401	0.0228
chr	3789401	3789402	0.0114
chr	3789441	3789442	1.0146
chr	3789442	3789459	1.0374
chr	3789459	3789461	1.026
chr	3789461	3789462	0.3306
chr	3789462	3789463	0.2508
chr	3789536	3789556	0.0114
chr	3789556	3789558	0.057
chr	3789558	3789573	0.0456
chr	3789573	3789574	0.0342
chr	3789574	3789576	0.0228
chr	3789576	3789579	0.0114
chr	3789591	3789592	0.0114
chr	3789592	3789593	0.0456
chr	3789593	3789595	0.057
chr	3789595	3789600	0.0684
chr	3789600	3789603	0.1026
chr	3789603	3789614	0.114
chr	3789614	3789615	0.0912
chr	3789615	3789620	0.2394
chr	3789620	3789635	0.228
chr	3789635	3789637	0.2166
chr	3789637	3789642	0.0114
chr	3789642	3789648	0.0228
chr	3789648	3789649	0.0342
chr	3789649	3789651	0.0912
chr	3789651	3789658	0.1026
chr	3789658	3789659	0.114
chr	3789659	3789660	0.1254
chr	3789660	3789664	0.1368
chr	3789664	3789668	0.171
chr	3789668	3789670	0.1482
chr	3789670	3789672	0.1026
chr	3789672	3789673	0.114
chr	3789673	3789674	0.1026
chr	3789674	3789675	0.114
chr	3789675	3789678	0.1026
chr	3789678	3789687	0.0798
chr	3789687	3789688	0.114
chr	3789688	3789692	0.1026
chr	3789692	3789696	0.0912
chr	3789696	3789707	0.057
chr	3789707	3789708	0.0456
chr	3789732	3789733	0.0114
chr	3789733	3789736	0.1368
chr	3789736	3789749	0.2622
chr	3789749	3789750	0.2508
chr	3789750	3789752	0.228
chr	3789752	3789753	0.2166
chr	3789753	3789756	0.1482
chr	3789756	3789757	0.0684
chr	3789757	3789758	0.057
chr	3789758	3789759	0.0342
chr	3789759	3789760	0.0114
chr	3789768	3789770	0.0114
chr	3789770	3789786	0.0228
chr	3789786	3789789	0.0114
chr	3789801	3789802	0.0114
chr	3789802	3789803	0.0912
chr	3789803	3789804	0.1026
chr	3789804	3789814	0.2052
chr	3789814	3789822	0.2166
chr	3789822	3789823	0.2052
chr	3789823	3789824	0.171
chr	3789824	3789825	0.0912
chr	3789825	3789826	0.0342
chr	3789826	3789831	0.0456
chr	3789831	3789835	0.0342
chr	3789835	3789847	0.0228
chr	3789859	3789861	0.0114
chr	3789861	3789864	0.0684
chr	3789864	3789873	0.0912
chr	3789873	3789881	0.1026
chr	3789881	3789882	0.0798
chr	3789882	3789885	0.0342
chr	3789885	3789901	0.0114
chr	3789901	3789911	0.0228
chr	3789911	3789916	0.0342
chr	3789916	3789918	0.0228
chr	3789918	3789923	0.5472
chr	3789923	3789924	2.9412
chr	3789924	3789928	3.2832
chr	3789928	3789933	3.2718
chr	3789933	3789934	3.2832
chr	3789934	3789936	3.2718
chr	3789936	3789938	3.6024
chr	3789938	3789940	3.591
chr	3789940	3789943	3.5454
chr	3789943	3789944	2.964
chr	3789944	3789945	2.5422
chr	3789945	3789946	1.4934
chr	3789946	3789947	1.4592
chr	3789947	3789948	1.539
chr	3789948	3789950	1.9266
chr	3789950	3789951	2.0748
chr	3789951	3789952	2.0634
chr	3789952	3789955	2.0748
chr	3789955	3789957	2.0862
chr	3789957	3789958	1.9608
chr	3789958	3789962	1.8924
chr	3789962	3789963	1.9038
chr	3789963	3789964	1.9152
chr	3789964	3789965	1.9038
chr	3789965	3789966	1.8924
chr	3789966	3789967	1.8012
chr	3789967	3789968	1.7328
chr	3789968	3789969	1.3452
chr	3789969	3789970	1.2084
chr	3789970	3789971	0.5814
chr	3789971	3789972	0.4332
chr	3789972	3789973	0.1368
chr	3789973	3789975	0.1254
chr	3789975	3789976	0.114
chr	3789976	3789977	0.1026
chr	3789977	3789984	0.0912
chr	3789984	3789985	0.0798
chr	3789985	3789990	0.0684
chr	3789990	3789996	0.114
chr	3789996	3789997	0.1254
chr	3789997	3789998	0.1824
chr	3789998	3789999	0.171
chr	3789999	3790001	3.5226
chr	3790001	3790004	3.534
chr	3790004	3790012	3.5454
chr	3790012	3790016	3.534
chr	3790016	3790017	3.4884
chr	3790017	3790018	3.42
chr	3790018	3790019	3.3744
chr	3790019	3790020	3.0666
chr	3790020	3790021	2.0748
chr	3790021	3790022	0.228
chr	3790022	3790023	0.114
chr	3790023	3790024	0.171
chr	3790024	3790026	0.2052
chr	3790026	3790029	0.2166
chr	3790029	3790031	0.228
chr	3790031	3790033	0.4218
chr	3790033	3790034	0.5814
chr	3790034	3790036	0.6384
chr	3790036	3790041	0.6612
chr	3790041	3790042	0.6384
chr	3790042	3790044	0.684
chr	3790044	3790045	0.6612
chr	3790045	3790046	0.6042
chr	3790046	3790047	0.6498
chr	3790047	3790048	1.5048
chr	3790048	3790049	2.2686
chr	3790049	3790051	2.3028
chr	3790051	3790052	2.2686
chr	3790052	3790053	2.4852
chr	3790053	3790054	2.451
chr	3790054	3790055	2.3598
chr	3790055	3790056	2.28
chr	3790056	3790061	2.2458
chr	3790061	3790062	2.223
chr	3790062	3790063	2.2002
chr	3790063	3790064	2.1888
chr	3790064	3790065	2.0748
chr	3790065	3790066	2.052
chr	3790066	3790067	1.9722
chr	3790067	3790068	1.9038
chr	3790068	3790069	1.2312
chr	3790069	3790070	0.9918
chr	3790070	3790071	0.6384
chr	3790071	3790072	0.3762
chr	3790072	3790073	0.171
chr	3790073	3790074	0.0684
chr	3790074	3790075	0.0342
chr	3790075	3790079	0.0228
chr	3790079	3790080	0.114
chr	3790080	3790081	1.4136
chr	3790081	3790082	2.166
chr	3790082	3790096	2.2116
chr	3790096	3790098	2.1888
chr	3790098	3790099	2.1318
chr	3790099	3790100	1.767
chr	3790100	3790101	1.596
chr	3790101	3790102	1.5048
chr	3790102	3790103	0.0456
chr	3790103	3790105	0.0228
chr	3790133	3790150	0.1824
chr	3790150	3790152	0.171
chr	3790152	3790153	0.1596
chr	3790153	3790154	0.1482
chr	3790154	3790155	0.1026
chr	3790165	3790185	0.0114
chr	3790185	3790186	0.7296
chr	3790186	3790196	0.8094
chr	3790196	3790197	0.8436
chr	3790197	3790201	0.8778
chr	3790201	3790205	0.855
chr	3790205	3790206	0.798
chr	3790206	3790207	0.7752
chr	3790207	3790208	0.1368
chr	3790208	3790209	0.1026
chr	3790209	3790211	0.0912
chr	3790211	3790212	0.0798
chr	3790212	3790214	0.0684
chr	3790214	3790215	0.057
chr	3790215	3790217	0.0456
chr	3790217	3790218	0.0114
chr	3790218	3790219	0.0684
chr	3790219	3790220	0.399
chr	3790220	3790221	0.7068
chr	3790221	3790236	0.7524
chr	3790236	3790237	0.741
chr	3790237	3790238	0.7182
chr	3790238	3790239	0.6156
chr	3790239	3790240	0.57
chr	3790240	3790241	0.3648
chr	3790241	3790242	0.171
chr	3790242	3790243	0.0798
chr	3790243	3790244	0.057
chr	3790244	3790252	0.0342
chr	3790252	3790254	0.0114
chr	3790256	3790257	0.0342
chr	3790257	3790261	0.1254
chr	3790261	3790273	0.1368
chr	3790273	3790274	0.171
chr	3790274	3790275	0.5586
chr	3790275	3790277	0.6156
chr	3790277	3790278	0.57
chr	3790278	3790290	0.5016
chr	3790290	3790291	0.4902
chr	3790291	3790293	0.4788
chr	3790293	3790294	0.4332
chr	3790294	3790295	0.4218
chr	3790295	3790297	0.0456
chr	3790297	3790298	0.0114
chr	3790310	3790329	0.1938
chr	3790329	3790330	0.171
chr	3790330	3790331	0.0798
chr	3790331	3790332	0.2508
chr	3790332	3790343	0.7524
chr	3790343	3790347	0.7638
chr	3790347	3790350	0.7524
chr	3790350	3790351	0.741
chr	3790351	3790352	0.6042
chr	3790352	3790353	0.3762
chr	3790353	3790354	0.1596
chr	3790354	3790356	0.1026
chr	3790356	3790368	0.0912
chr	3790368	3790369	0.1482
chr	3790369	3790371	0.1596
chr	3790371	3790372	0.2052
chr	3790372	3790373	0.2166
chr	3790373	3790374	0.4104
chr	3790374	3790375	0.4218
chr	3790375	3790387	0.4674
chr	3790387	3790389	0.4446
chr	3790389	3790390	0.4332
chr	3790390	3790391	0.4218
chr	3790391	3790392	0.3762
chr	3790392	3790393	0.2736
chr	3790393	3790394	0.057
chr	3790394	3790395	0.0456
chr	3790395	3790397	0.057
chr	3790397	3790399	0.2508
chr	3790399	3790400	0.2622
chr	3790400	3790401	0.2964
chr	3790401	3790409	0.3192
chr	3790409	3790417	0.3306
chr	3790417	3790418	0.3078
chr	3790418	3790419	0.2052
chr	3790419	3790420	0.1026
chr	3790420	3790421	0.0798
chr	3790421	3790422	0.057
chr	3790422	3790423	0.0342
chr	3790423	3790426	0.0114
chr	3790455	3790468	0.0228
chr	3790468	3790472	0.0342
chr	3790472	3790478	0.0456
chr	3790478	3790493	0.0342
chr	3790507	3790508	0.0114
chr	3790508	3790528	0.0228
chr	3790528	3790530	0.0114
chr	3790584	3790603	0.0342
chr	3790603	3790605	0.0228
chr	3790605	3790611	0.0114
chr	3790621	3790642	0.0114
chr	3790727	3790747	0.0114
chr	3790913	3790934	0.0114
chr	3790995	3791014	0.0684
chr	3791014	3791017	0.057
chr	3791073	3791076	0.0114
chr	3791076	3791087	0.0228
chr	3791087	3791088	0.0342
chr	3791088	3791095	0.342
chr	3791095	3791097	0.3306
chr	3791097	3791105	0.3192
chr	3791105	3791106	0.285
chr	3791106	3791108	0.2736
chr	3791108	3791109	0.2622
chr	3791109	3791110	0.2052
chr	3791139	3791160	0.0114
chr	3791569	3791589	0.0912
chr	3791589	3791590	0.0798
chr	3791590	3791594	0.0342
chr	3791594	3791595	0.0228
chr	3791641	3791642	0.0114
chr	3791642	3791662	0.0912
chr	3791662	3791663	0.0684
chr	3791663	3791664	0.057
chr	3791664	3791674	0.0114
chr	3791674	3791686	0.0228
chr	3791686	3791705	0.0114
chr	3791772	3791773	0.0114
chr	3791773	3791775	0.0228
chr	3791775	3791784	0.0912
chr	3791784	3791793	0.114
chr	3791793	3791795	0.1026
chr	3791795	3791796	0.0798
chr	3791796	3791797	0.0684
chr	3791797	3791798	0.0456
chr	3791798	3791801	0.0342
chr	3791801	3791802	0.057
chr	3791802	3791803	0.0456
chr	3791803	3791822	0.0342
chr	3791836	3791837	0.0228
chr	3791837	3791849	0.171
chr	3791849	3791854	0.2052
chr	3791854	3791856	0.1596
chr	3791856	3791857	0.1482
chr	3791857	3791858	0.1368
chr	3791858	3791859	0.0912
chr	3791859	3791866	0.0456
chr	3791866	3791869	0.0342
chr	3791869	3791870	0.0228
chr	3791870	3791873	0.0114
chr	3791960	3791961	0.0114
chr	3791961	3791962	0.0228
chr	3791962	3791973	0.0342
chr	3791973	3791980	0.0456
chr	3791980	3791985	0.0342
chr	3791985	3791992	0.0228
chr	3791992	3791993	0.0114
chr	3792000	3792001	0.0114
chr	3792001	3792007	0.0228
chr	3792007	3792008	0.057
chr	3792008	3792009	1.6986
chr	3792009	3792010	1.7442
chr	3792010	3792012	1.9266
chr	3792012	3792013	1.995
chr	3792013	3792014	2.4738
chr	3792014	3792015	2.4966
chr	3792015	3792016	2.6106
chr	3792016	3792017	2.6562
chr	3792017	3792018	2.6676
chr	3792018	3792019	2.7588
chr	3792019	3792020	5.7342
chr	3792020	3792021	5.8938
chr	3792021	3792022	5.9166
chr	3792022	3792023	6.2244
chr	3792023	3792024	6.3156
chr	3792024	3792025	6.3384
chr	3792025	3792026	6.327
chr	3792026	3792027	6.384
chr	3792027	3792028	6.3612
chr	3792028	3792029	6.3384
chr	3792029	3792030	6.2928
chr	3792030	3792031	6.2244
chr	3792031	3792032	6.2472
chr	3792032	3792033	6.2358
chr	3792033	3792034	6.213
chr	3792034	3792035	5.2326
chr	3792035	3792036	5.0844
chr	3792036	3792037	4.9818
chr	3792037	3792039	4.6854
chr	3792039	3792040	4.4004
chr	3792040	3792041	4.104
chr	3792041	3792042	3.6594
chr	3792042	3792043	2.5878
chr	3792043	3792044	1.1742
chr	3792044	3792045	1.083
chr	3792045	3792048	0.912
chr	3792048	3792049	0.8436
chr	3792049	3792050	0.3876
chr	3792050	3792051	0.3762
chr	3792051	3792054	0.342
chr	3792054	3792055	0.1368
chr	3792055	3792057	0.0798
chr	3792057	3792058	0.0456
chr	3792058	3792060	0.0342
chr	3792060	3792061	0.0228
chr	3792070	3792084	0.0114
chr	3792084	3792094	0.0228
chr	3792094	3792106	0.0114
chr	3792111	3792133	0.0114
chr	3792195	3792216	0.0114
chr	3792222	3792223	0.0342
chr	3792223	3792224	0.057
chr	3792224	3792229	0.0684
chr	3792229	3792230	0.3762
chr	3792230	3792232	0.4902
chr	3792232	3792243	0.6042
chr	3792243	3792244	0.6498
chr	3792244	3792245	0.6954
chr	3792245	3792246	1.0488
chr	3792246	3792247	1.083
chr	3792247	3792250	1.0716
chr	3792250	3792251	1.2198
chr	3792251	3792252	1.2084
chr	3792252	3792254	1.0602
chr	3792254	3792255	1.026
chr	3792255	3792264	0.7638
chr	3792264	3792265	0.7296
chr	3792265	3792266	0.6954
chr	3792266	3792267	0.4674
chr	3792267	3792268	0.171
chr	3792268	3792269	0.0912
chr	3792269	3792271	0.057
chr	3792271	3792272	0.0228
chr	3792300	3792301	0.0342
chr	3792301	3792305	0.1026
chr	3792305	3792309	0.1368
chr	3792309	3792312	0.1482
chr	3792312	3792314	0.1824
chr	3792314	3792315	1.0146
chr	3792315	3792317	1.0374
chr	3792317	3792320	1.026
chr	3792320	3792321	1.0374
chr	3792321	3792322	1.0146
chr	3792322	3792323	0.9804
chr	3792323	3792327	0.9348
chr	3792327	3792330	0.9234
chr	3792330	3792331	0.912
chr	3792331	3792332	0.8778
chr	3792332	3792333	0.8892
chr	3792333	3792334	0.8778
chr	3792334	3792335	0.8208
chr	3792335	3792336	0.6156
chr	3792336	3792337	0.285
chr	3792337	3792338	0.1482
chr	3792338	3792339	0.057
chr	3792339	3792340	0.0342
chr	3792340	3792343	0.0228
chr	3792343	3792345	0.0114
chr	3792345	3792349	0.0456
chr	3792349	3792350	0.0684
chr	3792350	3792356	0.0798
chr	3792356	3792358	0.0684
chr	3792358	3792359	0.6384
chr	3792359	3792364	0.6498
chr	3792364	3792366	0.6612
chr	3792366	3792367	0.6498
chr	3792367	3792369	0.6384
chr	3792369	3792370	0.627
chr	3792370	3792371	1.0488
chr	3792371	3792373	7.41
chr	3792373	3792375	7.3986
chr	3792375	3792379	7.3758
chr	3792379	3792380	7.0794
chr	3792380	3792381	6.8856
chr	3792381	3792382	6.8514
chr	3792382	3792383	6.8286
chr	3792383	3792387	6.8172
chr	3792387	3792388	6.7374
chr	3792388	3792389	6.6918
chr	3792389	3792390	6.6234
chr	3792390	3792391	6.5778
chr	3792391	3792392	2.451
chr	3792392	3792393	1.7784
chr	3792393	3792394	1.4022
chr	3792394	3792395	1.3566
chr	3792395	3792397	1.3338
chr	3792397	3792398	1.2882
chr	3792398	3792401	1.2654
chr	3792401	3792402	1.2084
chr	3792402	3792403	0.3876
chr	3792403	3792406	0.2508
chr	3792406	3792407	0.0228
chr	3792407	3792409	0.0114
chr	3792409	3792415	0.0228
chr	3792415	3792416	0.0342
chr	3792416	3792430	0.0228
chr	3792430	3792436	0.0114
chr	3792467	3792474	0.0114
chr	3792474	3792490	0.0228
chr	3792490	3792493	0.0456
chr	3792493	3792511	0.0228
chr	3792540	3792541	0.0114
chr	3792541	3792542	0.1254
chr	3792542	3792544	0.1368
chr	3792544	3792545	0.1596
chr	3792545	3792560	0.5814
chr	3792560	3792561	0.57
chr	3792561	3792562	0.5586
chr	3792562	3792563	0.456
chr	3792563	3792566	0.4332
chr	3792566	3792567	0.342
chr	3792567	3792568	0.0684
chr	3792568	3792570	0.0342
chr	3792570	3792588	0.0228
chr	3792588	3792589	0.0114
chr	3792631	3792643	0.0114
chr	3792643	3792644	0.3192
chr	3792644	3792645	0.3306
chr	3792645	3792646	2.1774
chr	3792646	3792649	2.1888
chr	3792649	3792652	2.28
chr	3792652	3792657	2.2914
chr	3792657	3792658	2.28
chr	3792658	3792660	2.2914
chr	3792660	3792662	2.2686
chr	3792662	3792663	2.2002
chr	3792663	3792664	2.0862
chr	3792664	3792665	1.824
chr	3792665	3792666	1.8126
chr	3792666	3792667	1.0146
chr	3792667	3792670	0.1026
chr	3792670	3792671	0.2964
chr	3792671	3792672	0.2736
chr	3792672	3792673	0.2622
chr	3792673	3792674	0.228
chr	3792674	3792680	0.2166
chr	3792680	3792684	0.2052
chr	3792684	3792687	0.1938
chr	3792687	3792688	0.2052
chr	3792688	3792691	0.2166
chr	3792691	3792692	0.1824
chr	3792692	3792693	0.171
chr	3792693	3792694	0.057
chr	3792694	3792695	0.0456
chr	3792695	3792701	0.0342
chr	3792701	3792704	0.0228
chr	3792704	3792709	0.0342
chr	3792709	3792710	0.0114
chr	3792710	3792713	0.0228
chr	3792713	3792729	0.0456
chr	3792729	3792730	0.1026
chr	3792730	3792736	0.0912
chr	3792736	3792737	0.0798
chr	3792737	3792738	0.0684
chr	3792738	3792742	0.057
chr	3792742	3792750	0.1254
chr	3792750	3792762	0.0684
chr	3792762	3792764	0.0456
chr	3792764	3792765	0.0228
chr	3792765	3792768	0.0114
chr	3792788	3792792	0.0342
chr	3792792	3792793	0.0684
chr	3792793	3792808	0.0798
chr	3792808	3792814	0.057
chr	3792814	3792815	0.0342
chr	3792815	3792816	0.0228
chr	3792816	3792819	0.0114
chr	3792824	3792825	0.0342
chr	3792825	3792826	0.3078
chr	3792826	3792827	0.3876
chr	3792827	3792844	1.2312
chr	3792844	3792845	1.2198
chr	3792845	3792846	1.197
chr	3792846	3792847	1.1058
chr	3792847	3792848	0.0456
chr	3792848	3792850	0.0114
chr	3792850	3792852	0.0228
chr	3792852	3792853	0.5472
chr	3792853	3792854	0.57
chr	3792854	3792856	1.0488
chr	3792856	3792869	1.0602
chr	3792869	3792870	0.969
chr	3792870	3792871	0.912
chr	3792871	3792872	0.9006
chr	3792872	3792873	0.8208
chr	3792873	3792874	0.741
chr	3792874	3792875	0.2394
chr	3792875	3792876	0.1824
chr	3792876	3792877	0.114
chr	3792877	3792878	0.0912
chr	3792878	3792885	0.0798
chr	3792885	3792886	0.057
chr	3792886	3792889	0.0342
chr	3792889	3792896	0.0114
chr	3792898	3792909	0.0114
chr	3792909	3792910	0.0228
chr	3792910	3792914	0.2622
chr	3792914	3792915	0.2736
chr	3792915	3792916	0.3534
chr	3792916	3792917	4.3662
chr	3792917	3792918	4.389
chr	3792918	3792919	4.4688
chr	3792919	3792920	4.56
chr	3792920	3792921	4.8678
chr	3792921	3792931	4.8792
chr	3792931	3792932	4.8564
chr	3792932	3792933	4.7766
chr	3792933	3792934	4.731
chr	3792934	3792935	4.7196
chr	3792935	3792936	4.3092
chr	3792936	3792937	3.7392
chr	3792937	3792938	1.2426
chr	3792938	3792939	0.7182
chr	3792939	3792940	0.3306
chr	3792940	3792941	0.2964
chr	3792941	3792942	0.0798
chr	3792942	3792943	0.0684
chr	3792943	3792944	0.057
chr	3792944	3792946	0.0342
chr	3792946	3792948	0.0228
chr	3792948	3792960	0.0114
chr	3792960	3792961	0.0228
chr	3792961	3792964	0.0798
chr	3792964	3792965	0.0912
chr	3792965	3792966	0.0798
chr	3792966	3792981	0.1026
chr	3792981	3792982	0.0798
chr	3792982	3792986	0.0342
chr	3792986	3792988	0.0228
chr	3792988	3792993	0.0114
chr	3793003	3793012	0.0114
chr	3793012	3793016	0.0228
chr	3793016	3793017	4.275
chr	3793017	3793020	6.6348
chr	3793020	3793021	6.6234
chr	3793021	3793022	6.6348
chr	3793022	3793023	6.6804
chr	3793023	3793029	6.726
chr	3793029	3793033	6.8058
chr	3793033	3793034	6.783
chr	3793034	3793035	6.7716
chr	3793035	3793036	6.7602
chr	3793036	3793037	6.7032
chr	3793037	3793038	4.9818
chr	3793038	3793039	1.596
chr	3793039	3793040	0.342
chr	3793040	3793041	0.1824
chr	3793041	3793042	0.1596
chr	3793042	3793044	0.1482
chr	3793044	3793047	0.1254
chr	3793047	3793050	0.0798
chr	3793050	3793051	0.0114
chr	3793051	3793054	0.2736
chr	3793054	3793056	0.3648
chr	3793056	3793060	0.3876
chr	3793060	3793072	0.399
chr	3793072	3793073	0.0912
chr	3793073	3793074	0.0684
chr	3793074	3793079	0.0342
chr	3793079	3793080	0.0228
chr	3793083	3793084	0.0114
chr	3793084	3793085	0.0456
chr	3793085	3793086	0.057
chr	3793086	3793089	1.2768
chr	3793089	3793101	1.2882
chr	3793101	3793105	1.2768
chr	3793105	3793106	1.254
chr	3793106	3793107	1.1856
chr	3793107	3793108	0.912
chr	3793108	3793118	0.0342
chr	3793118	3793124	0.1254
chr	3793124	3793130	0.1482
chr	3793130	3793138	0.2964
chr	3793138	3793139	0.2736
chr	3793139	3793141	0.2052
chr	3793141	3793144	0.1824
chr	3793144	3793146	0.1938
chr	3793146	3793148	0.1824
chr	3793148	3793150	0.171
chr	3793150	3793151	0.1596
chr	3793151	3793153	0.057
chr	3793153	3793154	0.0456
chr	3793154	3793160	0.0342
chr	3793160	3793163	0.057
chr	3793163	3793165	0.114
chr	3793165	3793166	0.1026
chr	3793166	3793169	0.1368
chr	3793169	3793171	0.1482
chr	3793171	3793172	0.1368
chr	3793172	3793179	0.1254
chr	3793179	3793180	0.0912
chr	3793180	3793181	0.1026
chr	3793181	3793183	0.0912
chr	3793183	3793185	0.0798
chr	3793185	3793188	0.2166
chr	3793188	3793189	0.228
chr	3793189	3793191	0.2508
chr	3793191	3793192	0.2622
chr	3793192	3793194	0.3192
chr	3793194	3793202	0.2964
chr	3793202	3793203	0.285
chr	3793203	3793205	0.2736
chr	3793205	3793206	0.2622
chr	3793206	3793207	0.2508
chr	3793207	3793209	0.1824
chr	3793209	3793210	0.1482
chr	3793210	3793212	0.1368
chr	3793212	3793213	0.0456
chr	3793213	3793214	0.0342
chr	3793214	3793215	0.0114
chr	3793226	3793240	0.0114
chr	3793240	3793242	0.0228
chr	3793242	3793247	0.0342
chr	3793247	3793250	0.0684
chr	3793250	3793259	0.057
chr	3793259	3793260	0.456
chr	3793260	3793261	0.513
chr	3793261	3793262	0.57
chr	3793262	3793264	0.5586
chr	3793264	3793274	0.5472
chr	3793274	3793276	0.513
chr	3793276	3793277	0.5016
chr	3793277	3793279	0.4902
chr	3793279	3793280	0.4332
chr	3793280	3793281	0.3648
chr	3793281	3793282	0.228
chr	3793282	3793283	0.1824
chr	3793283	3793284	0.1026
chr	3793284	3793285	0.0342
chr	3793285	3793294	0.0228
chr	3793294	3793295	0.0114
chr	3793295	3793299	0.0228
chr	3793299	3793300	0.0114
chr	3793300	3793301	0.0342
chr	3793301	3793302	0.3648
chr	3793302	3793303	0.3876
chr	3793303	3793304	3.3744
chr	3793304	3793308	3.3858
chr	3793308	3793309	3.3972
chr	3793309	3793320	3.4086
chr	3793320	3793321	3.3858
chr	3793321	3793322	3.3516
chr	3793322	3793323	3.5226
chr	3793323	3793324	8.1966
chr	3793324	3793325	5.5176
chr	3793325	3793326	5.5404
chr	3793326	3793327	5.5518
chr	3793327	3793328	5.7798
chr	3793328	3793329	5.7912
chr	3793329	3793340	5.7798
chr	3793340	3793341	5.7456
chr	3793341	3793342	5.6544
chr	3793342	3793343	5.3352
chr	3793343	3793344	4.9248
chr	3793344	3793345	0.4446
chr	3793345	3793346	0.3306
chr	3793346	3793347	0.228
chr	3793347	3793348	0.1938
chr	3793348	3793350	0.1368
chr	3793350	3793351	0.0684
chr	3793351	3793353	0.0228
chr	3793353	3793357	0.0114
chr	3793357	3793358	0.0342
chr	3793358	3793359	0.0456
chr	3793359	3793372	0.057
chr	3793372	3793373	0.0456
chr	3793373	3793374	0.0684
chr	3793374	3793378	0.057
chr	3793378	3793380	0.0456
chr	3793380	3793394	0.0228
chr	3793394	3793395	0.0342
chr	3793395	3793396	0.285
chr	3793396	3793397	0.3534
chr	3793397	3793416	0.399
chr	3793416	3793417	0.2622
chr	3793417	3793418	1.2198
chr	3793418	3793419	1.2426
chr	3793419	3793423	1.425
chr	3793423	3793435	1.4136
chr	3793435	3793436	1.3338
chr	3793436	3793437	1.2996
chr	3793437	3793438	1.1286
chr	3793438	3793439	0.9234
chr	3793439	3793440	0.6384
chr	3793440	3793441	0.285
chr	3793441	3793442	0.1482
chr	3793442	3793443	0.057
chr	3793443	3793444	0.0456
chr	3793444	3793448	0.0342
chr	3793448	3793452	0.0228
chr	3793452	3793454	0.0114
chr	3793469	3793476	0.0114
chr	3793476	3793482	0.0228
chr	3793482	3793486	0.057
chr	3793486	3793493	0.0456
chr	3793493	3793496	0.0684
chr	3793496	3793498	0.057
chr	3793498	3793502	0.0798
chr	3793502	3793503	0.171
chr	3793503	3793504	0.1938
chr	3793504	3793505	0.3306
chr	3793505	3793506	0.3534
chr	3793506	3793509	0.342
chr	3793509	3793510	0.3762
chr	3793510	3793513	0.4104
chr	3793513	3793521	0.399
chr	3793521	3793523	0.3876
chr	3793523	3793524	0.3648
chr	3793524	3793525	0.3306
chr	3793525	3793526	0.228
chr	3793526	3793527	0.1938
chr	3793527	3793528	0.1254
chr	3793528	3793529	0.114
chr	3793529	3793530	0.0912
chr	3793530	3793531	0.0798
chr	3793531	3793532	0.114
chr	3793532	3793537	0.2052
chr	3793537	3793538	0.2508
chr	3793538	3793545	0.2736
chr	3793545	3793547	0.342
chr	3793547	3793550	1.9494
chr	3793550	3793551	1.9266
chr	3793551	3793552	1.938
chr	3793552	3793553	1.824
chr	3793553	3793554	1.8012
chr	3793554	3793558	1.8126
chr	3793558	3793559	1.7556
chr	3793559	3793564	1.7442
chr	3793564	3793566	1.7328
chr	3793566	3793567	1.6872
chr	3793567	3793568	1.5732
chr	3793568	3793569	0.4788
chr	3793569	3793571	0.0798
chr	3793571	3793572	0.057
chr	3793572	3793573	0.0456
chr	3793573	3793574	0.0342
chr	3793574	3793581	0.0114
chr	3793588	3793591	0.0114
chr	3793591	3793597	0.0228
chr	3793597	3793609	0.0456
chr	3793609	3793613	0.0342
chr	3793613	3793616	0.0228
chr	3793616	3793620	0.0114
chr	3793656	3793657	0.1938
chr	3793657	3793672	0.9804
chr	3793672	3793674	0.9918
chr	3793674	3793675	0.9576
chr	3793675	3793676	0.8892
chr	3793676	3793677	0.855
chr	3793677	3793678	0.7752
chr	3793678	3793679	0.2394
chr	3793679	3793680	1.1514
chr	3793680	3793681	1.1628
chr	3793681	3793682	1.1856
chr	3793682	3793687	1.3794
chr	3793687	3793696	1.3908
chr	3793696	3793699	1.3794
chr	3793699	3793700	1.2882
chr	3793700	3793701	1.1514
chr	3793701	3793702	0.399
chr	3793702	3793703	0.2052
chr	3793703	3793704	0.1368
chr	3793704	3793706	0.1254
chr	3793706	3793707	0.057
chr	3793707	3793708	0.0228
chr	3793708	3793709	0.0114
chr	3793765	3793767	0.057
chr	3793767	3793768	0.1026
chr	3793768	3793770	0.1254
chr	3793770	3793771	5.3238
chr	3793771	3793772	5.415
chr	3793772	3793773	5.5974
chr	3793773	3793777	5.6088
chr	3793777	3793784	5.643
chr	3793784	3793787	5.6544
chr	3793787	3793788	5.5518
chr	3793788	3793789	5.4492
chr	3793789	3793790	4.3206
chr	3793790	3793791	3.9672
chr	3793791	3793792	1.7898
chr	3793792	3793793	0.9918
chr	3793793	3793794	0.6954
chr	3793794	3793795	0.57
chr	3793795	3793796	0.5928
chr	3793796	3793798	0.5016
chr	3793798	3793800	0.513
chr	3793800	3793804	0.5928
chr	3793804	3793805	0.5586
chr	3793805	3793806	0.5244
chr	3793806	3793807	0.5016
chr	3793807	3793809	0.7068
chr	3793809	3793810	0.8094
chr	3793810	3793811	0.7296
chr	3793811	3793812	0.741
chr	3793812	3793814	0.7296
chr	3793814	3793815	0.741
chr	3793815	3793816	0.7296
chr	3793816	3793817	0.684
chr	3793817	3793821	0.5928
chr	3793821	3793822	0.5814
chr	3793822	3793826	0.5016
chr	3793826	3793828	0.7068
chr	3793828	3793829	1.6074
chr	3793829	3793830	1.5162
chr	3793830	3793831	1.4592
chr	3793831	3793833	1.4478
chr	3793833	3793834	1.5732
chr	3793834	3793836	1.5846
chr	3793836	3793838	1.5504
chr	3793838	3793841	1.4706
chr	3793841	3793842	1.4478
chr	3793842	3793844	1.4136
chr	3793844	3793845	1.4022
chr	3793845	3793846	1.3794
chr	3793846	3793847	1.3566
chr	3793847	3793848	1.254
chr	3793848	3793849	0.969
chr	3793849	3793850	0.7068
chr	3793850	3793851	0.2964
chr	3793851	3793853	0.2736
chr	3793853	3793854	0.2622
chr	3793854	3793855	0.1938
chr	3793855	3793856	0.1824
chr	3793856	3793857	0.1596
chr	3793857	3793861	0.1368
chr	3793861	3793868	0.1254
chr	3793868	3793872	0.1368
chr	3793872	3793873	0.0684
chr	3793873	3793874	0.057
chr	3793874	3793878	0.0456
chr	3793878	3793888	0.0114
chr	3793895	3793899	0.0342
chr	3793899	3793900	0.2964
chr	3793900	3793901	0.8208
chr	3793901	3793902	62.4948
chr	3793902	3793903	62.5746
chr	3793903	3793904	62.5974
chr	3793904	3793905	62.6202
chr	3793905	3793906	62.6658
chr	3793906	3793908	62.7684
chr	3793908	3793910	62.9052
chr	3793910	3793911	62.9508
chr	3793911	3793913	62.9622
chr	3793913	3793914	62.9394
chr	3793914	3793917	62.9622
chr	3793917	3793918	62.814
chr	3793918	3793919	62.3808
chr	3793919	3793920	62.2326
chr	3793920	3793921	59.8158
chr	3793921	3793922	56.829
chr	3793922	3793923	47.367
chr	3793923	3793924	33.4362
chr	3793924	3793925	14.6718
chr	3793925	3793926	1.1856
chr	3793926	3793927	0.57
chr	3793927	3793928	0.1254
chr	3793928	3793929	0.0912
chr	3793929	3793932	0.0684
chr	3793932	3793935	0.057
chr	3793935	3793936	0.0228
chr	3793936	3793937	1.539
chr	3793937	3793939	1.6188
chr	3793939	3793941	1.6416
chr	3793941	3793952	1.653
chr	3793952	3793954	1.5276
chr	3793954	3793955	1.5162
chr	3793955	3793956	1.482
chr	3793956	3793957	1.3794
chr	3793957	3793958	0.7866
chr	3793958	3793959	0.0228
chr	3793973	3793980	0.0114
chr	3793980	3793982	0.0342
chr	3793982	3793990	0.0456
chr	3793990	3793994	0.0684
chr	3793994	3794000	0.0798
chr	3794000	3794007	0.057
chr	3794007	3794013	0.0456
chr	3794013	3794014	0.0342
chr	3794014	3794015	0.0228
chr	3794015	3794016	0.0114
chr	3794025	3794031	0.0114
chr	3794031	3794032	0.0684
chr	3794032	3794042	0.0912
chr	3794042	3794044	0.1368
chr	3794044	3794045	0.171
chr	3794045	3794046	0.5016
chr	3794046	3794047	1.3566
chr	3794047	3794048	1.5732
chr	3794048	3794049	1.767
chr	3794049	3794050	1.8126
chr	3794050	3794052	1.8012
chr	3794052	3794053	2.7816
chr	3794053	3794057	2.8272
chr	3794057	3794059	2.8386
chr	3794059	3794063	2.85
chr	3794063	3794064	2.8158
chr	3794064	3794065	3.2946
chr	3794065	3794066	4.4004
chr	3794066	3794067	4.2294
chr	3794067	3794068	3.0096
chr	3794068	3794069	2.9298
chr	3794069	3794070	2.8614
chr	3794070	3794071	2.8728
chr	3794071	3794072	2.8272
chr	3794072	3794073	2.7816
chr	3794073	3794074	2.6676
chr	3794074	3794075	2.2686
chr	3794075	3794076	2.1318
chr	3794076	3794077	2.1774
chr	3794077	3794078	2.1204
chr	3794078	3794080	2.0406
chr	3794080	3794081	2.0292
chr	3794081	3794082	2.0178
chr	3794082	3794083	1.9836
chr	3794083	3794084	1.9152
chr	3794084	3794085	1.8012
chr	3794085	3794086	1.6302
chr	3794086	3794087	0.3876
chr	3794087	3794089	0.2622
chr	3794089	3794090	0.2508
chr	3794090	3794092	0.228
chr	3794092	3794095	0.2166
chr	3794095	3794096	0.171
chr	3794096	3794097	0.1596
chr	3794097	3794098	0.1368
chr	3794098	3794099	0.114
chr	3794099	3794100	0.0798
chr	3794100	3794101	0.0684
chr	3794101	3794107	0.057
chr	3794107	3794108	0.0342
chr	3794108	3794109	0.0114
chr	3794109	3794118	0.0342
chr	3794126	3794129	0.0114
chr	3794129	3794130	0.0456
chr	3794130	3794131	0.0684
chr	3794131	3794135	0.1254
chr	3794135	3794136	0.4446
chr	3794136	3794138	1.6758
chr	3794138	3794139	2.3598
chr	3794139	3794140	2.3712
chr	3794140	3794141	2.4966
chr	3794141	3794142	2.5194
chr	3794142	3794143	2.6106
chr	3794143	3794145	2.622
chr	3794145	3794150	2.6334
chr	3794150	3794151	2.622
chr	3794151	3794152	2.5878
chr	3794152	3794153	2.5536
chr	3794153	3794154	2.5194
chr	3794154	3794155	2.508
chr	3794155	3794156	2.4852
chr	3794156	3794157	2.3712
chr	3794157	3794158	1.6074
chr	3794158	3794159	0.5244
chr	3794159	3794161	0.3534
chr	3794161	3794162	0.285
chr	3794162	3794163	0.1026
chr	3794163	3794164	0.0684
chr	3794164	3794166	0.057
chr	3794166	3794167	0.0456
chr	3794167	3794168	0.057
chr	3794168	3794180	1.083
chr	3794180	3794187	1.1058
chr	3794187	3794188	0.798
chr	3794188	3794189	0.7752
chr	3794189	3794190	0.3192
chr	3794190	3794192	0.2964
chr	3794192	3794193	0.3078
chr	3794193	3794194	1.539
chr	3794194	3794195	1.9266
chr	3794195	3794196	2.2344
chr	3794196	3794202	2.2458
chr	3794202	3794204	2.2344
chr	3794204	3794206	2.2458
chr	3794206	3794207	2.2344
chr	3794207	3794208	2.2458
chr	3794208	3794209	2.2344
chr	3794209	3794211	2.223
chr	3794211	3794212	2.1888
chr	3794212	3794213	2.109
chr	3794213	3794214	2.0976
chr	3794214	3794216	0.1596
chr	3794216	3794217	0.057
chr	3794217	3794219	0.0456
chr	3794219	3794221	0.0228
chr	3794221	3794226	0.0114
chr	3794237	3794238	0.0114
chr	3794238	3794239	0.0228
chr	3794239	3794250	0.0342
chr	3794250	3794257	0.0456
chr	3794257	3794258	0.0342
chr	3794258	3794263	0.0228
chr	3794263	3794264	0.0114
chr	3794264	3794266	0.0228
chr	3794266	3794267	0.1026
chr	3794267	3794269	0.114
chr	3794269	3794270	0.2622
chr	3794270	3794271	0.9006
chr	3794271	3794272	0.912
chr	3794272	3794273	7.8204
chr	3794273	3794274	7.8546
chr	3794274	3794275	8.664
chr	3794275	3794276	13.0074
chr	3794276	3794284	13.0302
chr	3794284	3794286	13.0188
chr	3794286	3794287	13.0074
chr	3794287	3794288	12.996
chr	3794288	3794289	12.9276
chr	3794289	3794290	12.8478
chr	3794290	3794291	12.8136
chr	3794291	3794292	11.0124
chr	3794292	3794293	10.0776
chr	3794293	3794294	7.41
chr	3794294	3794295	5.0502
chr	3794295	3794296	3.3174
chr	3794296	3794297	0.6612
chr	3794297	3794298	0.5472
chr	3794298	3794299	0.3078
chr	3794299	3794300	0.2736
chr	3794300	3794301	0.2508
chr	3794301	3794306	0.1482
chr	3794306	3794307	0.1368
chr	3794307	3794308	0.228
chr	3794308	3794309	1.4136
chr	3794309	3794313	1.4022
chr	3794313	3794314	3.078
chr	3794314	3794315	3.0552
chr	3794315	3794317	3.1008
chr	3794317	3794322	3.1122
chr	3794322	3794325	3.1236
chr	3794325	3794327	3.1122
chr	3794327	3794328	2.793
chr	3794328	3794329	2.1546
chr	3794329	3794330	2.4054
chr	3794330	3794331	2.2458
chr	3794331	3794332	2.2344
chr	3794332	3794333	2.1888
chr	3794333	3794334	1.9836
chr	3794334	3794335	0.8208
chr	3794335	3794336	0.7182
chr	3794336	3794337	0.627
chr	3794337	3794339	0.6042
chr	3794339	3794340	1.4364
chr	3794340	3794344	1.4478
chr	3794344	3794345	13.2468
chr	3794345	3794346	15.0708
chr	3794346	3794348	15.0822
chr	3794348	3794349	15.0936
chr	3794349	3794350	15.0822
chr	3794350	3794351	15.3558
chr	3794351	3794354	15.2646
chr	3794354	3794355	15.2076
chr	3794355	3794356	15.1734
chr	3794356	3794357	15.0366
chr	3794357	3794358	15.0024
chr	3794358	3794360	14.9796
chr	3794360	3794362	14.8656
chr	3794362	3794363	14.706
chr	3794363	3794364	14.2842
chr	3794364	3794365	13.4406
chr	3794365	3794366	10.6818
chr	3794366	3794367	2.3028
chr	3794367	3794368	1.1856
chr	3794368	3794369	0.8436
chr	3794369	3794370	0.684
chr	3794370	3794371	0.5814
chr	3794371	3794372	0.342
chr	3794372	3794379	0.1026
chr	3794379	3794380	0.0912
chr	3794380	3794381	0.057
chr	3794381	3794383	0.0342
chr	3794383	3794385	0.0228
chr	3794385	3794390	0.0342
chr	3794390	3794403	0.0114
chr	3794403	3794404	0.0456
chr	3794404	3794405	0.0798
chr	3794405	3794406	0.1368
chr	3794406	3794411	0.171
chr	3794411	3794412	0.1596
chr	3794412	3794422	0.171
chr	3794422	3794424	0.1596
chr	3794424	3794425	0.1368
chr	3794425	3794427	0.1254
chr	3794427	3794429	0.0684
chr	3794429	3794433	0.0456
chr	3794433	3794447	0.0342
chr	3794447	3794448	0.0228
chr	3794448	3794451	0.0114
chr	3794491	3794511	0.0342
chr	3794511	3794513	0.0228
chr	3794538	3794545	0.0114
chr	3794545	3794546	0.0228
chr	3794546	3794549	0.0456
chr	3794549	3794550	0.0684
chr	3794550	3794551	0.114
chr	3794551	3794552	0.3306
chr	3794552	3794553	1.0602
chr	3794553	3794555	1.083
chr	3794555	3794567	1.1172
chr	3794567	3794569	1.0944
chr	3794569	3794570	1.0488
chr	3794570	3794571	1.0146
chr	3794571	3794572	0.9348
chr	3794572	3794573	0.1254
chr	3794573	3794575	0.1026
chr	3794575	3794576	0.0798
chr	3794576	3794577	0.0684
chr	3794577	3794578	0.057
chr	3794578	3794579	0.0684
chr	3794579	3794584	0.0456
chr	3794584	3794586	0.0342
chr	3794586	3794600	0.0228
chr	3794603	3794608	0.0342
chr	3794608	3794612	0.0456
chr	3794612	3794623	0.057
chr	3794623	3794624	0.0456
chr	3794624	3794631	0.0342
chr	3794631	3794637	0.0228
chr	3794637	3794640	0.0114
chr	3794640	3794643	0.0342
chr	3794643	3794649	0.057
chr	3794649	3794656	0.1026
chr	3794656	3794665	0.0912
chr	3794665	3794667	0.0798
chr	3794667	3794668	0.0228
chr	3794668	3794669	0.0456
chr	3794669	3794672	0.0342
chr	3794672	3794676	0.0456
chr	3794676	3794679	0.057
chr	3794679	3794681	0.1254
chr	3794681	3794688	0.228
chr	3794688	3794689	0.2166
chr	3794689	3794691	0.2052
chr	3794691	3794698	0.1938
chr	3794698	3794700	0.1824
chr	3794700	3794701	0.1596
chr	3794701	3794702	0.1254
chr	3794702	3794703	0.0912
chr	3794703	3794704	0.0342
chr	3794704	3794705	0.0228
chr	3794705	3794706	0.0114
chr	3794713	3794723	0.0114
chr	3794723	3794724	0.0228
chr	3794724	3794725	0.0342
chr	3794725	3794727	0.0456
chr	3794727	3794728	0.057
chr	3794728	3794729	0.0684
chr	3794729	3794731	0.0798
chr	3794731	3794734	0.0912
chr	3794734	3794735	0.3876
chr	3794735	3794737	0.399
chr	3794737	3794745	0.4446
chr	3794745	3794746	0.9348
chr	3794746	3794747	1.0146
chr	3794747	3794748	5.3808
chr	3794748	3794749	5.3694
chr	3794749	3794750	5.3808
chr	3794750	3794751	5.3922
chr	3794751	3794752	5.3808
chr	3794752	3794753	5.3352
chr	3794753	3794754	5.1642
chr	3794754	3794755	5.1528
chr	3794755	3794757	5.1414
chr	3794757	3794758	5.073
chr	3794758	3794760	5.0616
chr	3794760	3794763	5.0502
chr	3794763	3794764	5.0274
chr	3794764	3794765	4.9932
chr	3794765	3794766	4.8906
chr	3794766	3794767	4.7538
chr	3794767	3794768	3.8874
chr	3794768	3794769	0.2166
chr	3794769	3794770	0.1368
chr	3794770	3794771	0.3648
chr	3794771	3794774	0.3534
chr	3794774	3794775	0.3306
chr	3794775	3794777	0.3534
chr	3794777	3794780	0.342
chr	3794780	3794788	0.3078
chr	3794788	3794789	0.3192
chr	3794789	3794790	0.2964
chr	3794790	3794791	0.2736
chr	3794791	3794792	0.1026
chr	3794792	3794794	0.0798
chr	3794794	3794796	0.0684
chr	3794796	3794797	0.0342
chr	3794797	3794798	0.0456
chr	3794798	3794799	0.1482
chr	3794799	3794800	0.171
chr	3794800	3794801	0.8664
chr	3794801	3794802	0.8778
chr	3794802	3794803	0.9462
chr	3794803	3794805	1.539
chr	3794805	3794806	1.7784
chr	3794806	3794813	1.8468
chr	3794813	3794818	1.8354
chr	3794818	3794819	1.7898
chr	3794819	3794820	1.7784
chr	3794820	3794821	1.5732
chr	3794821	3794822	1.4592
chr	3794822	3794823	0.4332
chr	3794823	3794824	0.3876
chr	3794824	3794825	0.2964
chr	3794825	3794826	0.2052
chr	3794826	3794827	0.0912
chr	3794827	3794829	0.0342
chr	3794835	3794837	0.0228
chr	3794837	3794839	0.0912
chr	3794839	3794840	0.456
chr	3794840	3794841	0.6612
chr	3794841	3794855	0.6726
chr	3794855	3794856	0.6612
chr	3794856	3794858	0.6384
chr	3794858	3794859	0.5586
chr	3794859	3794860	0.228
chr	3794860	3794861	0.1938
chr	3794861	3794862	0.0342
chr	3794862	3794865	0.0114
chr	3794882	3794884	0.0114
chr	3794884	3794887	0.228
chr	3794887	3794904	0.3078
chr	3794904	3794906	0.285
chr	3794906	3794907	0.0228
chr	3794985	3795001	0.0114
chr	3795001	3795008	0.0342
chr	3795008	3795021	0.0228
chr	3795065	3795070	0.0228
chr	3795070	3795085	0.0342
chr	3795085	3795087	0.0228
chr	3795087	3795091	0.0114
chr	3795110	3795111	0.0228
chr	3795111	3795113	0.0342
chr	3795113	3795114	0.0456
chr	3795114	3795115	0.057
chr	3795115	3795117	0.171
chr	3795117	3795127	0.1824
chr	3795127	3795128	0.2508
chr	3795128	3795131	0.2622
chr	3795131	3795133	0.2508
chr	3795133	3795134	0.228
chr	3795134	3795136	0.2166
chr	3795136	3795137	0.1824
chr	3795137	3795138	0.1368
chr	3795138	3795139	0.114
chr	3795139	3795141	0.1026
chr	3795141	3795143	0.0798
chr	3795143	3795145	0.0684
chr	3795145	3795147	0.0798
chr	3795147	3795148	0.0684
chr	3795148	3795149	0.0456
chr	3795149	3795150	0.0342
chr	3795150	3795152	0.0228
chr	3795152	3795165	0.0114
chr	3795189	3795206	0.0114
chr	3795212	3795234	0.0114
chr	3795266	3795287	0.0114
chr	3795381	3795401	0.0228
chr	3795401	3795403	0.0114
chr	3795465	3795471	0.0114
chr	3795471	3795475	0.1938
chr	3795475	3795482	0.2052
chr	3795482	3795492	0.2166
chr	3795492	3795493	0.2052
chr	3795493	3795494	0.0342
chr	3795494	3795498	0.0114
chr	3795509	3795510	0.0114
chr	3795510	3795528	0.0228
chr	3795528	3795532	0.0114
chr	3795572	3795588	0.0456
chr	3795588	3795590	0.057
chr	3795590	3795592	0.1026
chr	3795592	3795606	0.057
chr	3795606	3795610	0.0798
chr	3795610	3795611	0.1026
chr	3795611	3795612	0.0912
chr	3795612	3795615	0.1368
chr	3795615	3795618	0.1482
chr	3795618	3795626	0.1596
chr	3795626	3795628	0.1482
chr	3795628	3795632	0.1368
chr	3795632	3795633	0.1026
chr	3795633	3795635	0.0798
chr	3795635	3795637	0.0456
chr	3795637	3795639	0.0342
chr	3795639	3795640	0.0228
chr	3795640	3795644	0.0342
chr	3795644	3795657	0.0228
chr	3795657	3795661	0.0114
chr	3795674	3795691	0.0114
chr	3795691	3795692	0.0342
chr	3795692	3795693	0.0456
chr	3795693	3795694	0.0342
chr	3795694	3795710	0.0456
chr	3795710	3795715	0.0342
chr	3795715	3795716	0.0228
chr	3795785	3795791	0.0228
chr	3795791	3795801	0.057
chr	3795801	3795806	0.0684
chr	3795806	3795811	0.057
chr	3795811	3795813	0.0228
chr	3795813	3795821	0.0114
chr	3795821	3795822	0.0228
chr	3795822	3795823	0.0342
chr	3795823	3795839	0.0228
chr	3795839	3795843	0.0114
chr	3795863	3795867	0.0114
chr	3795867	3795870	0.0228
chr	3795870	3795883	0.0342
chr	3795883	3795888	0.0228
chr	3795888	3795889	0.0114
chr	3795889	3795891	0.0228
chr	3795891	3795893	1.3908
chr	3795893	3795903	1.425
chr	3795903	3795910	1.4364
chr	3795910	3795912	1.3452
chr	3795912	3795913	1.14
chr	3795913	3795914	0.0456
chr	3795914	3795920	0.0114
chr	3795920	3795924	0.0228
chr	3795924	3795944	0.0114
chr	3795944	3795946	0.0342
chr	3795946	3795947	0.0456
chr	3795947	3795964	0.057
chr	3795964	3795966	0.0456
chr	3795966	3795968	0.0228
chr	3795992	3795993	0.0228
chr	3795993	3796013	0.0342
chr	3796013	3796015	0.0684
chr	3796015	3796027	0.0456
chr	3796027	3796035	0.0342
chr	3796084	3796099	0.0114
chr	3796099	3796105	0.0228
chr	3796105	3796106	0.0798
chr	3796106	3796107	0.0912
chr	3796107	3796119	0.1026
chr	3796119	3796126	0.0912
chr	3796126	3796127	0.0342
chr	3796127	3796128	0.0228
chr	3796128	3796129	0.0114
chr	3796140	3796141	0.0114
chr	3796141	3796143	0.2166
chr	3796143	3796144	0.2622
chr	3796144	3796146	2.0064
chr	3796146	3796157	2.0634
chr	3796157	3796159	2.052
chr	3796159	3796161	2.0406
chr	3796161	3796162	2.0178
chr	3796162	3796163	1.9608
chr	3796163	3796164	1.596
chr	3796164	3796165	1.5048
chr	3796165	3796166	0.7752
chr	3796166	3796167	0.6498
chr	3796167	3796168	0.285
chr	3796168	3796170	0.2736
chr	3796170	3796171	0.0684
chr	3796171	3796174	0.0228
chr	3796174	3796175	0.0342
chr	3796175	3796179	0.0456
chr	3796179	3796196	0.0228
chr	3796196	3796198	0.0114
chr	3796402	3796404	0.0114
chr	3796404	3796422	0.0228
chr	3796422	3796427	0.0114
chr	3796445	3796458	0.0342
chr	3796458	3796464	0.0684
chr	3796464	3796466	0.057
chr	3796466	3796480	0.0342
chr	3796480	3796481	0.0114
chr	3796502	3796503	0.2394
chr	3796503	3796512	0.2622
chr	3796512	3796520	0.2964
chr	3796520	3796521	0.285
chr	3796521	3796522	0.2736
chr	3796522	3796524	0.057
chr	3796524	3796534	0.0342
chr	3796734	3796735	0.0114
chr	3796735	3796756	0.0342
chr	3796756	3796757	0.0228
chr	3796757	3796776	0.0114
chr	3796806	3796810	0.0114
chr	3796810	3796811	0.0228
chr	3796811	3796832	0.0342
chr	3796832	3796833	0.0228
chr	3796844	3796846	0.0114
chr	3796846	3796866	0.0228
chr	3796866	3796867	0.0114
chr	3796946	3796947	0.0114
chr	3796947	3796950	0.0228
chr	3796950	3796953	0.0342
chr	3796953	3796962	0.2166
chr	3796962	3796967	0.228
chr	3796967	3796977	0.2166
chr	3796977	3796981	0.1938
chr	3796981	3796982	0.1596
chr	3796982	3796985	0.1368
chr	3796985	3796987	0.114
chr	3796987	3796988	0.0228
chr	3797381	3797402	0.0114
chr	3797578	3797583	0.0114
chr	3797583	3797600	0.0228
chr	3797600	3797605	0.0114
chr	3797767	3797789	0.0114
chr	3797876	3797896	0.2052
chr	3797896	3797897	0.1824
chr	3797897	3797898	0.1368
chr	3797898	3797901	0.0228
chr	3797901	3797903	0.0114
chr	3797943	3797955	0.0114
chr	3797955	3797960	0.0342
chr	3797960	3797965	0.057
chr	3797965	3797976	0.0456
chr	3797976	3797984	0.0342
chr	3797984	3797990	0.0228
chr	3797990	3797992	0.0114
chr	3798051	3798052	0.0114
chr	3798052	3798073	0.0228
chr	3798073	3798075	0.0114
chr	3798116	3798139	0.0114
chr	3798289	3798290	0.0684
chr	3798290	3798291	0.0798
chr	3798291	3798310	0.1026
chr	3798310	3798311	0.0456
chr	3798311	3798312	0.0342
chr	3798345	3798358	0.0114
chr	3798358	3798362	0.0228
chr	3798362	3798375	0.0114
chr	3798385	3798405	0.114
chr	3798405	3798406	0.057
chr	3798406	3798407	0.0456
chr	3798407	3798416	0.0228
chr	3798416	3798417	0.0342
chr	3798417	3798419	0.0684
chr	3798419	3798427	0.0798
chr	3798427	3798428	0.0684
chr	3798428	3798430	0.057
chr	3798430	3798433	0.0684
chr	3798433	3798440	0.057
chr	3798440	3798441	0.0456
chr	3798441	3798451	0.057
chr	3798451	3798461	0.0456
chr	3798461	3798462	0.0228
chr	3798462	3798463	0.0114
chr	3798463	3798464	0.0228
chr	3798464	3798485	0.0114
chr	3798491	3798492	0.0684
chr	3798492	3798494	0.3762
chr	3798494	3798499	0.4332
chr	3798499	3798500	1.6416
chr	3798500	3798502	1.6758
chr	3798502	3798503	1.7214
chr	3798503	3798509	1.7556
chr	3798509	3798510	1.7328
chr	3798510	3798513	1.71
chr	3798513	3798514	1.6644
chr	3798514	3798515	1.4136
chr	3798515	3798516	1.3224
chr	3798516	3798519	1.2768
chr	3798519	3798520	1.1628
chr	3798520	3798521	0.9804
chr	3798521	3798522	0.342
chr	3798522	3798523	0.1824
chr	3798523	3798524	0.114
chr	3798524	3798525	0.0342
chr	3798525	3798526	0.0114
chr	3798549	3798566	0.0114
chr	3798568	3798586	0.0114
chr	3798586	3798590	0.0228
chr	3798590	3798604	0.0114
chr	3798604	3798607	0.0228
chr	3798607	3798613	0.0114
chr	3798613	3798626	0.0228
chr	3798626	3798635	0.0114
chr	3798657	3798677	0.0228
chr	3798677	3798679	0.0114
chr	3799058	3799059	0.0114
chr	3799059	3799060	0.0342
chr	3799060	3799078	0.0684
chr	3799078	3799079	0.057
chr	3799079	3799080	0.0228
chr	3799080	3799084	0.0114
chr	3799109	3799111	0.0228
chr	3799111	3799116	0.0342
chr	3799116	3799129	0.0798
chr	3799129	3799131	0.0684
chr	3799131	3799137	0.057
chr	3799137	3799142	0.0456
chr	3799142	3799157	0.0114
chr	3799170	3799171	0.0114
chr	3799171	3799188	0.0228
chr	3799188	3799191	0.0114
chr	3799192	3799193	1.0146
chr	3799193	3799194	2.0406
chr	3799194	3799208	2.0634
chr	3799208	3799209	2.052
chr	3799209	3799210	1.9266
chr	3799210	3799213	1.9152
chr	3799213	3799214	1.6302
chr	3799214	3799215	0.1824
chr	3799215	3799216	0.1254
chr	3799216	3799218	0.0798
chr	3799218	3799221	0.057
chr	3799221	3799226	0.0228
chr	3799226	3799227	0.0114
chr	3799263	3799281	0.0114
chr	3799477	3799487	0.0114
chr	3799487	3799492	0.0228
chr	3799492	3799522	0.0114
chr	3799559	3799561	0.1938
chr	3799561	3799564	0.4104
chr	3799564	3799577	0.4218
chr	3799577	3799579	0.4104
chr	3799579	3799580	0.399
chr	3799580	3799581	0.3876
chr	3799581	3799582	0.114
chr	3799582	3799583	0.1026
chr	3799583	3799586	0.0228
chr	3799586	3799587	0.0114
chr	3799650	3799672	0.0114
chr	3799721	3799741	0.285
chr	3799741	3799743	0.228
chr	3799888	3799909	0.0114
chr	3799909	3799914	0.0342
chr	3799914	3799936	0.0228
chr	3799936	3799938	0.0114
chr	3800013	3800035	0.0114
chr	3800092	3800118	0.0114
chr	3800134	3800140	0.0114
chr	3800140	3800153	0.0456
chr	3800153	3800154	0.1368
chr	3800154	3800158	0.1596
chr	3800158	3800159	0.2166
chr	3800159	3800160	0.2052
chr	3800160	3800161	0.2166
chr	3800161	3800172	0.2736
chr	3800172	3800175	0.2394
chr	3800175	3800178	0.2052
chr	3800178	3800180	0.1824
chr	3800180	3800181	0.1482
chr	3800181	3800182	0.1938
chr	3800182	3800183	0.1254
chr	3800183	3800191	0.1368
chr	3800191	3800197	0.114
chr	3800197	3800201	0.1026
chr	3800201	3800202	0.0912
chr	3800202	3800203	0.0342
chr	3800203	3800204	0.0114
chr	3800236	3800237	0.0114
chr	3800237	3800239	0.0456
chr	3800239	3800241	0.0684
chr	3800241	3800242	0.0912
chr	3800242	3800248	0.1938
chr	3800248	3800249	1.2768
chr	3800249	3800252	1.2882
chr	3800252	3800258	1.311
chr	3800258	3800259	1.2996
chr	3800259	3800260	1.2882
chr	3800260	3800262	1.2768
chr	3800262	3800263	1.2882
chr	3800263	3800264	1.2654
chr	3800264	3800265	1.2084
chr	3800265	3800266	1.14
chr	3800266	3800269	1.0944
chr	3800269	3800270	0.5244
chr	3800270	3800272	0.0912
chr	3800272	3800273	0.0798
chr	3800273	3800274	0.057
chr	3800274	3800283	0.0684
chr	3800283	3800284	0.057
chr	3800284	3800295	0.0114
chr	3800300	3800320	0.0456
chr	3800320	3800321	0.0342
chr	3800336	3800343	0.0114
chr	3800343	3800344	0.0684
chr	3800344	3800346	0.0912
chr	3800346	3800347	0.114
chr	3800347	3800349	0.2394
chr	3800349	3800350	0.2508
chr	3800350	3800351	0.2736
chr	3800351	3800359	0.285
chr	3800359	3800363	0.2964
chr	3800363	3800367	0.285
chr	3800367	3800368	0.2394
chr	3800368	3800369	0.228
chr	3800369	3800370	0.0684
chr	3800370	3800371	0.0456
chr	3800371	3800372	0.0342
chr	3800372	3800373	0.0228
chr	3800373	3800381	0.0114
chr	3800388	3800389	0.0456
chr	3800389	3800406	0.057
chr	3800406	3800409	0.0342
chr	3800444	3800447	0.0114
chr	3800447	3800464	0.0228
chr	3800491	3800512	0.0114
chr	3800565	3800586	0.0228
chr	3800586	3800587	0.0684
chr	3800587	3800588	0.1596
chr	3800588	3800589	0.1824
chr	3800589	3800591	0.1938
chr	3800591	3800603	0.2052
chr	3800603	3800606	0.1938
chr	3800606	3800607	0.171
chr	3800607	3800608	0.1368
chr	3800608	3800609	0.114
chr	3800652	3800654	0.0228
chr	3800654	3800655	0.1824
chr	3800655	3800674	0.1938
chr	3800674	3800675	0.1368
chr	3800675	3800676	0.114
chr	3800855	3800857	0.0114
chr	3800857	3800875	0.0228
chr	3800875	3800877	0.0114
chr	3801157	3801179	0.0114
chr	3801225	3801228	0.0114
chr	3801228	3801230	0.114
chr	3801230	3801232	0.1368
chr	3801232	3801238	0.1482
chr	3801238	3801242	0.1596
chr	3801242	3801245	0.1824
chr	3801245	3801248	0.1938
chr	3801248	3801249	0.1596
chr	3801249	3801251	0.1254
chr	3801251	3801253	0.0798
chr	3801253	3801255	0.0456
chr	3801255	3801258	0.057
chr	3801258	3801260	0.0342
chr	3801260	3801263	0.0228
chr	3801263	3801265	0.0114
chr	3801265	3801275	0.0798
chr	3801275	3801276	0.1254
chr	3801276	3801277	0.171
chr	3801277	3801278	0.2736
chr	3801278	3801279	1.0146
chr	3801279	3801282	1.1058
chr	3801282	3801283	1.824
chr	3801283	3801284	1.8354
chr	3801284	3801285	1.8924
chr	3801285	3801286	2.5992
chr	3801286	3801287	2.85
chr	3801287	3801290	3.0096
chr	3801290	3801292	3.0552
chr	3801292	3801294	3.933
chr	3801294	3801295	4.0584
chr	3801295	3801296	4.047
chr	3801296	3801297	3.9444
chr	3801297	3801298	3.933
chr	3801298	3801299	3.8874
chr	3801299	3801300	3.8304
chr	3801300	3801301	2.8956
chr	3801301	3801302	2.6334
chr	3801302	3801303	2.5764
chr	3801303	3801304	2.5194
chr	3801304	3801305	2.4282
chr	3801305	3801306	2.3256
chr	3801306	3801307	1.9722
chr	3801307	3801308	1.4136
chr	3801308	3801309	1.368
chr	3801309	3801310	1.3452
chr	3801310	3801311	1.311
chr	3801311	3801312	1.2996
chr	3801312	3801313	1.1628
chr	3801313	3801314	0.4674
chr	3801314	3801315	0.4218
chr	3801315	3801316	0.3534
chr	3801316	3801317	0.2394
chr	3801317	3801320	0.1596
chr	3801320	3801329	0.1824
chr	3801329	3801331	0.171
chr	3801331	3801332	0.1596
chr	3801332	3801334	0.1368
chr	3801334	3801337	0.1254
chr	3801337	3801340	0.0228
chr	3801340	3801341	0.0114
chr	3801380	3801402	0.0114
chr	3801403	3801407	0.0114
chr	3801407	3801408	0.0228
chr	3801408	3801411	0.0342
chr	3801411	3801412	0.2622
chr	3801412	3801424	0.2736
chr	3801424	3801429	0.2622
chr	3801429	3801431	0.2394
chr	3801431	3801432	0.2052
chr	3801432	3801433	0.1824
chr	3801433	3801434	0.114
chr	3801434	3801435	0.0456
chr	3801435	3801436	0.0342
chr	3801436	3801438	0.0228
chr	3801448	3801468	0.0114
chr	3801501	3801502	1.5732
chr	3801502	3801518	1.6416
chr	3801518	3801519	1.6074
chr	3801519	3801520	1.596
chr	3801520	3801521	1.5846
chr	3801521	3801522	1.539
chr	3801522	3801523	0.3648
chr	3801523	3801524	0.0114
chr	3801621	3801628	0.0114
chr	3801628	3801638	0.0228
chr	3801638	3801639	0.0342
chr	3801639	3801649	0.2622
chr	3801649	3801659	0.2394
chr	3801659	3801660	0.1596
chr	3801660	3801661	0.0228
chr	3801716	3801717	0.0114
chr	3801717	3801719	0.0228
chr	3801719	3801736	0.0342
chr	3801736	3801738	0.0228
chr	3801738	3801740	0.0114
chr	3802004	3802023	0.0456
chr	3802023	3802025	0.0342
chr	3802025	3802026	0.0114
chr	3802237	3802241	0.0114
chr	3802241	3802263	0.0228
chr	3802305	3802324	0.0114
chr	3802408	3802412	0.0228
chr	3802412	3802414	0.057
chr	3802414	3802426	0.0684
chr	3802426	3802428	0.0798
chr	3802428	3802429	0.2736
chr	3802429	3802433	0.2508
chr	3802433	3802434	0.2166
chr	3802434	3802447	0.2394
chr	3802447	3802448	0.2166
chr	3802448	3802449	0.2052
chr	3802449	3802456	0.0342
chr	3802456	3802458	0.0114
chr	3802596	3802612	0.0114
chr	3802612	3802623	0.0456
chr	3802623	3802635	0.0342
chr	3802709	3802726	0.0114
chr	3802726	3802729	0.0228
chr	3802729	3802744	0.0114
chr	3802744	3802748	0.0228
chr	3802748	3802766	0.0114
chr	3802972	3802974	0.0114
chr	3802974	3802977	0.0228
chr	3802977	3802992	0.0456
chr	3802992	3802999	0.0342
chr	3803365	3803382	0.0114
chr	3803520	3803541	0.0114
chr	3803571	3803574	0.1026
chr	3803574	3803591	0.1482
chr	3803591	3803593	0.1368
chr	3803593	3803595	0.0456
chr	3803595	3803598	0.0228
chr	3803598	3803601	0.0114
chr	3803665	3803686	0.0114
chr	3803700	3803709	0.0114
chr	3803709	3803711	0.1368
chr	3803711	3803720	0.1482
chr	3803720	3803725	0.1368
chr	3803725	3803730	0.0798
chr	3803730	3803746	0.0342
chr	3803746	3803747	0.0228
chr	3803747	3803753	0.0342
chr	3803753	3803755	0.0228
chr	3803755	3803759	0.0114
chr	3803759	3803774	0.0228
chr	3803774	3803780	0.0114
chr	3803803	3803805	0.1026
chr	3803805	3803807	0.114
chr	3803807	3803808	0.2394
chr	3803808	3803820	0.2508
chr	3803820	3803824	0.2394
chr	3803824	3803825	0.228
chr	3803825	3803827	0.1482
chr	3803827	3803828	0.0684
chr	3803828	3803829	0.057
chr	3803829	3803830	0.0456
chr	3803830	3803831	0.0114
chr	3803842	3803865	0.0114
chr	3803865	3803866	0.0228
chr	3803866	3803884	0.0684
chr	3803884	3803886	0.0342
chr	3803886	3803902	0.0456
chr	3803902	3803907	0.0342
chr	3803912	3803932	0.0114
chr	3803939	3803940	0.0114
chr	3803940	3803941	0.0456
chr	3803941	3803942	0.513
chr	3803942	3803943	0.5244
chr	3803943	3803959	0.7638
chr	3803959	3803960	0.7524
chr	3803960	3803961	0.6726
chr	3803961	3803962	0.5472
chr	3803962	3803963	0.3306
chr	3803963	3803964	0.0912
chr	3803964	3803965	0.0684
chr	3803985	3804007	0.0114
chr	3804022	3804040	0.0114
chr	3804044	3804048	0.8094
chr	3804048	3804049	0.8436
chr	3804049	3804050	5.7
chr	3804050	3804054	5.7684
chr	3804054	3804061	5.8026
chr	3804061	3804063	5.7912
chr	3804063	3804065	5.7798
chr	3804065	3804066	5.6886
chr	3804066	3804067	5.4036
chr	3804067	3804068	5.3808
chr	3804068	3804069	3.9558
chr	3804069	3804070	3.1578
chr	3804070	3804071	2.0064
chr	3804071	3804072	0.342
chr	3804072	3804073	0.2508
chr	3804073	3804074	0.2394
chr	3804074	3804075	0.2166
chr	3804075	3804076	0.2394
chr	3804076	3804085	0.456
chr	3804085	3804088	0.4674
chr	3804088	3804090	0.456
chr	3804090	3804095	0.4674
chr	3804095	3804096	0.3192
chr	3804096	3804097	0.2166
chr	3804097	3804098	0.2052
chr	3804098	3804099	0.1254
chr	3804099	3804104	0.0798
chr	3804104	3804105	0.0912
chr	3804105	3804109	0.0798
chr	3804109	3804110	0.0684
chr	3804110	3804119	0.057
chr	3804119	3804120	0.0456
chr	3804120	3804122	0.0342
chr	3804122	3804124	0.0228
chr	3804135	3804138	0.0114
chr	3804138	3804162	0.0228
chr	3804162	3804163	0.0342
chr	3804163	3804164	0.0684
chr	3804164	3804168	0.057
chr	3804168	3804169	0.0912
chr	3804169	3804172	0.0798
chr	3804172	3804174	0.0912
chr	3804174	3804176	0.8778
chr	3804176	3804178	0.8892
chr	3804178	3804184	0.8778
chr	3804184	3804188	0.8664
chr	3804188	3804190	0.8094
chr	3804190	3804191	0.798
chr	3804191	3804195	0.7866
chr	3804195	3804196	0.8094
chr	3804196	3804198	0.0912
chr	3804198	3804199	0.0684
chr	3804199	3804200	0.057
chr	3804200	3804205	0.114
chr	3804205	3804207	0.2052
chr	3804207	3804210	0.228
chr	3804210	3804222	0.2394
chr	3804222	3804224	0.228
chr	3804224	3804225	0.1938
chr	3804225	3804226	0.1824
chr	3804226	3804227	0.1368
chr	3804227	3804228	0.1254
chr	3804228	3804229	0.057
chr	3804229	3804230	2.3598
chr	3804230	3804231	3.819
chr	3804231	3804232	3.8418
chr	3804232	3804233	4.4574
chr	3804233	3804236	4.4802
chr	3804236	3804246	4.4916
chr	3804246	3804247	4.4118
chr	3804247	3804248	4.389
chr	3804248	3804249	4.3434
chr	3804249	3804250	4.2636
chr	3804250	3804251	4.0128
chr	3804251	3804252	1.3452
chr	3804252	3804253	0.4446
chr	3804253	3804254	0.4104
chr	3804254	3804264	0.0684
chr	3804264	3804267	0.0456
chr	3804267	3804268	0.0342
chr	3804268	3804271	0.057
chr	3804271	3804289	0.1596
chr	3804289	3804290	0.1254
chr	3804290	3804291	0.114
chr	3804291	3804292	0.0684
chr	3804292	3804293	0.0456
chr	3804293	3804298	0.114
chr	3804298	3804303	0.1368
chr	3804303	3804318	0.114
chr	3804318	3804319	0.0912
chr	3804319	3804320	0.0798
chr	3804321	3804326	0.1368
chr	3804326	3804327	0.1938
chr	3804327	3804332	0.3306
chr	3804332	3804333	0.342
chr	3804333	3804334	0.4902
chr	3804334	3804339	0.5016
chr	3804339	3804342	0.4902
chr	3804342	3804343	0.4788
chr	3804343	3804346	0.3648
chr	3804346	3804347	0.3534
chr	3804347	3804348	0.2964
chr	3804348	3804349	0.285
chr	3804349	3804350	0.2622
chr	3804350	3804351	0.2052
chr	3804351	3804352	0.1824
chr	3804352	3804354	0.1482
chr	3804354	3804355	0.057
chr	3804355	3804356	0.0114
chr	3804417	3804437	0.0114
chr	3804448	3804469	0.0228
chr	3804496	3804518	0.0228
chr	3804648	3804653	0.0114
chr	3804653	3804658	0.1596
chr	3804658	3804660	0.171
chr	3804660	3804669	0.2508
chr	3804669	3804673	0.2394
chr	3804673	3804675	0.3078
chr	3804675	3804678	0.1824
chr	3804678	3804679	0.1938
chr	3804679	3804680	0.1824
chr	3804680	3804681	0.171
chr	3804681	3804687	0.114
chr	3804687	3804688	0.1254
chr	3804688	3804692	0.171
chr	3804692	3804693	0.1596
chr	3804693	3804694	0.1368
chr	3804694	3804695	0.0912
chr	3804695	3804696	0.1026
chr	3804696	3804698	0.0798
chr	3804698	3804708	0.0684
chr	3804708	3804709	0.057
chr	3804709	3804710	0.0684
chr	3804710	3804716	0.0228
chr	3804716	3804731	0.0114
chr	3804776	3804782	0.0114
chr	3804782	3804803	0.0228
chr	3804803	3804805	0.0114
chr	3804805	3804807	0.0228
chr	3804807	3804815	0.228
chr	3804815	3804820	0.2394
chr	3804820	3804826	0.228
chr	3804826	3804827	0.2166
chr	3804827	3804828	0.1938
chr	3804828	3804829	0.0684
chr	3804829	3804831	0.057
chr	3804831	3804834	0.0342
chr	3804834	3804841	0.0228
chr	3804841	3804842	0.0456
chr	3804842	3804850	0.4218
chr	3804850	3804859	0.399
chr	3804859	3804860	0.3648
chr	3804860	3804861	0.3534
chr	3804861	3804862	0.3306
chr	3804862	3804863	0.285
chr	3804863	3804864	0.0912
chr	3804864	3804865	0.0228
chr	3804865	3804886	0.0114
chr	3804890	3804893	0.0342
chr	3804893	3804910	0.0456
chr	3804910	3804911	0.0342
chr	3804911	3804912	0.0228
chr	3804912	3804914	0.0114
chr	3804950	3804956	0.7866
chr	3804956	3804957	1.8126
chr	3804957	3804967	1.8468
chr	3804967	3804969	1.8354
chr	3804969	3804970	1.824
chr	3804970	3804971	1.6986
chr	3804971	3804972	1.5504
chr	3804972	3804973	1.1058
chr	3804973	3804975	1.083
chr	3804975	3804976	1.0602
chr	3804976	3804977	1.0146
chr	3804977	3804978	0.1482
chr	3804978	3804979	0.0456
chr	3804979	3804984	0.0228
chr	3804984	3804985	0.1254
chr	3804985	3804986	0.114
chr	3804986	3804995	0.171
chr	3804995	3804998	0.2964
chr	3804998	3805001	0.3078
chr	3805001	3805003	0.2736
chr	3805003	3805005	0.2508
chr	3805005	3805007	0.2052
chr	3805007	3805009	0.1824
chr	3805009	3805011	0.171
chr	3805011	3805012	0.1596
chr	3805012	3805013	0.1482
chr	3805013	3805014	0.1254
chr	3805014	3805015	0.1026
chr	3805015	3805016	0.057
chr	3805016	3805017	0.0342
chr	3805017	3805019	0.0228
chr	3805019	3805020	0.0114
chr	3805033	3805035	0.0456
chr	3805035	3805052	0.057
chr	3805052	3805054	0.0456
chr	3805054	3805056	0.0114
chr	3805071	3805091	0.0114
chr	3805091	3805093	0.0228
chr	3805093	3805105	0.0114
chr	3805105	3805113	0.057
chr	3805113	3805127	0.0456
chr	3805140	3805141	0.2622
chr	3805141	3805142	0.684
chr	3805142	3805147	1.2426
chr	3805147	3805148	1.254
chr	3805148	3805150	1.2654
chr	3805150	3805152	1.2768
chr	3805152	3805153	1.2882
chr	3805153	3805154	1.5846
chr	3805154	3805156	1.6644
chr	3805156	3805157	1.7898
chr	3805157	3805158	1.767
chr	3805158	3805160	1.6986
chr	3805160	3805161	1.6872
chr	3805161	3805162	1.653
chr	3805162	3805163	0.6156
chr	3805163	3805164	0.57
chr	3805164	3805165	0.5586
chr	3805165	3805167	0.5472
chr	3805167	3805171	0.5358
chr	3805171	3805172	0.5244
chr	3805172	3805173	0.4902
chr	3805173	3805174	0.4332
chr	3805174	3805176	0.2166
chr	3805176	3805177	0.1482
chr	3805177	3805178	0.0342
chr	3805202	3805222	0.0228
chr	3805222	3805224	0.0342
chr	3805224	3805225	0.1026
chr	3805225	3805243	0.1254
chr	3805243	3805244	0.114
chr	3805244	3805246	0.0456
chr	3805250	3805253	0.1254
chr	3805253	3805255	0.1368
chr	3805255	3805258	0.171
chr	3805258	3805267	0.1824
chr	3805267	3805270	0.1596
chr	3805270	3805272	0.1482
chr	3805272	3805273	0.0684
chr	3805273	3805275	0.057
chr	3805275	3805276	0.0456
chr	3805276	3805277	0.0342
chr	3805277	3805285	0.0114
chr	3805306	3805307	0.0798
chr	3805307	3805323	0.1938
chr	3805323	3805328	0.1824
chr	3805328	3805329	0.114
chr	3805329	3805330	0.0912
chr	3805330	3805331	0.057
chr	3805331	3805332	0.0912
chr	3805332	3805335	0.1026
chr	3805335	3805337	0.1482
chr	3805337	3805346	0.1596
chr	3805346	3805347	0.1482
chr	3805347	3805348	0.1368
chr	3805348	3805349	0.1254
chr	3805349	3805350	0.1026
chr	3805350	3805351	0.0912
chr	3805351	3805354	0.0798
chr	3805354	3805356	0.0684
chr	3805356	3805360	0.0114
chr	3805474	3805494	0.1368
chr	3805494	3805495	0.1254
chr	3805495	3805496	0.0798
chr	3805496	3805510	0.0114
chr	3805510	3805518	0.0228
chr	3805518	3805528	0.0342
chr	3805528	3805545	0.0228
chr	3805572	3805578	0.0228
chr	3805578	3805593	0.0342
chr	3805593	3805600	0.0114
chr	3805609	3805610	0.114
chr	3805610	3805611	0.171
chr	3805611	3805612	0.2052
chr	3805612	3805613	0.3534
chr	3805613	3805614	0.3876
chr	3805614	3805616	1.0032
chr	3805616	3805618	1.026
chr	3805618	3805620	1.0374
chr	3805620	3805629	1.0488
chr	3805629	3805630	1.0374
chr	3805630	3805631	1.0146
chr	3805631	3805632	1.0488
chr	3805632	3805633	0.9804
chr	3805633	3805634	0.8892
chr	3805634	3805635	0.8208
chr	3805635	3805636	0.7068
chr	3805636	3805637	0.2052
chr	3805637	3805638	0.171
chr	3805638	3805650	0.1596
chr	3805650	3805652	0.1368
chr	3805652	3805653	0.0456
chr	3805653	3805674	0.0114
chr	3805784	3805787	0.0228
chr	3805787	3805789	0.0342
chr	3805789	3805790	0.1254
chr	3805790	3805791	0.1482
chr	3805791	3805804	0.1596
chr	3805804	3805805	0.1482
chr	3805805	3805806	0.1368
chr	3805806	3805808	0.1254
chr	3805808	3805809	0.114
chr	3805809	3805810	0.0456
chr	3805810	3805812	0.0228
chr	3805812	3805815	0.0114
chr	3805824	3805839	0.0114
chr	3805839	3805841	0.0228
chr	3805841	3805842	0.0342
chr	3805842	3805843	0.0456
chr	3805843	3805844	0.1938
chr	3805844	3805845	0.2052
chr	3805845	3805848	1.2654
chr	3805848	3805849	1.254
chr	3805849	3805850	1.2996
chr	3805850	3805851	1.3224
chr	3805851	3805859	1.368
chr	3805859	3805860	1.3566
chr	3805860	3805861	1.3452
chr	3805861	3805862	1.2882
chr	3805862	3805863	1.2654
chr	3805863	3805864	1.14
chr	3805864	3805865	1.0146
chr	3805865	3805866	0.4902
chr	3805866	3805867	0.3192
chr	3805867	3805868	0.285
chr	3805868	3805869	0.2052
chr	3805869	3805870	0.1596
chr	3805870	3805871	0.0912
chr	3805871	3805872	0.0684
chr	3805872	3805873	0.0114
chr	3805898	3805925	0.0114
chr	3805943	3805948	0.0114
chr	3805948	3805964	0.0228
chr	3805964	3805969	0.0114
chr	3806016	3806031	0.0114
chr	3806031	3806039	0.0228
chr	3806039	3806053	0.0114
chr	3806059	3806081	0.0114
chr	3806102	3806118	0.0114
chr	3806124	3806143	0.0114
chr	3806168	3806169	0.0114
chr	3806169	3806189	0.0228
chr	3806189	3806190	0.0114
chr	3806198	3806199	0.0798
chr	3806199	3806200	0.0912
chr	3806200	3806203	0.1368
chr	3806203	3806204	0.1482
chr	3806204	3806207	0.1596
chr	3806207	3806212	0.171
chr	3806212	3806213	0.3192
chr	3806213	3806214	0.7638
chr	3806214	3806221	0.7866
chr	3806221	3806223	0.7638
chr	3806223	3806224	0.7296
chr	3806224	3806225	0.7182
chr	3806225	3806228	0.6954
chr	3806228	3806232	0.6726
chr	3806232	3806233	0.6042
chr	3806233	3806234	0.513
chr	3806234	3806235	0.0228
chr	3806280	3806282	0.0114
chr	3806282	3806283	0.0342
chr	3806283	3806284	0.057
chr	3806284	3806285	0.0798
chr	3806285	3806304	0.1026
chr	3806304	3806306	0.0342
chr	3806306	3806307	0.0228
chr	3806375	3806380	0.0114
chr	3806380	3806394	0.0228
chr	3806394	3806396	0.0342
chr	3806396	3806397	0.057
chr	3806397	3806414	0.0456
chr	3806414	3806415	0.0342
chr	3806415	3806416	0.0228
chr	3806438	3806442	0.0342
chr	3806442	3806448	0.057
chr	3806448	3806459	0.0798
chr	3806459	3806460	0.0684
chr	3806460	3806466	0.0456
chr	3806466	3806470	0.0342
chr	3806499	3806521	0.0228
chr	3806525	3806527	0.0228
chr	3806527	3806528	0.0798
chr	3806528	3806538	0.1026
chr	3806538	3806539	0.3876
chr	3806539	3806547	0.399
chr	3806547	3806548	0.3192
chr	3806548	3806549	0.3078
chr	3806549	3806556	0.2964
chr	3806556	3806557	0.285
chr	3806557	3806558	0.2736
chr	3806558	3806559	0.2508
chr	3806559	3806560	0.1254
chr	3806560	3806563	0.1026
chr	3806563	3806569	0.0342
chr	3806569	3806570	0.0798
chr	3806570	3806573	0.0684
chr	3806573	3806575	0.057
chr	3806575	3806578	0.114
chr	3806578	3806579	0.1026
chr	3806579	3806580	0.1254
chr	3806580	3806581	0.2166
chr	3806581	3806590	0.456
chr	3806590	3806591	0.4104
chr	3806591	3806592	0.4218
chr	3806592	3806596	0.4332
chr	3806596	3806597	0.4446
chr	3806597	3806598	0.399
chr	3806598	3806599	0.3762
chr	3806599	3806600	0.3192
chr	3806600	3806601	0.3078
chr	3806601	3806603	0.2622
chr	3806603	3806604	0.2508
chr	3806604	3806605	0.2394
chr	3806605	3806606	0.228
chr	3806606	3806608	0.2166
chr	3806608	3806609	0.1938
chr	3806609	3806611	0.171
chr	3806611	3806613	0.1824
chr	3806613	3806614	0.2508
chr	3806614	3806615	0.228
chr	3806615	3806616	0.2052
chr	3806616	3806617	2.6448
chr	3806617	3806618	3.1008
chr	3806618	3806620	3.363
chr	3806620	3806621	3.3744
chr	3806621	3806623	3.4086
chr	3806623	3806629	3.4314
chr	3806629	3806633	3.4428
chr	3806633	3806635	3.42
chr	3806635	3806636	3.4314
chr	3806636	3806637	2.052
chr	3806637	3806638	0.9918
chr	3806638	3806639	0.5472
chr	3806639	3806640	1.2426
chr	3806640	3806641	1.2198
chr	3806641	3806642	1.1742
chr	3806642	3806643	1.1628
chr	3806643	3806655	1.14
chr	3806655	3806656	1.0716
chr	3806656	3806657	1.0602
chr	3806657	3806658	1.083
chr	3806658	3806659	1.0488
chr	3806659	3806660	0.9918
chr	3806660	3806661	0.9234
chr	3806661	3806662	0.7182
chr	3806662	3806663	0.5244
chr	3806663	3806664	0.456
chr	3806664	3806665	0.342
chr	3806665	3806673	0.3078
chr	3806673	3806674	0.2964
chr	3806674	3806678	0.2622
chr	3806678	3806679	0.2394
chr	3806679	3806680	0.2166
chr	3806680	3806681	0.2052
chr	3806681	3806682	0.2166
chr	3806682	3806684	0.2052
chr	3806684	3806685	0.1368
chr	3806685	3806686	0.0912
chr	3806686	3806702	0.0342
chr	3806702	3806705	0.0114
chr	3806710	3806711	0.0114
chr	3806711	3806713	0.0798
chr	3806713	3806714	0.0912
chr	3806714	3806715	0.1368
chr	3806715	3806716	1.6302
chr	3806716	3806717	1.7898
chr	3806717	3806718	9.177
chr	3806718	3806719	9.3708
chr	3806719	3806720	9.7014
chr	3806720	3806722	9.7128
chr	3806722	3806724	9.7242
chr	3806724	3806728	9.7356
chr	3806728	3806731	9.747
chr	3806731	3806732	9.7356
chr	3806732	3806733	9.69
chr	3806733	3806734	9.6672
chr	3806734	3806735	9.6102
chr	3806735	3806736	8.8008
chr	3806736	3806737	8.436
chr	3806737	3806738	5.4378
chr	3806738	3806739	1.368
chr	3806739	3806740	0.9348
chr	3806740	3806741	0.741
chr	3806741	3806742	0.6498
chr	3806742	3806743	0.6384
chr	3806743	3806745	0.6042
chr	3806745	3806746	0.5928
chr	3806746	3806748	0.6042
chr	3806748	3806749	0.5928
chr	3806749	3806752	0.6498
chr	3806752	3806758	0.6042
chr	3806758	3806759	0.5814
chr	3806759	3806760	0.4674
chr	3806760	3806761	0.6384
chr	3806761	3806762	0.5814
chr	3806762	3806763	0.5472
chr	3806763	3806764	0.5244
chr	3806764	3806767	0.741
chr	3806767	3806768	0.7296
chr	3806768	3806769	0.7182
chr	3806769	3806770	0.6954
chr	3806770	3806775	0.6726
chr	3806775	3806776	0.6612
chr	3806776	3806781	0.627
chr	3806781	3806782	0.5586
chr	3806782	3806783	0.2508
chr	3806783	3806784	0.285
chr	3806784	3806785	0.2508
chr	3806785	3806786	0.2394
chr	3806786	3806787	0.228
chr	3806787	3806788	0.2166
chr	3806788	3806789	0.2052
chr	3806789	3806791	0.2166
chr	3806791	3806792	0.1938
chr	3806792	3806796	0.1482
chr	3806796	3806798	0.1596
chr	3806798	3806799	0.171
chr	3806799	3806800	0.2166
chr	3806800	3806801	0.2736
chr	3806801	3806803	0.2964
chr	3806803	3806804	0.2736
chr	3806804	3806805	0.2622
chr	3806805	3806806	0.285
chr	3806806	3806807	0.5244
chr	3806807	3806810	0.5472
chr	3806810	3806811	0.6156
chr	3806811	3806812	3.1122
chr	3806812	3806813	3.135
chr	3806813	3806814	3.1578
chr	3806814	3806815	3.192
chr	3806815	3806817	3.3858
chr	3806817	3806818	3.4086
chr	3806818	3806820	3.3858
chr	3806820	3806821	6.5322
chr	3806821	3806822	7.011
chr	3806822	3806823	7.0224
chr	3806823	3806825	7.011
chr	3806825	3806826	6.9768
chr	3806826	3806827	6.9426
chr	3806827	3806828	6.84
chr	3806828	3806829	6.7374
chr	3806829	3806830	6.6918
chr	3806830	3806831	5.0616
chr	3806831	3806832	4.8336
chr	3806832	3806833	4.1724
chr	3806833	3806834	4.2636
chr	3806834	3806835	4.2294
chr	3806835	3806836	4.1952
chr	3806836	3806837	3.9672
chr	3806837	3806839	3.4314
chr	3806839	3806840	3.4086
chr	3806840	3806841	3.3402
chr	3806841	3806842	2.3712
chr	3806842	3806843	0.456
chr	3806843	3806844	0.342
chr	3806844	3806845	0.3534
chr	3806845	3806846	0.3192
chr	3806846	3806848	0.3078
chr	3806848	3806852	0.2736
chr	3806852	3806853	0.1938
chr	3806853	3806854	0.1482
chr	3806854	3806855	0.0912
chr	3806855	3806861	0.0684
chr	3806861	3806865	0.057
chr	3806865	3806868	0.0456
chr	3806868	3806869	0.0342
chr	3806869	3806873	0.0456
chr	3806873	3806876	0.0342
chr	3806876	3806878	0.0684
chr	3806878	3806883	0.1938
chr	3806883	3806888	1.0716
chr	3806888	3806892	1.4136
chr	3806892	3806893	1.4592
chr	3806893	3806895	2.0406
chr	3806895	3806898	2.0748
chr	3806898	3806900	2.052
chr	3806900	3806901	1.9266
chr	3806901	3806903	1.9038
chr	3806903	3806904	1.8468
chr	3806904	3806905	1.8012
chr	3806905	3806907	1.0374
chr	3806907	3806908	0.9918
chr	3806908	3806909	0.9804
chr	3806909	3806910	0.8778
chr	3806910	3806911	0.8436
chr	3806911	3806912	0.7866
chr	3806912	3806913	0.7296
chr	3806913	3806914	0.6612
chr	3806914	3806915	0.399
chr	3806915	3806916	0.3648
chr	3806916	3806917	0.3534
chr	3806917	3806918	0.285
chr	3806918	3806919	0.2622
chr	3806919	3806920	0.0684
chr	3806920	3806931	0.0228
chr	3806931	3806936	0.0342
chr	3806936	3806944	0.0114
chr	3806944	3806945	0.0684
chr	3806945	3806946	0.5016
chr	3806946	3806949	0.513
chr	3806949	3806950	0.57
chr	3806950	3806957	0.6042
chr	3806957	3806962	0.6156
chr	3806962	3806964	0.6042
chr	3806964	3806965	1.2654
chr	3806965	3806966	1.2768
chr	3806966	3806967	2.793
chr	3806967	3806969	2.7588
chr	3806969	3806970	2.8386
chr	3806970	3806971	2.8158
chr	3806971	3806972	3.8418
chr	3806972	3806973	4.0128
chr	3806973	3806974	4.161
chr	3806974	3806976	4.2522
chr	3806976	3806981	4.2636
chr	3806981	3806983	4.2522
chr	3806983	3806985	4.2408
chr	3806985	3806986	4.1268
chr	3806986	3806987	3.99
chr	3806987	3806988	3.021
chr	3806988	3806989	2.9982
chr	3806989	3806990	2.736
chr	3806990	3806991	2.6106
chr	3806991	3806992	2.2116
chr	3806992	3806993	1.881
chr	3806993	3806994	0.513
chr	3806994	3806995	0.4218
chr	3806995	3806996	0.2736
chr	3806996	3806997	0.5244
chr	3806997	3807001	0.7638
chr	3807001	3807002	0.7752
chr	3807002	3807003	0.7524
chr	3807003	3807007	0.7638
chr	3807007	3807011	0.741
chr	3807011	3807012	0.7068
chr	3807012	3807014	0.6954
chr	3807014	3807015	0.6726
chr	3807015	3807016	0.5814
chr	3807016	3807017	0.5586
chr	3807017	3807018	0.5016
chr	3807018	3807019	0.3306
chr	3807019	3807020	0.627
chr	3807020	3807024	0.6384
chr	3807024	3807025	0.741
chr	3807025	3807026	0.7524
chr	3807026	3807027	0.8664
chr	3807027	3807028	53.4774
chr	3807028	3807029	53.7282
chr	3807029	3807031	54.72
chr	3807031	3807032	54.7656
chr	3807032	3807033	57.3534
chr	3807033	3807034	71.7858
chr	3807034	3807035	72.048
chr	3807035	3807036	72.105
chr	3807036	3807037	72.1848
chr	3807037	3807038	72.618
chr	3807038	3807039	72.6066
chr	3807039	3807040	72.3786
chr	3807040	3807041	72.276
chr	3807041	3807042	72.2532
chr	3807042	3807043	72.2418
chr	3807043	3807044	72.1506
chr	3807044	3807045	72.0366
chr	3807045	3807046	71.7174
chr	3807046	3807047	71.6832
chr	3807047	3807048	71.3298
chr	3807048	3807049	45.9306
chr	3807049	3807050	38.247
chr	3807050	3807051	35.7276
chr	3807051	3807052	34.998
chr	3807052	3807053	29.298
chr	3807053	3807054	22.0818
chr	3807054	3807055	10.1916
chr	3807055	3807056	1.0488
chr	3807056	3807057	0.9576
chr	3807057	3807058	0.8322
chr	3807058	3807059	0.4674
chr	3807059	3807060	0.2508
chr	3807060	3807062	0.2394
chr	3807062	3807064	0.1254
chr	3807064	3807065	0.1026
chr	3807065	3807067	0.1368
chr	3807067	3807070	0.1482
chr	3807070	3807073	0.114
chr	3807073	3807074	0.0912
chr	3807074	3807076	0.0798
chr	3807076	3807082	0.0684
chr	3807082	3807088	0.057
chr	3807088	3807091	0.0456
chr	3807091	3807098	0.0342
chr	3807098	3807100	0.0228
chr	3807131	3807132	0.0114
chr	3807132	3807133	0.0342
chr	3807133	3807150	0.3534
chr	3807150	3807151	0.342
chr	3807151	3807152	0.3192
chr	3807152	3807153	0.3078
chr	3807153	3807154	0.2052
chr	3807154	3807155	0.0456
chr	3807155	3807156	0.0228
chr	3807156	3807157	0.0114
chr	3807160	3807163	0.0114
chr	3807163	3807165	0.684
chr	3807165	3807181	0.7068
chr	3807181	3807183	0.6954
chr	3807183	3807184	0.5586
chr	3807184	3807185	0.2622
chr	3807185	3807186	0.2166
chr	3807186	3807187	0.1824
chr	3807187	3807188	0.1596
chr	3807188	3807189	0.1482
chr	3807189	3807190	0.0228
chr	3807191	3807192	0.0114
chr	3807192	3807193	0.0342
chr	3807193	3807194	0.0798
chr	3807194	3807195	0.1026
chr	3807195	3807197	0.2394
chr	3807197	3807198	0.7524
chr	3807198	3807199	0.9576
chr	3807199	3807201	1.4592
chr	3807201	3807202	1.5504
chr	3807202	3807213	1.5618
chr	3807213	3807215	1.5504
chr	3807215	3807216	1.482
chr	3807216	3807217	1.4706
chr	3807217	3807218	1.425
chr	3807218	3807219	1.3338
chr	3807219	3807220	4.6056
chr	3807220	3807221	6.8514
chr	3807221	3807222	6.84
chr	3807222	3807223	6.7602
chr	3807223	3807224	6.8514
chr	3807224	3807225	6.8742
chr	3807225	3807226	6.8514
chr	3807226	3807231	6.8628
chr	3807231	3807235	6.8856
chr	3807235	3807236	6.8742
chr	3807236	3807237	6.8514
chr	3807237	3807238	6.327
chr	3807238	3807239	6.3156
chr	3807239	3807240	6.2928
chr	3807240	3807241	6.156
chr	3807241	3807242	3.42
chr	3807242	3807243	0.2394
chr	3807243	3807245	0.228
chr	3807245	3807246	0.2508
chr	3807246	3807249	1.2654
chr	3807249	3807250	1.254
chr	3807250	3807251	1.2426
chr	3807251	3807253	1.3794
chr	3807253	3807260	1.4478
chr	3807260	3807262	1.4706
chr	3807262	3807263	1.596
chr	3807263	3807264	1.6074
chr	3807264	3807265	2.4054
chr	3807265	3807266	2.4282
chr	3807266	3807267	2.166
chr	3807267	3807269	1.9608
chr	3807269	3807270	1.938
chr	3807270	3807271	1.9152
chr	3807271	3807272	1.9038
chr	3807272	3807273	1.824
chr	3807273	3807274	1.7898
chr	3807274	3807276	1.7442
chr	3807276	3807280	1.7214
chr	3807280	3807281	1.6872
chr	3807281	3807282	1.6758
chr	3807282	3807283	1.6416
chr	3807283	3807284	1.5732
chr	3807284	3807285	1.311
chr	3807285	3807286	1.2312
chr	3807286	3807287	0.2166
chr	3807287	3807288	0.228
chr	3807288	3807289	0.2166
chr	3807289	3807290	0.2052
chr	3807290	3807291	0.1824
chr	3807291	3807295	0.1596
chr	3807295	3807296	0.1482
chr	3807296	3807304	0.1368
chr	3807304	3807305	0.1482
chr	3807305	3807306	0.1368
chr	3807306	3807307	0.114
chr	3807307	3807308	0.513
chr	3807308	3807309	0.5016
chr	3807309	3807319	0.4674
chr	3807319	3807324	0.456
chr	3807324	3807325	0.4332
chr	3807325	3807326	0.4104
chr	3807326	3807328	0.399
chr	3807328	3807329	0.0798
chr	3807329	3807330	0.0228
chr	3807347	3807352	0.0114
chr	3807352	3807353	0.3648
chr	3807353	3807365	0.399
chr	3807365	3807369	0.3876
chr	3807369	3807371	0.3762
chr	3807371	3807373	0.3534
chr	3807373	3807374	0.3192
chr	3807374	3807375	0.0912
chr	3807375	3807377	0.0342
chr	3807377	3807386	0.0456
chr	3807386	3807393	0.057
chr	3807393	3807394	0.0342
chr	3807394	3807398	0.0228
chr	3807398	3807400	0.0342
chr	3807400	3807401	0.2964
chr	3807401	3807407	0.4902
chr	3807407	3807411	0.5016
chr	3807411	3807417	0.4902
chr	3807417	3807418	0.4788
chr	3807418	3807419	0.4674
chr	3807419	3807420	0.4446
chr	3807420	3807421	0.4332
chr	3807421	3807422	0.4218
chr	3807422	3807423	0.2052
chr	3807423	3807424	0.3648
chr	3807424	3807427	0.4218
chr	3807427	3807429	0.4104
chr	3807429	3807431	0.456
chr	3807431	3807440	0.4674
chr	3807440	3807443	0.456
chr	3807443	3807444	0.4446
chr	3807444	3807445	0.2508
chr	3807445	3807446	0.2394
chr	3807446	3807448	0.228
chr	3807448	3807450	0.1938
chr	3807450	3807452	0.1596
chr	3807452	3807453	0.1482
chr	3807453	3807457	0.1368
chr	3807457	3807458	0.1596
chr	3807458	3807459	0.2166
chr	3807459	3807464	0.2622
chr	3807464	3807465	0.228
chr	3807465	3807466	0.1824
chr	3807466	3807467	0.171
chr	3807467	3807469	0.1482
chr	3807469	3807474	0.3078
chr	3807474	3807475	0.3876
chr	3807475	3807476	1.995
chr	3807476	3807477	2.0862
chr	3807477	3807478	2.0748
chr	3807478	3807479	2.0976
chr	3807479	3807480	2.0862
chr	3807480	3807481	2.0634
chr	3807481	3807482	2.0748
chr	3807482	3807483	2.0634
chr	3807483	3807486	2.0292
chr	3807486	3807490	2.0178
chr	3807490	3807491	1.9836
chr	3807491	3807492	1.938
chr	3807492	3807493	1.9038
chr	3807493	3807494	1.881
chr	3807494	3807495	1.8696
chr	3807495	3807496	1.8012
chr	3807496	3807497	1.5618
chr	3807497	3807498	0.5358
chr	3807498	3807499	0.0798
chr	3807499	3807500	0.0684
chr	3807500	3807505	0.0456
chr	3807505	3807506	0.057
chr	3807506	3807507	0.0456
chr	3807507	3807511	0.0684
chr	3807511	3807513	0.114
chr	3807513	3807527	0.1254
chr	3807527	3807528	0.1026
chr	3807528	3807532	0.0912
chr	3807532	3807533	0.0684
chr	3807533	3807535	0.0456
chr	3807535	3807541	0.0342
chr	3807541	3807545	0.0228
chr	3807545	3807547	0.0342
chr	3807547	3807552	0.1026
chr	3807552	3807554	0.114
chr	3807554	3807560	0.0912
chr	3807560	3807563	0.1026
chr	3807563	3807567	0.1254
chr	3807567	3807569	0.3648
chr	3807569	3807570	0.7752
chr	3807570	3807571	0.8892
chr	3807571	3807573	0.9234
chr	3807573	3807574	0.9462
chr	3807574	3807575	6.9768
chr	3807575	3807576	6.9996
chr	3807576	3807582	7.1136
chr	3807582	3807585	7.1022
chr	3807585	3807587	7.0908
chr	3807587	3807588	6.954
chr	3807588	3807589	6.9426
chr	3807589	3807590	6.7374
chr	3807590	3807591	6.5208
chr	3807591	3807592	6.384
chr	3807592	3807593	5.6772
chr	3807593	3807594	5.5632
chr	3807594	3807595	5.0046
chr	3807595	3807596	4.4574
chr	3807596	3807597	0.627
chr	3807597	3807598	0.4446
chr	3807598	3807599	0.399
chr	3807599	3807600	0.3648
chr	3807600	3807609	0.3078
chr	3807609	3807610	0.2964
chr	3807610	3807612	0.285
chr	3807612	3807616	0.2736
chr	3807616	3807617	0.1026
chr	3807617	3807618	0.0456
chr	3807618	3807620	0.0228
chr	3807629	3807631	0.0114
chr	3807631	3807633	0.0798
chr	3807633	3807634	0.114
chr	3807634	3807635	2.5992
chr	3807635	3807638	2.6106
chr	3807638	3807639	2.622
chr	3807639	3807640	2.6448
chr	3807640	3807648	2.9298
chr	3807648	3807649	2.9184
chr	3807649	3807650	2.9298
chr	3807650	3807651	3.0666
chr	3807651	3807652	3.8076
chr	3807652	3807653	3.8532
chr	3807653	3807654	3.6366
chr	3807654	3807655	3.1578
chr	3807655	3807656	2.5764
chr	3807656	3807657	1.7328
chr	3807657	3807658	1.5048
chr	3807658	3807659	1.4136
chr	3807659	3807660	1.4022
chr	3807660	3807662	1.2882
chr	3807662	3807663	1.2426
chr	3807663	3807667	1.2312
chr	3807667	3807668	1.2198
chr	3807668	3807669	1.2312
chr	3807669	3807671	1.8468
chr	3807671	3807672	1.8126
chr	3807672	3807673	1.2996
chr	3807673	3807674	1.4022
chr	3807674	3807675	1.71
chr	3807675	3807678	1.6986
chr	3807678	3807683	1.71
chr	3807683	3807684	1.6986
chr	3807684	3807686	1.6644
chr	3807686	3807688	1.6416
chr	3807688	3807689	1.6302
chr	3807689	3807690	1.6074
chr	3807690	3807691	1.425
chr	3807691	3807692	1.4022
chr	3807692	3807693	1.3794
chr	3807693	3807694	1.3566
chr	3807694	3807695	1.2084
chr	3807695	3807696	1.1286
chr	3807696	3807697	0.0228
chr	3807708	3807709	0.0114
chr	3807709	3807710	0.0342
chr	3807710	3807711	0.4218
chr	3807711	3807712	0.5472
chr	3807712	3807715	0.741
chr	3807715	3807718	0.7752
chr	3807718	3807728	0.9576
chr	3807728	3807729	0.9234
chr	3807729	3807730	0.912
chr	3807730	3807731	0.8664
chr	3807731	3807732	0.7296
chr	3807732	3807733	0.6042
chr	3807733	3807734	0.399
chr	3807734	3807736	0.285
chr	3807736	3807737	0.2508
chr	3807737	3807738	0.3306
chr	3807738	3807739	0.2964
chr	3807739	3807740	0.2394
chr	3807740	3807741	0.2736
chr	3807741	3807742	0.3192
chr	3807742	3807743	0.4332
chr	3807743	3807745	0.4218
chr	3807745	3807746	0.4104
chr	3807746	3807757	0.4218
chr	3807757	3807758	0.4104
chr	3807758	3807760	0.399
chr	3807760	3807761	0.3876
chr	3807761	3807762	0.3306
chr	3807762	3807763	0.3078
chr	3807763	3807764	0.2052
chr	3807764	3807765	0.1596
chr	3807765	3807766	0.1368
chr	3807766	3807767	0.114
chr	3807767	3807768	0.0798
chr	3807768	3807769	0.0684
chr	3807769	3807772	0.0456
chr	3807800	3807808	0.057
chr	3807808	3807812	0.0684
chr	3807812	3807818	0.1254
chr	3807818	3807820	0.1368
chr	3807820	3807821	0.0912
chr	3807821	3807826	0.0798
chr	3807826	3807832	0.0684
chr	3807832	3807835	0.057
chr	3807835	3807836	0.0456
chr	3807836	3807838	0.0228
chr	3807838	3807845	0.0114
chr	3807904	3807905	0.3534
chr	3807905	3807906	0.3762
chr	3807906	3807911	0.4104
chr	3807911	3807913	0.4446
chr	3807913	3807914	0.5472
chr	3807914	3807916	0.57
chr	3807916	3807921	0.6042
chr	3807921	3807924	0.5928
chr	3807924	3807925	0.5814
chr	3807925	3807926	0.4332
chr	3807926	3807927	0.2166
chr	3807927	3807929	0.1938
chr	3807929	3807930	0.171
chr	3807930	3807931	0.1596
chr	3807931	3807933	0.1482
chr	3807933	3807935	0.1026
chr	3807935	3807937	0.057
chr	3807937	3807938	0.0456
chr	3807938	3807943	0.0228
chr	3807943	3807944	0.0456
chr	3807944	3807945	0.057
chr	3807945	3807947	0.0684
chr	3807947	3807949	0.0798
chr	3807949	3807950	0.1368
chr	3807950	3807951	3.3744
chr	3807951	3807952	3.3858
chr	3807952	3807953	3.648
chr	3807953	3807960	3.6708
chr	3807960	3807965	3.6594
chr	3807965	3807966	3.648
chr	3807966	3807967	3.6366
chr	3807967	3807968	3.5226
chr	3807968	3807969	3.5112
chr	3807969	3807970	3.2604
chr	3807970	3807971	1.482
chr	3807971	3807972	0.6954
chr	3807972	3807973	0.2508
chr	3807973	3807974	0.1596
chr	3807974	3807975	0.0912
chr	3807975	3807976	0.0798
chr	3807976	3807977	0.057
chr	3807977	3807978	0.0456
chr	3807978	3807979	0.0228
chr	3807979	3807980	0.0456
chr	3807980	3807981	0.1026
chr	3807981	3807982	0.114
chr	3807982	3807983	0.1368
chr	3807983	3807985	0.171
chr	3807985	3807987	0.1824
chr	3807987	3807989	0.171
chr	3807989	3807991	0.228
chr	3807991	3807992	0.2508
chr	3807992	3807993	0.2622
chr	3807993	3807997	0.2736
chr	3807997	3807999	0.285
chr	3807999	3808003	0.741
chr	3808003	3808004	0.7296
chr	3808004	3808005	0.7182
chr	3808005	3808006	0.6954
chr	3808006	3808008	0.6726
chr	3808008	3808009	0.6498
chr	3808009	3808010	0.5928
chr	3808010	3808011	0.57
chr	3808011	3808012	0.6156
chr	3808012	3808014	0.6612
chr	3808014	3808015	0.7296
chr	3808015	3808016	0.7182
chr	3808016	3808019	0.7752
chr	3808019	3808021	0.7296
chr	3808021	3808023	1.2312
chr	3808023	3808025	1.2426
chr	3808025	3808026	1.2312
chr	3808026	3808027	1.254
chr	3808027	3808028	1.2312
chr	3808028	3808030	1.2198
chr	3808030	3808031	1.197
chr	3808031	3808032	1.1628
chr	3808032	3808033	1.1514
chr	3808033	3808034	1.14
chr	3808034	3808035	1.0944
chr	3808035	3808036	1.0374
chr	3808036	3808038	1.083
chr	3808038	3808039	1.0602
chr	3808039	3808041	1.0488
chr	3808041	3808042	1.0374
chr	3808042	3808044	0.1596
chr	3808044	3808045	0.1482
chr	3808045	3808049	0.114
chr	3808049	3808052	0.1026
chr	3808052	3808053	0.0912
chr	3808053	3808054	0.0684
chr	3808054	3808055	0.0456
chr	3808055	3808057	0.0342
chr	3808057	3808059	0.0228
chr	3808059	3808061	0.0114
chr	3808067	3808088	0.0456
chr	3808088	3808089	0.0228
chr	3808162	3808187	0.0114
chr	3808222	3808233	0.057
chr	3808233	3808242	0.0798
chr	3808242	3808243	0.0684
chr	3808243	3808251	0.0228
chr	3808260	3808262	0.0456
chr	3808262	3808278	0.1254
chr	3808278	3808281	0.171
chr	3808281	3808283	0.1596
chr	3808283	3808291	0.057
chr	3808291	3808297	0.0684
chr	3808297	3808298	0.0798
chr	3808298	3808299	0.0684
chr	3808299	3808301	0.0456
chr	3808301	3808302	0.057
chr	3808302	3808312	0.0456
chr	3808312	3808319	0.0342
chr	3808319	3808321	0.0228
chr	3808321	3808338	0.0114
chr	3808338	3808343	0.228
chr	3808343	3808348	2.0748
chr	3808348	3808349	2.1432
chr	3808349	3808355	2.1774
chr	3808355	3808358	2.166
chr	3808358	3808359	2.0862
chr	3808359	3808360	1.9722
chr	3808360	3808361	1.9608
chr	3808361	3808362	1.8924
chr	3808362	3808363	1.6644
chr	3808363	3808364	1.596
chr	3808364	3808365	0.9462
chr	3808365	3808366	0.7638
chr	3808366	3808367	0.5928
chr	3808367	3808368	0.5358
chr	3808368	3808369	0.4104
chr	3808369	3808370	0.3306
chr	3808370	3808371	0.0456
chr	3808371	3808372	0.0342
chr	3808372	3808376	0.0228
chr	3808376	3808383	0.1026
chr	3808383	3808386	0.114
chr	3808386	3808388	0.1254
chr	3808388	3808389	0.2508
chr	3808389	3808390	0.2964
chr	3808390	3808391	2.3598
chr	3808391	3808392	2.4966
chr	3808392	3808393	2.5308
chr	3808393	3808394	2.5422
chr	3808394	3808400	2.565
chr	3808400	3808405	2.5536
chr	3808405	3808406	2.5422
chr	3808406	3808407	2.5536
chr	3808407	3808409	2.5422
chr	3808409	3808410	2.5308
chr	3808410	3808411	2.5194
chr	3808411	3808412	2.1432
chr	3808412	3808413	0.1254
chr	3808413	3808414	0.0684
chr	3808414	3808415	0.0342
chr	3808415	3808416	0.0228
chr	3808416	3808420	0.0114
chr	3808420	3808421	0.0456
chr	3808421	3808427	0.0684
chr	3808427	3808428	0.1254
chr	3808428	3808434	0.1368
chr	3808434	3808439	0.1482
chr	3808439	3808441	0.1368
chr	3808441	3808443	0.0912
chr	3808443	3808448	0.114
chr	3808448	3808449	0.0684
chr	3808449	3808451	0.057
chr	3808451	3808455	0.0456
chr	3808455	3808456	0.0342
chr	3808456	3808459	0.0456
chr	3808459	3808465	0.0228
chr	3808465	3808476	0.0114
chr	3808523	3808525	0.0114
chr	3808525	3808527	0.0456
chr	3808527	3808545	0.0798
chr	3808545	3808548	0.0456
chr	3808548	3808549	0.0342
chr	3808549	3808550	0.0228
chr	3808550	3808569	0.0684
chr	3808569	3808570	0.0456
chr	3808570	3808576	0.0114
chr	3808589	3808590	0.0228
chr	3808590	3808610	0.0912
chr	3808610	3808611	0.057
chr	3808611	3808612	0.0684
chr	3808612	3808626	0.0456
chr	3808626	3808628	0.0342
chr	3808628	3808629	0.9348
chr	3808629	3808632	0.9462
chr	3808632	3808633	0.9348
chr	3808633	3808644	0.9234
chr	3808644	3808647	0.9006
chr	3808647	3808648	0.8094
chr	3808648	3808649	0.7296
chr	3808649	3808650	0.0114
chr	3808667	3808673	0.0342
chr	3808673	3808687	0.0456
chr	3808687	3808694	0.0114
chr	3808826	3808843	0.0114
chr	3808843	3808847	0.0342
chr	3808847	3808863	0.0228
chr	3808863	3808864	0.0114
chr	3808929	3808932	0.0342
chr	3808932	3808950	0.114
chr	3808950	3808953	0.0684
chr	3808953	3808954	0.0114
chr	3808981	3809002	0.0114
chr	3809004	3809005	0.4446
chr	3809005	3809006	0.5016
chr	3809006	3809007	1.8012
chr	3809007	3809008	1.8582
chr	3809008	3809009	1.9038
chr	3809009	3809010	1.9266
chr	3809010	3809011	1.9494
chr	3809011	3809022	1.9608
chr	3809022	3809025	1.938
chr	3809025	3809026	1.5162
chr	3809026	3809027	0.57
chr	3809027	3809028	0.2736
chr	3809028	3809029	0.2052
chr	3809029	3809030	0.1026
chr	3809030	3809033	0.0912
chr	3809033	3809034	0.0684
chr	3809034	3809036	0.0342
chr	3809036	3809039	0.0228
chr	3809039	3809041	0.0114
chr	3809061	3809063	0.0114
chr	3809063	3809064	9.1428
chr	3809064	3809075	9.177
chr	3809075	3809076	9.1998
chr	3809076	3809077	9.2112
chr	3809077	3809080	9.2796
chr	3809080	3809081	9.234
chr	3809081	3809082	9.2226
chr	3809082	3809083	9.3138
chr	3809083	3809084	9.2796
chr	3809084	3809085	7.6722
chr	3809085	3809086	0.4788
chr	3809086	3809099	0.2964
chr	3809099	3809100	0.2736
chr	3809100	3809101	0.2508
chr	3809101	3809102	0.2052
chr	3809102	3809103	0.1938
chr	3809103	3809107	0.1026
chr	3809107	3809108	0.0684
chr	3809108	3809120	0.0456
chr	3809120	3809122	0.0114
chr	3809130	3809133	0.0114
chr	3809133	3809134	0.285
chr	3809134	3809137	0.3078
chr	3809137	3809138	0.3192
chr	3809138	3809140	0.342
chr	3809140	3809143	0.3534
chr	3809143	3809149	0.3648
chr	3809149	3809153	0.3534
chr	3809153	3809154	0.3306
chr	3809154	3809155	0.1368
chr	3809155	3809157	0.1254
chr	3809157	3809159	0.0798
chr	3809159	3809160	0.057
chr	3809160	3809161	0.0228
chr	3809161	3809173	0.0114
chr	3809205	3809206	0.0114
chr	3809206	3809225	0.0228
chr	3809225	3809227	0.0114
chr	3809234	3809235	0.0342
chr	3809235	3809253	0.0456
chr	3809253	3809254	0.0228
chr	3809254	3809255	0.0114
chr	3809280	3809294	0.0114
chr	3809294	3809295	0.0228
chr	3809295	3809296	0.0342
chr	3809296	3809300	0.057
chr	3809300	3809314	0.0456
chr	3809314	3809316	0.0342
chr	3809316	3809317	0.0228
chr	3809359	3809380	0.0114
chr	3809382	3809403	0.0228
chr	3809403	3809404	0.0342
chr	3809404	3809415	0.0228
chr	3809415	3809423	0.057
chr	3809423	3809425	0.0456
chr	3809425	3809435	0.0342
chr	3809435	3809436	0.0228
chr	3809436	3809437	0.0114
chr	3809438	3809460	0.0114
chr	3809467	3809468	0.399
chr	3809468	3809469	0.6954
chr	3809469	3809473	0.7068
chr	3809473	3809474	0.8322
chr	3809474	3809480	1.1286
chr	3809480	3809481	1.1172
chr	3809481	3809485	1.1286
chr	3809485	3809488	1.1058
chr	3809488	3809489	1.0374
chr	3809489	3809490	0.7866
chr	3809490	3809491	0.5586
chr	3809491	3809492	0.5358
chr	3809492	3809493	0.4902
chr	3809493	3809494	0.456
chr	3809494	3809495	0.3078
chr	3809495	3809496	0.1482
chr	3809496	3809497	0.1254
chr	3809497	3809498	0.114
chr	3809498	3809499	0.1026
chr	3809499	3809500	0.0114
chr	3809535	3809536	0.0342
chr	3809536	3809537	0.171
chr	3809537	3809538	0.1824
chr	3809538	3809539	0.3306
chr	3809539	3809540	0.342
chr	3809540	3809541	0.513
chr	3809541	3809557	0.5586
chr	3809557	3809558	0.513
chr	3809558	3809559	0.4332
chr	3809559	3809560	0.3876
chr	3809560	3809563	0.0342
chr	3809563	3809564	0.0228
chr	3809564	3809566	0.0114
chr	3809587	3809590	0.0228
chr	3809590	3809604	0.0342
chr	3809604	3809606	0.0456
chr	3809606	3809610	0.0228
chr	3809610	3809625	0.0114
chr	3809647	3809650	0.0342
chr	3809650	3809651	0.2964
chr	3809651	3809652	0.3192
chr	3809652	3809653	0.4104
chr	3809653	3809657	0.4332
chr	3809657	3809666	0.5244
chr	3809666	3809667	0.513
chr	3809667	3809669	0.5016
chr	3809669	3809671	0.4902
chr	3809671	3809672	0.3762
chr	3809672	3809673	0.2736
chr	3809673	3809674	0.1824
chr	3809674	3809675	0.0912
chr	3809675	3809677	0.0798
chr	3809677	3809679	0.0228
chr	3809679	3809701	0.0114
chr	3809733	3809738	0.3078
chr	3809738	3809739	0.3306
chr	3809739	3809740	0.3648
chr	3809740	3809751	0.3876
chr	3809751	3809752	0.3762
chr	3809752	3809753	0.3648
chr	3809753	3809754	0.3876
chr	3809754	3809755	0.3648
chr	3809755	3809756	0.513
chr	3809756	3809757	0.4788
chr	3809757	3809758	0.4674
chr	3809758	3809760	0.456
chr	3809760	3809761	0.3762
chr	3809761	3809763	0.3876
chr	3809763	3809764	0.4788
chr	3809764	3809765	0.5814
chr	3809765	3809772	1.368
chr	3809772	3809774	1.3566
chr	3809774	3809775	1.3452
chr	3809775	3809776	1.311
chr	3809776	3809778	1.1742
chr	3809778	3809780	1.1628
chr	3809780	3809781	1.1514
chr	3809781	3809782	1.1286
chr	3809782	3809783	1.0602
chr	3809783	3809784	0.9234
chr	3809784	3809785	0.9006
chr	3809785	3809786	0.7296
chr	3809786	3809787	0.6156
chr	3809787	3809792	0.0228
chr	3809792	3809797	0.0342
chr	3809797	3809799	0.3534
chr	3809799	3809809	0.3762
chr	3809809	3809814	0.3534
chr	3809814	3809815	0.3192
chr	3809815	3809816	0.3078
chr	3809816	3809817	0.057
chr	3809817	3809821	0.0456
chr	3809821	3809832	0.0228
chr	3809845	3809862	0.0114
chr	3809885	3809892	0.0114
chr	3809892	3809894	0.0228
chr	3809894	3809897	0.057
chr	3809897	3809898	0.0684
chr	3809898	3809910	0.1254
chr	3809910	3809914	0.114
chr	3809914	3809915	0.1026
chr	3809915	3809916	0.0798
chr	3809916	3809918	0.057
chr	3809918	3809919	0.0342
chr	3809919	3809920	0.0228
chr	3809940	3809950	0.0114
chr	3809950	3809951	0.0228
chr	3809951	3809952	0.0342
chr	3809952	3809955	0.0456
chr	3809955	3809962	0.171
chr	3809962	3809963	0.1824
chr	3809963	3809965	0.1938
chr	3809965	3809966	0.2964
chr	3809966	3809971	0.3078
chr	3809971	3809973	0.2964
chr	3809973	3809976	0.285
chr	3809976	3809978	0.2622
chr	3809978	3809980	0.2508
chr	3809980	3809981	0.2394
chr	3809981	3809982	0.228
chr	3809982	3809985	0.114
chr	3809985	3809986	0.0912
chr	3809986	3809987	0.057
chr	3809987	3809988	0.0456
chr	3809988	3809989	0.0342
chr	3809989	3809990	0.0228
chr	3809990	3810009	0.0114
chr	3810041	3810064	0.0114
chr	3810127	3810139	0.0114
chr	3810139	3810140	0.0342
chr	3810140	3810146	0.0456
chr	3810146	3810159	0.0342
chr	3810159	3810161	0.0228
chr	3810176	3810177	0.0228
chr	3810177	3810179	0.1482
chr	3810179	3810180	0.171
chr	3810180	3810183	0.1824
chr	3810183	3810195	0.1938
chr	3810195	3810197	0.1824
chr	3810197	3810198	0.1482
chr	3810198	3810199	0.1368
chr	3810199	3810201	0.057
chr	3810201	3810202	0.0228
chr	3810202	3810212	0.0114
chr	3810213	3810214	0.2508
chr	3810214	3810215	0.3192
chr	3810215	3810217	0.4674
chr	3810217	3810229	0.4788
chr	3810229	3810230	0.855
chr	3810230	3810231	0.8436
chr	3810231	3810232	0.8322
chr	3810232	3810234	0.8208
chr	3810234	3810235	0.57
chr	3810235	3810236	0.5472
chr	3810236	3810238	0.3876
chr	3810238	3810249	0.3762
chr	3810249	3810250	0.285
chr	3810250	3810251	0.0114
chr	3810259	3810280	0.1938
chr	3810292	3810293	0.4332
chr	3810293	3810303	0.456
chr	3810303	3810308	0.4674
chr	3810308	3810310	0.456
chr	3810310	3810311	0.6042
chr	3810311	3810312	0.5358
chr	3810312	3810313	0.5244
chr	3810313	3810314	0.5814
chr	3810314	3810318	0.4674
chr	3810318	3810325	0.4104
chr	3810325	3810327	0.399
chr	3810327	3810328	0.3762
chr	3810328	3810329	0.3648
chr	3810329	3810330	0.3192
chr	3810330	3810331	0.2736
chr	3810331	3810332	0.1254
chr	3810332	3810333	0.0912
chr	3810333	3810334	0.0342
chr	3810334	3810335	0.0114
chr	3810367	3810385	0.0114
chr	3810421	3810439	0.0114
chr	3810439	3810444	0.0228
chr	3810444	3810461	0.0114
chr	3810461	3810465	0.0342
chr	3810465	3810470	0.057
chr	3810470	3810480	0.0684
chr	3810480	3810482	0.057
chr	3810482	3810490	0.0456
chr	3810490	3810492	0.0114
chr	3810492	3810497	0.7638
chr	3810497	3810508	0.7752
chr	3810508	3810509	0.7524
chr	3810509	3810512	0.7638
chr	3810512	3810513	0.7182
chr	3810513	3810514	0.5928
chr	3810514	3810515	0.228
chr	3810515	3810517	0.0456
chr	3810517	3810531	0.0342
chr	3810531	3810535	0.0228
chr	3810535	3810536	0.0114
chr	3810546	3810548	0.0228
chr	3810548	3810549	0.0456
chr	3810549	3810564	0.057
chr	3810564	3810565	0.0456
chr	3810565	3810566	0.0342
chr	3810566	3810584	0.0114
chr	3810592	3810593	0.0342
chr	3810593	3810613	0.0456
chr	3810613	3810614	0.0342
chr	3810652	3810670	0.0114
chr	3810722	3810723	0.1596
chr	3810723	3810724	0.1938
chr	3810724	3810726	0.2166
chr	3810726	3810727	0.228
chr	3810727	3810738	0.2394
chr	3810738	3810740	0.2508
chr	3810740	3810741	0.2394
chr	3810741	3810742	0.228
chr	3810742	3810743	0.2166
chr	3810743	3810744	0.228
chr	3810744	3810745	0.1026
chr	3810745	3810747	0.0684
chr	3810747	3810748	0.0912
chr	3810748	3810750	0.1026
chr	3810750	3810751	1.0488
chr	3810751	3810752	2.7132
chr	3810752	3810753	2.736
chr	3810753	3810754	2.7474
chr	3810754	3810765	2.7588
chr	3810765	3810767	2.7474
chr	3810767	3810768	2.736
chr	3810768	3810769	2.7018
chr	3810769	3810770	2.5878
chr	3810770	3810771	2.4396
chr	3810771	3810772	1.311
chr	3810772	3810773	0.2508
chr	3810773	3810774	0.1824
chr	3810774	3810775	0.171
chr	3810775	3810776	0.1368
chr	3810776	3810777	0.1254
chr	3810777	3810779	0.114
chr	3810779	3810781	0.1254
chr	3810781	3810784	0.1482
chr	3810784	3810787	0.1938
chr	3810787	3810790	0.2052
chr	3810790	3810796	0.3078
chr	3810796	3810797	0.2964
chr	3810797	3810798	0.285
chr	3810798	3810803	0.228
chr	3810803	3810804	0.2166
chr	3810804	3810807	0.2052
chr	3810807	3810808	0.1824
chr	3810808	3810811	0.171
chr	3810811	3810813	0.2394
chr	3810813	3810828	0.228
chr	3810828	3810831	0.2166
chr	3810831	3810832	0.1026
chr	3810838	3810839	0.228
chr	3810839	3810845	0.7752
chr	3810845	3810846	1.026
chr	3810846	3810851	1.0488
chr	3810851	3810853	1.0716
chr	3810853	3810856	1.083
chr	3810856	3810859	1.0716
chr	3810859	3810860	0.4788
chr	3810860	3810861	0.4218
chr	3810861	3810862	0.399
chr	3810862	3810865	0.3648
chr	3810865	3810866	0.3762
chr	3810866	3810867	0.2394
chr	3810867	3810868	0.1254
chr	3810868	3810873	0.114
chr	3810873	3810879	0.0798
chr	3810879	3810880	0.0456
chr	3810880	3810882	0.0228
chr	3810882	3810888	0.0114
chr	3810894	3810895	0.0684
chr	3810895	3810905	0.0798
chr	3810905	3810913	0.0912
chr	3810913	3810915	0.0798
chr	3810915	3810916	0.057
chr	3810916	3810919	0.0228
chr	3810919	3810924	0.0114
chr	3810944	3810946	0.0114
chr	3810946	3810949	0.0342
chr	3810949	3810951	0.0684
chr	3810951	3810959	0.0798
chr	3810959	3810961	0.114
chr	3810961	3810966	0.342
chr	3810966	3810967	0.3306
chr	3810967	3810968	0.3192
chr	3810968	3810972	0.2736
chr	3810972	3810976	0.2622
chr	3810976	3810979	0.2508
chr	3810979	3810981	0.228
chr	3810981	3810982	0.2166
chr	3810982	3810983	0.171
chr	3810983	3811003	0.057
chr	3811003	3811006	0.0114
chr	3811006	3811007	0.0228
chr	3811007	3811011	0.0114
chr	3811011	3811012	0.0228
chr	3811012	3811014	0.0912
chr	3811014	3811023	0.1026
chr	3811023	3811028	0.114
chr	3811028	3811031	0.1026
chr	3811031	3811033	0.1596
chr	3811033	3811034	0.5016
chr	3811034	3811035	0.4788
chr	3811035	3811036	1.311
chr	3811036	3811040	2.7018
chr	3811040	3811041	2.8842
chr	3811041	3811046	2.907
chr	3811046	3811049	2.8956
chr	3811049	3811051	2.8842
chr	3811051	3811052	2.8614
chr	3811052	3811053	2.5992
chr	3811053	3811054	2.337
chr	3811054	3811055	2.166
chr	3811055	3811056	0.8436
chr	3811056	3811057	0.7752
chr	3811057	3811058	0.5472
chr	3811058	3811059	0.3192
chr	3811059	3811060	0.2166
chr	3811060	3811061	0.0912
chr	3811061	3811062	0.0684
chr	3811062	3811063	0.0456
chr	3811063	3811064	0.0342
chr	3811067	3811072	0.0114
chr	3811072	3811074	0.1026
chr	3811074	3811081	0.1824
chr	3811081	3811085	0.2166
chr	3811085	3811087	0.2394
chr	3811087	3811089	0.4446
chr	3811089	3811090	0.456
chr	3811090	3811094	0.4674
chr	3811094	3811095	0.3648
chr	3811095	3811096	0.3762
chr	3811096	3811097	0.3648
chr	3811097	3811099	0.3762
chr	3811099	3811100	0.4332
chr	3811100	3811101	0.4218
chr	3811101	3811102	0.969
chr	3811102	3811104	0.9576
chr	3811104	3811105	0.9462
chr	3811105	3811109	1.0032
chr	3811109	3811110	0.9348
chr	3811110	3811113	0.912
chr	3811113	3811114	0.9006
chr	3811114	3811115	0.8892
chr	3811115	3811117	0.8778
chr	3811117	3811118	0.8322
chr	3811118	3811119	0.6726
chr	3811119	3811120	0.5244
chr	3811120	3811121	0.456
chr	3811121	3811122	0.3534
chr	3811122	3811123	0.342
chr	3811123	3811124	0.2736
chr	3811124	3811125	0.2622
chr	3811125	3811126	0.1938
chr	3811126	3811128	0.1482
chr	3811128	3811129	0.1596
chr	3811129	3811130	0.1482
chr	3811130	3811131	0.1596
chr	3811131	3811132	0.1824
chr	3811132	3811133	0.8892
chr	3811133	3811134	0.9234
chr	3811134	3811135	1.0146
chr	3811135	3811136	1.6416
chr	3811136	3811137	1.6188
chr	3811137	3811138	3.4542
chr	3811138	3811139	3.477
chr	3811139	3811140	3.4998
chr	3811140	3811141	3.5112
chr	3811141	3811142	3.5226
chr	3811142	3811150	3.6138
chr	3811150	3811151	3.6024
chr	3811151	3811152	3.5226
chr	3811152	3811153	3.1464
chr	3811153	3811154	2.8044
chr	3811154	3811155	2.7702
chr	3811155	3811156	2.7588
chr	3811156	3811157	2.679
chr	3811157	3811158	2.3484
chr	3811158	3811159	2.2914
chr	3811159	3811160	1.9152
chr	3811160	3811161	0.798
chr	3811161	3811162	0.7296
chr	3811162	3811163	0.285
chr	3811163	3811164	0.2166
chr	3811164	3811165	0.2508
chr	3811165	3811166	0.6954
chr	3811166	3811168	1.7784
chr	3811168	3811169	1.7898
chr	3811169	3811170	1.7784
chr	3811170	3811178	1.7898
chr	3811178	3811179	1.8012
chr	3811179	3811183	1.8126
chr	3811183	3811184	1.8012
chr	3811184	3811185	1.7784
chr	3811185	3811186	1.7556
chr	3811186	3811187	1.026
chr	3811187	3811189	2.679
chr	3811189	3811191	2.6562
chr	3811191	3811192	2.6334
chr	3811192	3811193	2.5878
chr	3811193	3811194	2.5536
chr	3811194	3811200	2.5422
chr	3811200	3811201	2.5194
chr	3811201	3811202	2.508
chr	3811202	3811204	2.4966
chr	3811204	3811206	2.4738
chr	3811206	3811207	2.4624
chr	3811207	3811208	2.394
chr	3811208	3811209	1.4592
chr	3811209	3811210	0.4674
chr	3811210	3811211	0.513
chr	3811211	3811213	0.5016
chr	3811213	3811214	0.4902
chr	3811214	3811215	0.4788
chr	3811215	3811220	0.4674
chr	3811220	3811225	0.4788
chr	3811225	3811227	0.4674
chr	3811227	3811228	0.4332
chr	3811228	3811229	0.3648
chr	3811229	3811230	0.2394
chr	3811230	3811231	0.228
chr	3811231	3811232	0.2394
chr	3811232	3811233	0.3078
chr	3811233	3811234	0.2964
chr	3811234	3811238	0.2622
chr	3811238	3811239	0.4332
chr	3811239	3811245	0.4218
chr	3811245	3811246	0.4332
chr	3811246	3811250	0.4218
chr	3811250	3811251	0.4104
chr	3811251	3811252	0.3762
chr	3811252	3811253	0.3534
chr	3811253	3811254	0.2622
chr	3811254	3811255	0.2052
chr	3811255	3811258	0.1824
chr	3811258	3811259	0.1482
chr	3811259	3811260	0.057
chr	3811260	3811262	0.0342
chr	3811262	3811266	0.0228
chr	3811266	3811273	0.0456
chr	3811273	3811286	0.0342
chr	3811286	3811287	0.0228
chr	3811287	3811288	0.0114
chr	3811293	3811294	0.0114
chr	3811294	3811295	0.0342
chr	3811295	3811314	0.0456
chr	3811314	3811315	0.0342
chr	3811315	3811316	0.0114
chr	3811320	3811325	0.0114
chr	3811325	3811326	0.0342
chr	3811326	3811327	0.057
chr	3811327	3811328	0.0684
chr	3811328	3811329	0.1824
chr	3811329	3811330	0.3534
chr	3811330	3811335	0.4446
chr	3811335	3811345	0.456
chr	3811345	3811346	0.4332
chr	3811346	3811347	0.4104
chr	3811347	3811348	0.3192
chr	3811348	3811349	0.1938
chr	3811349	3811350	0.513
chr	3811350	3811351	0.5016
chr	3811351	3811354	0.4788
chr	3811354	3811357	0.4674
chr	3811357	3811365	0.456
chr	3811365	3811366	0.4446
chr	3811366	3811367	0.4332
chr	3811367	3811368	0.4218
chr	3811368	3811369	0.171
chr	3811369	3811370	0.1482
chr	3811370	3811371	0.0456
chr	3811371	3811372	0.0342
chr	3811372	3811375	0.0228
chr	3811375	3811387	0.0114
chr	3811387	3811388	0.0798
chr	3811388	3811396	0.0912
chr	3811396	3811399	0.0798
chr	3811399	3811408	0.0912
chr	3811408	3811409	0.4788
chr	3811409	3811410	0.8892
chr	3811410	3811411	0.9462
chr	3811411	3811414	0.9576
chr	3811414	3811416	0.9804
chr	3811416	3811420	0.9918
chr	3811420	3811423	0.9804
chr	3811423	3811426	1.2426
chr	3811426	3811427	1.2312
chr	3811427	3811428	1.197
chr	3811428	3811429	1.14
chr	3811429	3811430	0.9918
chr	3811430	3811431	0.627
chr	3811431	3811432	0.513
chr	3811432	3811433	0.456
chr	3811433	3811434	0.4218
chr	3811434	3811435	0.4104
chr	3811435	3811436	0.3534
chr	3811436	3811441	0.342
chr	3811441	3811442	0.3534
chr	3811442	3811443	0.2736
chr	3811443	3811444	0.228
chr	3811444	3811447	0.1254
chr	3811447	3811448	0.114
chr	3811448	3811458	0.1026
chr	3811458	3811461	0.0798
chr	3811461	3811462	0.0684
chr	3811462	3811469	0.057
chr	3811469	3811470	3.4884
chr	3811470	3811471	4.1838
chr	3811471	3811474	4.2066
chr	3811474	3811475	4.1952
chr	3811475	3811485	4.1496
chr	3811485	3811486	4.1382
chr	3811486	3811487	4.104
chr	3811487	3811488	4.0128
chr	3811488	3811489	4.0014
chr	3811489	3811490	3.7848
chr	3811490	3811491	1.5618
chr	3811491	3811492	0.171
chr	3811492	3811493	0.0912
chr	3811493	3811494	0.057
chr	3811494	3811495	0.0342
chr	3811495	3811496	0.0228
chr	3811502	3811504	1.4136
chr	3811504	3811507	1.4364
chr	3811507	3811512	1.4478
chr	3811512	3811519	1.4592
chr	3811519	3811520	1.4364
chr	3811520	3811521	1.5732
chr	3811521	3811522	1.4022
chr	3811522	3811523	1.3908
chr	3811523	3811524	0.4218
chr	3811524	3811525	0.1938
chr	3811525	3811526	1.5276
chr	3811526	3811534	1.539
chr	3811534	3811541	1.5276
chr	3811541	3811542	1.5162
chr	3811542	3811544	1.3338
chr	3811544	3811545	1.2996
chr	3811545	3811546	1.2768
chr	3811546	3811547	0.4218
chr	3811547	3811549	0.0798
chr	3811549	3811550	0.0684
chr	3811556	3811561	0.0114
chr	3811561	3811562	0.0456
chr	3811562	3811564	0.057
chr	3811564	3811565	0.0798
chr	3811565	3811567	0.0912
chr	3811567	3811569	0.1596
chr	3811569	3811571	0.171
chr	3811571	3811577	0.1824
chr	3811577	3811578	0.1596
chr	3811578	3811580	0.1482
chr	3811580	3811584	0.1368
chr	3811584	3811585	0.1254
chr	3811585	3811586	0.114
chr	3811586	3811587	0.0798
chr	3811587	3811590	0.0684
chr	3811590	3811591	0.057
chr	3811591	3811592	0.0456
chr	3811592	3811593	0.057
chr	3811593	3811594	0.0342
chr	3811594	3811595	0.057
chr	3811595	3811596	0.3078
chr	3811596	3811597	0.2964
chr	3811597	3811601	0.5244
chr	3811601	3811614	0.5358
chr	3811614	3811615	0.5244
chr	3811615	3811616	0.4788
chr	3811616	3811617	0.2052
chr	3811617	3811618	0.1938
chr	3811618	3811619	0.0342
chr	3811619	3811620	0.0114
chr	3811625	3811627	0.0114
chr	3811627	3811628	0.0342
chr	3811628	3811629	0.0798
chr	3811629	3811630	0.114
chr	3811630	3811646	0.1482
chr	3811646	3811647	0.1368
chr	3811647	3811648	0.1254
chr	3811648	3811650	0.057
chr	3811650	3811651	0.0456
chr	3811651	3811652	0.0342
chr	3811661	3811662	0.0228
chr	3811662	3811666	0.0456
chr	3811666	3811667	0.057
chr	3811667	3811671	0.0684
chr	3811671	3811672	0.2394
chr	3811672	3811673	0.342
chr	3811673	3811679	0.3648
chr	3811679	3811680	0.3762
chr	3811680	3811681	0.3876
chr	3811681	3811683	0.9348
chr	3811683	3811684	0.9462
chr	3811684	3811687	1.6302
chr	3811687	3811688	1.881
chr	3811688	3811691	1.8924
chr	3811691	3811692	1.6416
chr	3811692	3811693	1.6074
chr	3811693	3811697	1.5732
chr	3811697	3811698	1.5504
chr	3811698	3811699	1.539
chr	3811699	3811700	1.5276
chr	3811700	3811701	1.5162
chr	3811701	3811702	1.482
chr	3811702	3811703	1.4478
chr	3811703	3811704	0.9006
chr	3811704	3811705	0.4218
chr	3811705	3811706	0.3876
chr	3811706	3811707	0.3648
chr	3811707	3811708	0.3306
chr	3811708	3811709	0.2052
chr	3811709	3811716	0.114
chr	3811716	3811717	0.1026
chr	3811717	3811719	0.0912
chr	3811719	3811726	0.0342
chr	3811726	3811727	0.0228
chr	3811727	3811729	0.0114
chr	3811731	3811751	0.0228
chr	3811751	3811752	0.0114
chr	3811753	3811772	0.057
chr	3811772	3811774	0.0342
chr	3811774	3811776	0.0114
chr	3811778	3811798	0.0114
chr	3811798	3811799	0.57
chr	3811799	3811800	0.5928
chr	3811800	3811801	0.6042
chr	3811801	3811803	0.6156
chr	3811803	3811808	0.627
chr	3811808	3811815	0.6156
chr	3811815	3811819	0.6042
chr	3811819	3811820	0.5472
chr	3811820	3811821	0.1824
chr	3811821	3811822	0.0342
chr	3811822	3811824	0.0228
chr	3811824	3811834	0.0114
chr	3811834	3811840	0.0342
chr	3811840	3811846	0.0228
chr	3811846	3811847	0.0342
chr	3811847	3811852	0.057
chr	3811852	3811854	0.0684
chr	3811854	3811855	0.057
chr	3811855	3811856	0.0456
chr	3811856	3811861	0.057
chr	3811861	3811862	0.171
chr	3811862	3811863	0.1938
chr	3811863	3811864	0.2166
chr	3811864	3811865	0.3534
chr	3811865	3811866	0.7182
chr	3811866	3811867	0.798
chr	3811867	3811869	0.8322
chr	3811869	3811874	0.8208
chr	3811874	3811880	0.7866
chr	3811880	3811881	0.7752
chr	3811881	3811882	0.7524
chr	3811882	3811883	0.7296
chr	3811883	3811884	0.5472
chr	3811884	3811885	0.5358
chr	3811885	3811886	0.342
chr	3811886	3811887	0.3192
chr	3811887	3811888	0.228
chr	3811888	3811889	0.1368
chr	3811889	3811890	0.0684
chr	3811890	3811892	0.0114
chr	3811921	3811931	0.0114
chr	3811931	3811933	0.0456
chr	3811933	3811947	0.057
chr	3811947	3811950	0.0456
chr	3811950	3811954	0.0342
chr	3811954	3811955	0.0114
chr	3811973	3811975	0.0798
chr	3811975	3811977	0.2622
chr	3811977	3811982	0.2736
chr	3811982	3811985	0.285
chr	3811985	3811994	0.3192
chr	3811994	3811995	0.2964
chr	3811995	3811996	0.1254
chr	3811996	3811997	0.1026
chr	3811997	3811998	0.0684
chr	3811998	3812001	0.057
chr	3812001	3812007	0.0684
chr	3812007	3812009	0.0342
chr	3812009	3812015	0.0228
chr	3812015	3812016	0.0342
chr	3812016	3812017	0.0684
chr	3812017	3812019	4.5144
chr	3812019	3812021	4.5258
chr	3812021	3812024	4.5372
chr	3812024	3812026	4.56
chr	3812026	3812034	4.6056
chr	3812034	3812035	4.5372
chr	3812035	3812036	4.5258
chr	3812036	3812037	4.5144
chr	3812037	3812038	3.9672
chr	3812038	3812039	2.166
chr	3812039	3812040	0.2964
chr	3812040	3812041	0.285
chr	3812041	3812042	0.3306
chr	3812042	3812043	0.3078
chr	3812043	3812044	0.285
chr	3812044	3812046	0.2736
chr	3812046	3812048	0.399
chr	3812048	3812050	0.3306
chr	3812050	3812059	0.3192
chr	3812059	3812060	0.285
chr	3812060	3812061	0.2508
chr	3812061	3812062	0.2622
chr	3812062	3812063	0.2394
chr	3812063	3812064	0.4104
chr	3812064	3812065	0.3876
chr	3812065	3812066	0.3762
chr	3812066	3812067	0.4332
chr	3812067	3812069	0.4218
chr	3812069	3812076	0.4104
chr	3812076	3812077	0.8208
chr	3812077	3812078	0.8094
chr	3812078	3812081	0.855
chr	3812081	3812083	0.8778
chr	3812083	3812084	0.8436
chr	3812084	3812085	0.8322
chr	3812085	3812086	0.6498
chr	3812086	3812087	0.6384
chr	3812087	3812088	0.5472
chr	3812088	3812092	0.5814
chr	3812092	3812093	0.57
chr	3812093	3812094	0.5814
chr	3812094	3812095	0.5244
chr	3812095	3812096	0.5358
chr	3812096	3812097	0.4902
chr	3812097	3812098	0.3762
chr	3812098	3812099	0.3078
chr	3812099	3812100	0.2736
chr	3812100	3812101	0.171
chr	3812101	3812102	0.1368
chr	3812102	3812105	0.9462
chr	3812105	3812107	0.9234
chr	3812107	3812110	1.5846
chr	3812110	3812111	1.5618
chr	3812111	3812113	1.5504
chr	3812113	3812114	1.539
chr	3812114	3812119	1.5276
chr	3812119	3812122	1.5162
chr	3812122	3812123	1.5048
chr	3812123	3812124	1.3338
chr	3812124	3812125	0.7182
chr	3812125	3812126	0.7068
chr	3812126	3812127	0.7296
chr	3812127	3812128	0.513
chr	3812128	3812129	0.4788
chr	3812129	3812130	0.2964
chr	3812130	3812131	0.2052
chr	3812131	3812144	0.2508
chr	3812144	3812147	0.2166
chr	3812147	3812149	0.399
chr	3812149	3812151	0.4218
chr	3812151	3812152	0.3648
chr	3812152	3812153	0.2508
chr	3812153	3812155	0.2622
chr	3812155	3812162	0.2508
chr	3812162	3812166	0.2394
chr	3812166	3812167	0.1596
chr	3812167	3812168	0.1368
chr	3812168	3812169	0.0342
chr	3812169	3812173	0.0228
chr	3812173	3812174	0.0114
chr	3812218	3812229	0.0114
chr	3812229	3812231	0.0228
chr	3812231	3812240	0.0342
chr	3812240	3812245	0.0228
chr	3812245	3812246	0.114
chr	3812246	3812250	0.2052
chr	3812250	3812257	0.1938
chr	3812257	3812266	0.2052
chr	3812266	3812267	0.1824
chr	3812267	3812268	0.0342
chr	3812268	3812270	0.0228
chr	3812270	3812276	0.0456
chr	3812276	3812279	0.0342
chr	3812279	3812281	0.0228
chr	3812281	3812282	0.0342
chr	3812282	3812284	0.0456
chr	3812284	3812289	0.0684
chr	3812289	3812291	0.057
chr	3812291	3812292	0.0684
chr	3812292	3812293	2.0064
chr	3812293	3812294	2.0634
chr	3812294	3812304	2.0748
chr	3812304	3812306	2.052
chr	3812306	3812312	2.0292
chr	3812312	3812313	2.0064
chr	3812313	3812314	1.71
chr	3812314	3812315	0.3876
chr	3812315	3812316	0.2394
chr	3812316	3812317	0.1254
chr	3812317	3812318	0.0456
chr	3812318	3812323	0.2394
chr	3812323	3812335	0.2508
chr	3812335	3812337	0.2394
chr	3812337	3812338	0.228
chr	3812338	3812339	0.2166
chr	3812339	3812340	0.114
chr	3812340	3812342	0.0342
chr	3812342	3812345	0.0228
chr	3812348	3812350	0.0798
chr	3812350	3812351	0.0912
chr	3812351	3812355	0.114
chr	3812355	3812356	0.1824
chr	3812356	3812357	0.2052
chr	3812357	3812358	0.285
chr	3812358	3812360	0.2964
chr	3812360	3812367	0.3192
chr	3812367	3812368	0.3078
chr	3812368	3812369	0.2964
chr	3812369	3812370	0.2622
chr	3812370	3812371	0.2508
chr	3812371	3812373	0.2166
chr	3812373	3812375	0.2052
chr	3812375	3812376	0.1938
chr	3812376	3812378	0.1368
chr	3812378	3812379	0.057
chr	3812379	3812380	0.9462
chr	3812380	3812391	0.9348
chr	3812391	3812396	1.026
chr	3812396	3812400	1.0032
chr	3812400	3812401	0.1026
chr	3812401	3812405	0.0912
chr	3812405	3812406	0.0798
chr	3812406	3812415	0.0912
chr	3812415	3812416	0.0342
chr	3812416	3812432	0.0114
chr	3812445	3812451	0.0114
chr	3812451	3812456	0.0228
chr	3812456	3812463	0.0912
chr	3812463	3812470	0.3306
chr	3812470	3812471	0.3648
chr	3812471	3812473	0.4332
chr	3812473	3812477	0.4218
chr	3812477	3812478	0.3876
chr	3812478	3812481	0.3534
chr	3812481	3812482	0.342
chr	3812482	3812483	0.3306
chr	3812483	3812484	0.3192
chr	3812484	3812485	0.228
chr	3812485	3812487	0.1254
chr	3812487	3812488	0.114
chr	3812488	3812491	0.1026
chr	3812491	3812492	0.1368
chr	3812492	3812493	0.114
chr	3812493	3812494	0.0684
chr	3812494	3812497	0.0798
chr	3812497	3812510	0.0684
chr	3812510	3812513	0.057
chr	3812513	3812529	0.0114
chr	3812541	3812562	0.0114
chr	3812574	3812599	0.0114
chr	3812599	3812609	0.0228
chr	3812609	3812612	0.0456
chr	3812612	3812615	0.0684
chr	3812615	3812617	0.1026
chr	3812617	3812618	0.0912
chr	3812618	3812629	0.0798
chr	3812629	3812633	0.0456
chr	3812633	3812638	0.0342
chr	3812638	3812643	0.0114
chr	3812643	3812659	0.0228
chr	3812659	3812661	0.0114
chr	3812691	3812714	0.0114
chr	3812760	3812769	0.2166
chr	3812769	3812770	0.2394
chr	3812770	3812771	0.2508
chr	3812771	3812772	0.2964
chr	3812772	3812780	0.3078
chr	3812780	3812781	0.2736
chr	3812781	3812782	0.2508
chr	3812782	3812790	0.114
chr	3812790	3812791	0.0912
chr	3812791	3812792	0.0456
chr	3812792	3812793	0.0342
chr	3812793	3812799	0.0228
chr	3812812	3812824	0.114
chr	3812824	3812827	0.1254
chr	3812827	3812834	0.1368
chr	3812834	3812835	0.0456
chr	3812835	3812836	0.0342
chr	3812836	3812837	0.0798
chr	3812837	3812839	0.0912
chr	3812839	3812846	0.1026
chr	3812846	3812849	0.0912
chr	3812849	3812859	0.0798
chr	3812859	3812860	0.057
chr	3812860	3812861	0.0456
chr	3812861	3812863	0.0114
chr	3812881	3812893	0.0228
chr	3812893	3812903	0.0342
chr	3812903	3812904	0.0228
chr	3812904	3812915	0.0114
chr	3812916	3812934	0.1596
chr	3812934	3812935	0.1482
chr	3812935	3812936	0.1368
chr	3812936	3812937	0.114
chr	3812937	3812938	0.057
chr	3812948	3812957	0.0114
chr	3812957	3812972	0.0228
chr	3812972	3812979	0.0114
chr	3812984	3813009	0.0114
chr	3813049	3813050	0.0684
chr	3813050	3813051	0.1596
chr	3813051	3813052	1.8354
chr	3813052	3813053	1.881
chr	3813053	3813054	1.9836
chr	3813054	3813067	1.995
chr	3813067	3813068	1.9494
chr	3813068	3813069	1.938
chr	3813069	3813070	1.9152
chr	3813070	3813071	1.8582
chr	3813071	3813072	1.8012
chr	3813072	3813073	0.228
chr	3813073	3813074	0.2166
chr	3813074	3813075	0.2052
chr	3813075	3813076	0.342
chr	3813076	3813077	0.3648
chr	3813077	3813078	0.3534
chr	3813078	3813083	0.342
chr	3813083	3813091	0.3306
chr	3813091	3813092	0.3078
chr	3813092	3813093	0.2394
chr	3813093	3813094	0.171
chr	3813094	3813095	0.1596
chr	3813095	3813097	0.0456
chr	3813097	3813098	0.0114
chr	3813113	3813123	0.0114
chr	3813123	3813124	0.0456
chr	3813124	3813135	0.114
chr	3813135	3813143	0.1026
chr	3813143	3813146	0.0798
chr	3813146	3813147	0.0684
chr	3813147	3813148	0.057
chr	3813148	3813150	0.0342
chr	3813150	3813151	0.0114
chr	3813164	3813169	0.0114
chr	3813169	3813170	0.0228
chr	3813170	3813180	0.057
chr	3813180	3813183	0.0684
chr	3813183	3813184	0.057
chr	3813184	3813190	0.0798
chr	3813190	3813191	0.0684
chr	3813191	3813192	0.057
chr	3813192	3813201	0.0342
chr	3813201	3813205	0.0228
chr	3813301	3813303	0.0228
chr	3813303	3813311	0.0684
chr	3813311	3813321	0.114
chr	3813321	3813324	0.0912
chr	3813324	3813325	0.0684
chr	3813325	3813326	0.057
chr	3813326	3813333	0.0456
chr	3813333	3813346	0.0114
chr	3813346	3813360	0.0342
chr	3813360	3813366	0.0228
chr	3813457	3813459	0.0114
chr	3813459	3813461	0.0342
chr	3813461	3813477	0.0456
chr	3813477	3813480	0.0342
chr	3813480	3813482	0.0228
chr	3813482	3813483	0.0114
chr	3813503	3813504	0.0114
chr	3813504	3813523	0.0684
chr	3813523	3813524	0.0342
chr	3813524	3813525	0.0228
chr	3813670	3813690	0.0228
chr	3813690	3813691	0.0114
chr	3813904	3813906	0.0228
chr	3813906	3813917	0.0342
chr	3813917	3813925	0.0456
chr	3813925	3813940	0.0114
chr	3813940	3813952	0.0342
chr	3813952	3813956	0.0228
chr	3813956	3813957	0.0456
chr	3813957	3813958	0.057
chr	3813958	3813962	0.228
chr	3813962	3813975	0.2166
chr	3813975	3813976	0.2052
chr	3813976	3813977	0.1938
chr	3813977	3813978	0.171
chr	3813978	3813979	0.1254
chr	3813979	3813980	0.0228
chr	3813980	3813982	0.057
chr	3813982	3814000	0.0456
chr	3814000	3814001	0.0342
chr	3814001	3814002	0.0114
chr	3814160	3814181	0.057
chr	3814181	3814182	0.0456
chr	3814182	3814183	0.0684
chr	3814183	3814197	0.057
chr	3814197	3814203	0.1254
chr	3814203	3814204	0.114
chr	3814204	3814214	0.0684
chr	3814214	3814217	0.0798
chr	3814217	3814218	0.0684
chr	3814218	3814219	0.0456
chr	3814219	3814235	0.0228
chr	3814235	3814240	0.0114
chr	3814262	3814264	0.0684
chr	3814264	3814284	0.0912
chr	3814284	3814285	0.0114
chr	3814368	3814394	0.0114
chr	3814394	3814395	0.0912
chr	3814395	3814399	0.0798
chr	3814399	3814416	0.1026
chr	3814416	3814417	0.0342
chr	3814417	3814419	0.0228
chr	3814419	3814421	0.0114
chr	3814423	3814427	0.228
chr	3814427	3814439	0.2394
chr	3814439	3814440	0.228
chr	3814440	3814442	0.2166
chr	3814442	3814443	0.2052
chr	3814443	3814444	0.171
chr	3814483	3814506	0.0114
chr	3814523	3814525	0.0114
chr	3814525	3814528	0.057
chr	3814528	3814531	0.0684
chr	3814531	3814543	0.0798
chr	3814543	3814546	0.0456
chr	3814546	3814548	0.0228
chr	3814548	3814553	0.0114
chr	3814611	3814613	0.0114
chr	3814613	3814635	0.0228
chr	3814670	3814683	0.0114
chr	3814683	3814696	0.0228
chr	3814696	3814701	0.0456
chr	3814701	3814709	0.0342
chr	3814709	3814716	0.171
chr	3814716	3814717	0.228
chr	3814717	3814718	0.684
chr	3814718	3814719	0.6726
chr	3814719	3814720	1.0374
chr	3814720	3814722	1.0488
chr	3814722	3814723	1.0374
chr	3814723	3814727	1.083
chr	3814727	3814728	1.0602
chr	3814728	3814730	1.0488
chr	3814730	3814731	1.0374
chr	3814731	3814734	0.9918
chr	3814734	3814736	0.9804
chr	3814736	3814737	0.9006
chr	3814737	3814739	0.3876
chr	3814739	3814740	0.285
chr	3814740	3814741	0.1368
chr	3814741	3814742	0.0912
chr	3814742	3814743	0.1026
chr	3814743	3814744	0.0798
chr	3814744	3814745	0.1026
chr	3814745	3814748	0.0912
chr	3814748	3814763	0.0798
chr	3814763	3814764	0.0684
chr	3814764	3814766	0.0228
chr	3814766	3814775	0.0114
chr	3814799	3814802	0.0114
chr	3814802	3814803	0.0228
chr	3814803	3814804	0.1596
chr	3814804	3814805	1.7556
chr	3814805	3814807	1.995
chr	3814807	3814808	2.0178
chr	3814808	3814814	3.8304
chr	3814814	3814815	3.8532
chr	3814815	3814821	3.9102
chr	3814821	3814822	3.876
chr	3814822	3814823	3.8076
chr	3814823	3814824	3.7962
chr	3814824	3814825	3.5682
chr	3814825	3814826	3.2946
chr	3814826	3814827	1.083
chr	3814827	3814828	1.0488
chr	3814828	3814829	0.7638
chr	3814829	3814830	0.7182
chr	3814830	3814831	0.6612
chr	3814831	3814832	0.1482
chr	3814832	3814834	0.1368
chr	3814834	3814836	0.114
chr	3814836	3814837	0.0684
chr	3814837	3814843	0.057
chr	3814843	3814853	0.0342
chr	3814853	3814859	0.0114
chr	3814859	3814863	0.1596
chr	3814863	3814865	0.171
chr	3814865	3814870	0.1938
chr	3814870	3814875	0.1824
chr	3814875	3814876	0.1482
chr	3814876	3814878	0.1368
chr	3814878	3814880	0.114
chr	3814880	3814881	0.0798
chr	3814881	3814882	0.057
chr	3814882	3814884	0.0798
chr	3814884	3814885	0.057
chr	3814885	3814892	0.3876
chr	3814892	3814903	0.4218
chr	3814903	3814906	0.399
chr	3814906	3814907	0.342
chr	3814907	3814908	0.228
chr	3814908	3814910	0.2052
chr	3814910	3814911	0.1938
chr	3814911	3814912	0.1026
chr	3814912	3814913	0.0342
chr	3814913	3814914	0.0228
chr	3814914	3814917	0.0684
chr	3814917	3814935	0.057
chr	3814935	3814936	0.0228
chr	3814936	3814939	0.0114
chr	3814958	3814965	0.057
chr	3814965	3814975	0.1938
chr	3814975	3814976	0.1824
chr	3814976	3814977	0.171
chr	3814977	3814979	0.1596
chr	3814979	3814987	0.1482
chr	3814987	3814988	0.1368
chr	3814988	3814989	0.114
chr	3814989	3814993	0.0684
chr	3814993	3814997	0.0798
chr	3814997	3815010	0.0342
chr	3815010	3815011	0.0228
chr	3815011	3815012	0.0114
chr	3815038	3815044	0.0114
chr	3815044	3815057	0.0228
chr	3815057	3815062	0.0342
chr	3815062	3815063	0.0456
chr	3815063	3815066	0.0342
chr	3815066	3815078	0.0228
chr	3815078	3815080	0.0114
chr	3815179	3815180	0.0114
chr	3815180	3815198	0.0228
chr	3815198	3815201	0.0114
chr	3815233	3815254	0.0114
chr	3815287	3815288	0.0228
chr	3815288	3815290	0.0456
chr	3815290	3815308	0.0684
chr	3815308	3815312	0.057
chr	3815312	3815314	0.0456
chr	3815404	3815428	0.0228
chr	3815433	3815454	0.0228
chr	3815481	3815493	0.0114
chr	3815493	3815494	0.0228
chr	3815494	3815506	0.228
chr	3815506	3815511	0.2166
chr	3815511	3815514	0.2052
chr	3815514	3815515	0.1824
chr	3815515	3815516	0.0342
chr	3815516	3815517	0.0228
chr	3815517	3815519	0.0114
chr	3815525	3815535	0.0114
chr	3815535	3815544	0.0228
chr	3815544	3815547	0.0342
chr	3815547	3815555	0.0228
chr	3815555	3815558	0.0114
chr	3815558	3815560	0.0228
chr	3815560	3815561	0.0342
chr	3815561	3815578	0.0684
chr	3815578	3815579	0.057
chr	3815579	3815580	0.0456
chr	3815580	3815582	0.0342
chr	3815582	3815583	0.0228
chr	3815583	3815587	0.0114
chr	3815590	3815611	0.0114
chr	3815635	3815650	0.0114
chr	3815650	3815652	0.0228
chr	3815652	3815665	0.0684
chr	3815665	3815669	0.057
chr	3815669	3815672	0.0456
chr	3815672	3815674	0.0342
chr	3815674	3815685	0.0228
chr	3815685	3815687	0.0342
chr	3815687	3815688	0.0228
chr	3815688	3815705	0.0114
chr	3815769	3815786	0.0228
chr	3815786	3815787	0.0684
chr	3815787	3815796	0.057
chr	3815796	3815805	0.0456
chr	3815805	3815806	0.0342
chr	3815806	3815808	0.0228
chr	3815843	3815848	0.0456
chr	3815848	3815864	0.057
chr	3815864	3815866	0.0456
chr	3815914	3815935	0.0114
chr	3816020	3816029	0.0228
chr	3816029	3816041	0.0342
chr	3816041	3816050	0.0114
chr	3816076	3816085	0.0228
chr	3816085	3816087	0.057
chr	3816087	3816103	0.0684
chr	3816103	3816106	0.0456
chr	3816106	3816107	0.0114
chr	3816116	3816121	0.0912
chr	3816121	3816138	0.1254
chr	3816138	3816139	0.114
chr	3816139	3816142	0.0342
chr	3816142	3816145	0.0114
chr	3816429	3816432	0.0114
chr	3816432	3816447	0.0228
chr	3816447	3816458	0.0114
chr	3816492	3816513	0.0114
chr	3816515	3816522	0.0684
chr	3816522	3816534	0.0798
chr	3816534	3816537	0.1938
chr	3816537	3816538	0.1596
chr	3816538	3816544	0.171
chr	3816544	3816551	0.1596
chr	3816551	3816553	0.1482
chr	3816553	3816554	0.1254
chr	3816554	3816555	0.1482
chr	3816555	3816556	0.1368
chr	3816556	3816557	0.114
chr	3816557	3816574	0.0228
chr	3816629	3816633	0.0114
chr	3816633	3816650	0.0228
chr	3816650	3816655	0.0798
chr	3816655	3816656	0.0684
chr	3816656	3816669	0.1368
chr	3816669	3816671	0.114
chr	3816671	3816677	0.0912
chr	3816677	3816678	0.0684
chr	3816857	3816879	0.0114
chr	3816920	3816926	0.0114
chr	3816926	3816927	0.0228
chr	3816927	3816936	0.0342
chr	3816936	3816945	0.228
chr	3816945	3816951	0.2052
chr	3816951	3816957	0.2166
chr	3816957	3816958	0.1482
chr	3816958	3816959	0.1368
chr	3816959	3816960	0.057
chr	3816960	3816961	0.0684
chr	3816961	3816962	0.0912
chr	3816962	3816963	0.114
chr	3816963	3816967	0.1368
chr	3816967	3816968	0.1254
chr	3816968	3816981	0.114
chr	3816981	3816982	0.0912
chr	3816982	3816983	0.0798
chr	3816983	3816984	0.0228
chr	3816984	3816985	0.0114
chr	3816994	3816997	0.0114
chr	3816997	3816998	0.0228
chr	3816998	3817014	0.0342
chr	3817014	3817015	0.057
chr	3817015	3817016	0.0684
chr	3817016	3817017	0.1596
chr	3817017	3817021	0.1482
chr	3817021	3817023	0.2736
chr	3817023	3817033	0.2964
chr	3817033	3817035	0.285
chr	3817035	3817036	0.2508
chr	3817036	3817037	0.2394
chr	3817037	3817038	0.2166
chr	3817038	3817040	0.1938
chr	3817040	3817041	0.1824
chr	3817041	3817042	0.1596
chr	3817042	3817043	0.1368
chr	3817043	3817044	0.0912
chr	3817044	3817045	0.0342
chr	3817045	3817046	0.0228
chr	3817046	3817047	0.0342
chr	3817047	3817050	0.0228
chr	3817050	3817056	0.0342
chr	3817056	3817059	0.0228
chr	3817059	3817068	0.0342
chr	3817068	3817072	0.0228
chr	3817072	3817080	0.0114
chr	3817091	3817092	0.0228
chr	3817092	3817096	0.0456
chr	3817096	3817101	0.057
chr	3817101	3817106	0.0912
chr	3817106	3817107	0.1254
chr	3817107	3817116	0.114
chr	3817116	3817117	0.1254
chr	3817117	3817121	0.114
chr	3817121	3817126	0.057
chr	3817126	3817127	0.0456
chr	3817127	3817128	0.0228
chr	3817128	3817138	0.0114
chr	3817163	3817166	0.0228
chr	3817166	3817167	0.0342
chr	3817167	3817170	0.0456
chr	3817170	3817172	0.057
chr	3817172	3817176	0.0684
chr	3817176	3817177	0.2166
chr	3817177	3817184	0.228
chr	3817184	3817188	0.1938
chr	3817188	3817193	0.1824
chr	3817193	3817194	0.1938
chr	3817194	3817197	0.1824
chr	3817197	3817198	0.0798
chr	3817198	3817200	0.4788
chr	3817200	3817203	0.4902
chr	3817203	3817215	0.513
chr	3817215	3817216	0.5016
chr	3817216	3817219	0.4902
chr	3817219	3817220	0.4104
chr	3817220	3817221	0.2964
chr	3817221	3817222	0.2736
chr	3817222	3817223	0.057
chr	3817223	3817224	0.0456
chr	3817224	3817225	0.2394
chr	3817225	3817229	0.342
chr	3817229	3817231	0.3306
chr	3817231	3817234	0.3534
chr	3817234	3817241	0.342
chr	3817241	3817244	0.3306
chr	3817244	3817245	0.3078
chr	3817245	3817246	0.2052
chr	3817246	3817247	0.228
chr	3817247	3817248	0.1824
chr	3817248	3817249	0.1482
chr	3817249	3817250	0.1368
chr	3817250	3817257	0.114
chr	3817257	3817261	0.1824
chr	3817261	3817266	0.1938
chr	3817266	3817268	0.1824
chr	3817268	3817277	0.114
chr	3817277	3817278	0.1026
chr	3817278	3817279	0.0798
chr	3817279	3817280	0.0342
chr	3817280	3817281	0.0228
chr	3817333	3817334	0.0114
chr	3817334	3817355	0.0228
chr	3817355	3817366	0.0114
chr	3817366	3817368	0.0228
chr	3817368	3817383	0.0456
chr	3817383	3817387	0.0342
chr	3817387	3817389	0.0228
chr	3817438	3817443	0.0114
chr	3817443	3817444	0.0228
chr	3817444	3817446	0.3078
chr	3817446	3817458	0.3534
chr	3817458	3817462	0.3648
chr	3817462	3817463	0.3534
chr	3817463	3817464	0.285
chr	3817464	3817466	0.2166
chr	3817466	3817467	0.1938
chr	3817467	3817468	0.1254
chr	3817468	3817469	0.0342
chr	3817469	3817485	0.0228
chr	3817485	3817491	0.0456
chr	3817491	3817494	0.0342
chr	3817494	3817505	0.0228
chr	3817505	3817508	0.0114
chr	3817532	3817533	0.0228
chr	3817533	3817535	0.0342
chr	3817535	3817553	0.057
chr	3817553	3817554	0.0456
chr	3817554	3817555	0.0114
chr	3817588	3817589	0.0114
chr	3817589	3817590	0.057
chr	3817590	3817609	0.0684
chr	3817609	3817610	0.057
chr	3817610	3817614	0.0228
chr	3817614	3817615	0.057
chr	3817615	3817616	0.0456
chr	3817616	3817630	0.0342
chr	3817630	3817632	0.0114
chr	3817633	3817634	0.0228
chr	3817634	3817638	0.0342
chr	3817638	3817654	0.0456
chr	3817654	3817656	0.0228
chr	3817656	3817657	0.0798
chr	3817657	3817658	0.2394
chr	3817658	3817659	0.4218
chr	3817659	3817660	0.4332
chr	3817660	3817661	1.8924
chr	3817661	3817665	1.881
chr	3817665	3817666	1.9152
chr	3817666	3817668	1.9266
chr	3817668	3817677	2.0064
chr	3817677	3817678	1.9266
chr	3817678	3817679	1.824
chr	3817679	3817680	1.6986
chr	3817680	3817681	1.4934
chr	3817681	3817682	0.3078
chr	3817682	3817684	0.2736
chr	3817684	3817685	0.2508
chr	3817685	3817686	0.2052
chr	3817686	3817687	0.228
chr	3817687	3817688	0.2052
chr	3817688	3817689	0.2166
chr	3817689	3817695	0.228
chr	3817695	3817696	0.2736
chr	3817696	3817700	0.2508
chr	3817700	3817702	0.2394
chr	3817702	3817703	0.2052
chr	3817703	3817704	0.1596
chr	3817704	3817705	0.1254
chr	3817705	3817706	0.114
chr	3817706	3817709	0.1026
chr	3817709	3817710	0.0684
chr	3817710	3817715	0.057
chr	3817715	3817716	0.0456
chr	3817716	3817717	0.1026
chr	3817717	3817718	0.3192
chr	3817718	3817719	10.1574
chr	3817719	3817720	10.1688
chr	3817720	3817734	10.1802
chr	3817734	3817735	10.1688
chr	3817735	3817737	10.1118
chr	3817737	3817738	10.0548
chr	3817738	3817739	9.8268
chr	3817739	3817740	0.5016
chr	3817740	3817741	0.4104
chr	3817741	3817742	0.1368
chr	3817742	3817743	0.0912
chr	3817743	3817744	0.0228
chr	3817753	3817756	0.0114
chr	3817756	3817769	0.0228
chr	3817769	3817773	0.0456
chr	3817773	3817774	0.057
chr	3817774	3817776	0.0684
chr	3817776	3817777	0.0798
chr	3817777	3817780	0.0684
chr	3817780	3817786	0.057
chr	3817786	3817791	0.0684
chr	3817791	3817792	0.114
chr	3817792	3817793	0.2166
chr	3817793	3817796	0.2508
chr	3817796	3817797	0.2622
chr	3817797	3817799	0.3762
chr	3817799	3817805	0.3648
chr	3817805	3817809	0.3534
chr	3817809	3817810	0.3306
chr	3817810	3817811	0.285
chr	3817811	3817812	0.2508
chr	3817812	3817813	0.2166
chr	3817813	3817814	0.2052
chr	3817814	3817815	0.1482
chr	3817815	3817816	0.1368
chr	3817816	3817819	0.0912
chr	3817819	3817820	0.0684
chr	3817820	3817821	0.057
chr	3817821	3817822	0.0228
chr	3817822	3817823	0.0114
chr	3817876	3817877	0.3078
chr	3817877	3817879	0.399
chr	3817879	3817885	0.4674
chr	3817885	3817892	0.4788
chr	3817892	3817895	0.3876
chr	3817895	3817897	0.3762
chr	3817897	3817898	0.3306
chr	3817898	3817899	0.2166
chr	3817899	3817900	0.1482
chr	3817900	3817901	0.1596
chr	3817901	3817905	0.1482
chr	3817905	3817913	0.1368
chr	3817913	3817922	0.1482
chr	3817922	3817923	0.0342
chr	3817923	3817926	0.0228
chr	3817926	3817935	0.0456
chr	3817935	3817943	0.0342
chr	3817943	3817948	0.0228
chr	3817968	3817989	0.0114
chr	3818032	3818036	0.057
chr	3818036	3818041	0.0684
chr	3818041	3818054	0.1026
chr	3818054	3818055	0.057
chr	3818055	3818057	0.0456
chr	3818057	3818062	0.0342
chr	3818062	3818065	0.0114
chr	3818068	3818074	0.0342
chr	3818074	3818078	0.0456
chr	3818078	3818096	0.057
chr	3818096	3818099	0.0456
chr	3818099	3818100	0.0342
chr	3818100	3818103	0.057
chr	3818103	3818105	0.0342
chr	3818105	3818110	0.0456
chr	3818110	3818117	0.0798
chr	3818117	3818121	0.0912
chr	3818121	3818122	0.0798
chr	3818122	3818123	0.5814
chr	3818123	3818124	0.6042
chr	3818124	3818126	0.6156
chr	3818126	3818129	0.6042
chr	3818129	3818130	0.684
chr	3818130	3818132	0.6726
chr	3818132	3818139	0.684
chr	3818139	3818142	0.6726
chr	3818142	3818143	0.5928
chr	3818143	3818144	0.5586
chr	3818144	3818146	0.1482
chr	3818146	3818149	0.1368
chr	3818149	3818150	0.0912
chr	3818150	3818152	0.0342
chr	3818152	3818153	0.0114
chr	3818181	3818202	0.0114
chr	3818216	3818237	0.0228
chr	3818284	3818285	0.0114
chr	3818285	3818297	0.114
chr	3818297	3818298	0.1254
chr	3818298	3818304	0.3192
chr	3818304	3818305	0.3306
chr	3818305	3818306	0.285
chr	3818306	3818318	0.2166
chr	3818318	3818319	0.1938
chr	3818319	3818320	0.114
chr	3818320	3818325	0.0114
chr	3818354	3818356	0.0228
chr	3818356	3818373	0.0456
chr	3818373	3818375	0.0342
chr	3818375	3818377	0.0228
chr	3818467	3818486	0.0228
chr	3818486	3818489	0.0114
chr	3818489	3818491	0.0228
chr	3818491	3818497	0.0114
chr	3818497	3818499	0.0228
chr	3818499	3818504	0.0342
chr	3818504	3818506	0.0798
chr	3818506	3818507	0.0912
chr	3818507	3818509	0.114
chr	3818509	3818511	1.6758
chr	3818511	3818519	1.6986
chr	3818519	3818520	1.6758
chr	3818520	3818521	1.6644
chr	3818521	3818525	1.653
chr	3818525	3818529	1.6416
chr	3818529	3818530	1.4364
chr	3818530	3818531	1.3908
chr	3818547	3818558	0.0114
chr	3818558	3818559	0.0342
chr	3818559	3818561	0.057
chr	3818561	3818569	0.1026
chr	3818569	3818570	0.0912
chr	3818570	3818579	0.1026
chr	3818579	3818582	0.057
chr	3818582	3818583	0.0228
chr	3818583	3818591	0.0114
chr	3818595	3818623	0.0114
chr	3818623	3818625	0.0342
chr	3818625	3818627	0.0456
chr	3818627	3818628	0.6156
chr	3818628	3818629	2.7702
chr	3818629	3818636	2.793
chr	3818636	3818637	2.7816
chr	3818637	3818644	2.793
chr	3818644	3818645	2.7816
chr	3818645	3818646	2.7132
chr	3818646	3818648	2.7018
chr	3818648	3818649	1.9608
chr	3818649	3818650	0.5472
chr	3818650	3818651	0.0798
chr	3818651	3818652	0.0684
chr	3818652	3818674	0.0228
chr	3818674	3818675	0.0114
chr	3818678	3818679	0.0114
chr	3818679	3818688	0.0342
chr	3818688	3818693	0.0456
chr	3818693	3818694	0.114
chr	3818694	3818695	0.2394
chr	3818695	3818696	0.2508
chr	3818696	3818700	0.2394
chr	3818700	3818711	0.2166
chr	3818711	3818714	0.2052
chr	3818714	3818715	0.057
chr	3818715	3818719	0.0342
chr	3818719	3818720	0.0114
chr	3818722	3818739	0.0114
chr	3818743	3818748	0.0114
chr	3818748	3818753	0.057
chr	3818753	3818770	0.0912
chr	3818770	3818775	0.0456
chr	3818775	3818777	0.0114
chr	3818777	3818778	0.0228
chr	3818778	3818789	0.0114
chr	3818789	3818791	0.0228
chr	3818791	3818792	0.0342
chr	3818792	3818795	0.0456
chr	3818795	3818796	0.057
chr	3818796	3818797	0.0798
chr	3818797	3818798	0.1026
chr	3818798	3818808	0.3648
chr	3818808	3818809	0.3762
chr	3818809	3818812	0.3648
chr	3818812	3818815	0.3534
chr	3818815	3818817	0.3306
chr	3818817	3818818	0.3078
chr	3818818	3818819	0.2508
chr	3818819	3818821	0.0912
chr	3818821	3818822	0.0798
chr	3818822	3818823	0.0342
chr	3818823	3818826	0.0228
chr	3818827	3818848	0.0228
chr	3818848	3818867	0.0342
chr	3818867	3818868	0.0228
chr	3818868	3818870	0.0114
chr	3818889	3818890	0.0114
chr	3818890	3818891	0.0228
chr	3818891	3818893	0.0342
chr	3818893	3818901	0.0456
chr	3818901	3818902	9.6444
chr	3818902	3818907	9.6786
chr	3818907	3818909	9.69
chr	3818909	3818910	9.6786
chr	3818910	3818913	9.6672
chr	3818913	3818915	9.6786
chr	3818915	3818917	9.6672
chr	3818917	3818918	9.6558
chr	3818918	3818919	9.5988
chr	3818919	3818921	9.5874
chr	3818921	3818922	2.4966
chr	3818922	3818923	1.7784
chr	3818923	3818924	0.57
chr	3818924	3818925	0.456
chr	3818925	3818926	0.3192
chr	3818926	3818929	0.0456
chr	3818929	3818932	0.0342
chr	3818932	3818934	0.0228
chr	3818938	3818945	0.0114
chr	3818945	3818946	0.0342
chr	3818946	3818947	0.7296
chr	3818947	3818948	3.2946
chr	3818948	3818949	3.3174
chr	3818949	3818955	3.3516
chr	3818955	3818965	3.3402
chr	3818965	3818966	3.2718
chr	3818966	3818967	3.192
chr	3818967	3818968	2.9412
chr	3818968	3818969	2.1318
chr	3818969	3818987	0.0114
chr	3819026	3819027	0.0114
chr	3819027	3819047	0.0228
chr	3819047	3819048	0.0114
chr	3819050	3819070	0.0114
chr	3819098	3819099	0.0456
chr	3819099	3819101	0.1938
chr	3819101	3819119	0.2394
chr	3819119	3819120	0.228
chr	3819120	3819121	0.0342
chr	3819121	3819125	0.0114
chr	3819379	3819381	0.0114
chr	3819381	3819400	0.0684
chr	3819408	3819419	0.0798
chr	3819419	3819424	0.0912
chr	3819424	3819425	0.0342
chr	3819425	3819433	0.0228
chr	3819433	3819434	0.114
chr	3819434	3819435	0.171
chr	3819435	3819441	0.1938
chr	3819441	3819444	0.2166
chr	3819444	3819445	0.2508
chr	3819445	3819446	0.4218
chr	3819446	3819448	0.456
chr	3819448	3819449	1.6188
chr	3819449	3819450	6.4524
chr	3819450	3819451	6.7488
chr	3819451	3819453	6.84
chr	3819453	3819454	6.8172
chr	3819454	3819455	6.7944
chr	3819455	3819456	8.322
chr	3819456	3819458	8.5614
chr	3819458	3819460	8.5728
chr	3819460	3819461	8.6412
chr	3819461	3819462	8.7894
chr	3819462	3819464	8.778
chr	3819464	3819465	8.7324
chr	3819465	3819466	8.721
chr	3819466	3819467	8.5272
chr	3819467	3819468	8.3562
chr	3819468	3819469	7.0566
chr	3819469	3819470	3.9558
chr	3819470	3819471	3.078
chr	3819471	3819472	2.6334
chr	3819472	3819473	2.5308
chr	3819473	3819474	2.5194
chr	3819474	3819475	2.3598
chr	3819475	3819476	2.4282
chr	3819476	3819477	2.5194
chr	3819477	3819479	3.4998
chr	3819479	3819481	3.4884
chr	3819481	3819482	3.6138
chr	3819482	3819483	3.6366
chr	3819483	3819484	3.6594
chr	3819484	3819485	3.7164
chr	3819485	3819490	3.6822
chr	3819490	3819491	3.6708
chr	3819491	3819492	3.6138
chr	3819492	3819494	3.5682
chr	3819494	3819495	3.5454
chr	3819495	3819496	3.534
chr	3819496	3819497	2.8728
chr	3819497	3819498	2.7246
chr	3819498	3819499	2.6106
chr	3819499	3819500	1.7442
chr	3819500	3819501	1.6872
chr	3819501	3819502	1.653
chr	3819502	3819503	1.4706
chr	3819503	3819504	0.2508
chr	3819504	3819505	0.0798
chr	3819526	3819531	0.0456
chr	3819531	3819537	0.057
chr	3819537	3819540	0.1026
chr	3819540	3819544	0.1596
chr	3819544	3819547	0.171
chr	3819547	3819548	0.1596
chr	3819548	3819552	0.1368
chr	3819552	3819553	0.114
chr	3819553	3819555	0.6384
chr	3819555	3819560	0.6612
chr	3819560	3819562	0.684
chr	3819562	3819563	0.6726
chr	3819563	3819565	0.684
chr	3819565	3819568	1.1514
chr	3819568	3819569	1.2198
chr	3819569	3819570	1.3794
chr	3819570	3819571	29.8794
chr	3819571	3819572	30.0618
chr	3819572	3819573	30.1758
chr	3819573	3819574	30.0276
chr	3819574	3819575	29.9934
chr	3819575	3819576	29.7312
chr	3819576	3819577	29.6742
chr	3819577	3819579	29.697
chr	3819579	3819581	29.6856
chr	3819581	3819582	29.6058
chr	3819582	3819584	29.6172
chr	3819584	3819585	29.6058
chr	3819585	3819586	29.5944
chr	3819586	3819587	29.4804
chr	3819587	3819588	28.9218
chr	3819588	3819589	28.6368
chr	3819589	3819590	23.7462
chr	3819590	3819591	18.2286
chr	3819591	3819592	2.679
chr	3819592	3819593	0.3078
chr	3819593	3819594	0.3534
chr	3819594	3819598	0.3078
chr	3819598	3819604	0.2394
chr	3819604	3819605	0.228
chr	3819605	3819606	0.2166
chr	3819606	3819608	0.2052
chr	3819608	3819611	0.1596
chr	3819611	3819612	0.1482
chr	3819612	3819613	0.1368
chr	3819613	3819614	0.0912
chr	3819614	3819615	0.0342
chr	3819615	3819618	0.0456
chr	3819618	3819619	0.0342
chr	3819619	3819621	0.0912
chr	3819621	3819639	0.0798
chr	3819639	3819640	0.057
chr	3819640	3819641	0.0456
chr	3819664	3819667	0.0114
chr	3819667	3819693	0.0342
chr	3819693	3819698	0.057
chr	3819698	3819699	0.1824
chr	3819699	3819703	0.2508
chr	3819703	3819705	0.2394
chr	3819705	3819707	0.2508
chr	3819707	3819708	0.3534
chr	3819708	3819710	0.3762
chr	3819710	3819718	0.3648
chr	3819718	3819719	0.3762
chr	3819719	3819720	0.6498
chr	3819720	3819721	5.6088
chr	3819721	3819723	11.8446
chr	3819723	3819724	11.856
chr	3819724	3819725	11.8788
chr	3819725	3819726	11.9244
chr	3819726	3819728	12.1866
chr	3819728	3819729	12.198
chr	3819729	3819730	12.1866
chr	3819730	3819731	12.198
chr	3819731	3819734	12.1068
chr	3819734	3819736	12.0954
chr	3819736	3819737	12.084
chr	3819737	3819738	11.7306
chr	3819738	3819739	11.685
chr	3819739	3819740	11.1036
chr	3819740	3819741	10.773
chr	3819741	3819742	9.7242
chr	3819742	3819743	8.7096
chr	3819743	3819744	8.1624
chr	3819744	3819745	7.0794
chr	3819745	3819746	6.213
chr	3819746	3819747	4.2066
chr	3819747	3819748	1.6188
chr	3819748	3819749	0.6726
chr	3819749	3819750	0.3192
chr	3819750	3819751	0.2964
chr	3819751	3819752	0.228
chr	3819752	3819753	0.1596
chr	3819753	3819754	0.4218
chr	3819754	3819755	0.8208
chr	3819755	3819756	1.2312
chr	3819756	3819757	1.4364
chr	3819757	3819759	1.7214
chr	3819759	3819760	1.7328
chr	3819760	3819761	1.7442
chr	3819761	3819764	1.7556
chr	3819764	3819765	1.8012
chr	3819765	3819766	1.8924
chr	3819766	3819769	2.0406
chr	3819769	3819770	2.0292
chr	3819770	3819772	2.0178
chr	3819772	3819773	2.0064
chr	3819773	3819774	1.995
chr	3819774	3819775	1.9722
chr	3819775	3819776	1.9152
chr	3819776	3819778	1.881
chr	3819778	3819779	2.508
chr	3819779	3819780	2.0862
chr	3819780	3819781	1.9266
chr	3819781	3819782	2.0748
chr	3819782	3819783	2.1546
chr	3819783	3819784	2.052
chr	3819784	3819785	1.9266
chr	3819785	3819786	1.8354
chr	3819786	3819787	1.6188
chr	3819787	3819792	1.5276
chr	3819792	3819797	1.6188
chr	3819797	3819800	1.8582
chr	3819800	3819801	1.824
chr	3819801	3819802	1.767
chr	3819802	3819803	1.7442
chr	3819803	3819804	1.6986
chr	3819804	3819805	0.6156
chr	3819805	3819806	0.6042
chr	3819806	3819809	0.3762
chr	3819809	3819810	0.342
chr	3819810	3819811	0.3306
chr	3819811	3819814	0.3192
chr	3819814	3819816	0.2964
chr	3819816	3819817	0.2736
chr	3819817	3819819	0.2622
chr	3819819	3819823	0.0456
chr	3819823	3819829	0.0342
chr	3819829	3819831	0.0456
chr	3819831	3819832	0.057
chr	3819832	3819833	0.0456
chr	3819833	3819834	0.057
chr	3819834	3819835	0.0912
chr	3819835	3819836	0.1026
chr	3819836	3819838	0.1368
chr	3819838	3819839	0.1482
chr	3819839	3819841	0.171
chr	3819841	3819843	0.1938
chr	3819843	3819849	0.171
chr	3819849	3819851	0.1824
chr	3819851	3819853	0.2052
chr	3819853	3819854	0.1938
chr	3819854	3819855	0.2052
chr	3819855	3819856	0.1938
chr	3819856	3819857	0.171
chr	3819857	3819858	1.5048
chr	3819858	3819859	1.482
chr	3819859	3819860	1.4478
chr	3819860	3819865	1.425
chr	3819865	3819866	1.4022
chr	3819866	3819868	1.5504
chr	3819868	3819870	1.6074
chr	3819870	3819872	1.596
chr	3819872	3819874	1.5846
chr	3819874	3819875	1.5618
chr	3819875	3819876	1.2768
chr	3819876	3819882	0.2736
chr	3819882	3819883	0.2394
chr	3819883	3819887	0.228
chr	3819887	3819888	0.1824
chr	3819888	3819889	0.1596
chr	3819889	3819890	0.1482
chr	3819890	3819891	0.0228
chr	3819891	3819893	0.0114
chr	3819896	3819897	0.0798
chr	3819897	3819903	0.2166
chr	3819903	3819916	0.285
chr	3819916	3819917	0.2964
chr	3819917	3819918	0.3192
chr	3819918	3819919	0.2736
chr	3819919	3819924	0.3648
chr	3819924	3819926	0.399
chr	3819926	3819932	0.3876
chr	3819932	3819933	0.399
chr	3819933	3819934	0.456
chr	3819934	3819935	0.4788
chr	3819935	3819937	0.4902
chr	3819937	3819938	0.4674
chr	3819938	3819940	0.4446
chr	3819940	3819941	0.2394
chr	3819941	3819943	0.2508
chr	3819943	3819944	0.2394
chr	3819944	3819945	0.228
chr	3819945	3819946	0.285
chr	3819946	3819947	0.3078
chr	3819947	3819948	0.3192
chr	3819948	3819952	0.3306
chr	3819952	3819954	0.3192
chr	3819954	3819955	0.2622
chr	3819955	3819958	0.2508
chr	3819958	3819959	0.2622
chr	3819959	3819962	0.2736
chr	3819962	3819964	0.2964
chr	3819964	3819965	0.4446
chr	3819965	3819966	0.4332
chr	3819966	3819967	0.741
chr	3819967	3819968	1.4022
chr	3819968	3819970	1.4592
chr	3819970	3819971	1.4364
chr	3819971	3819972	1.3908
chr	3819972	3819975	1.4364
chr	3819975	3819976	1.425
chr	3819976	3819977	1.4136
chr	3819977	3819981	1.4022
chr	3819981	3819982	1.4136
chr	3819982	3819983	1.4022
chr	3819983	3819984	1.3794
chr	3819984	3819985	1.368
chr	3819985	3819986	1.2426
chr	3819986	3819987	1.0602
chr	3819987	3819988	0.5358
chr	3819988	3819989	1.9494
chr	3819989	3819990	1.8924
chr	3819990	3819991	2.0064
chr	3819991	3819994	1.995
chr	3819994	3819996	2.0862
chr	3819996	3819997	2.166
chr	3819997	3819998	2.2116
chr	3819998	3820000	2.3142
chr	3820000	3820001	2.3484
chr	3820001	3820003	2.451
chr	3820003	3820005	2.4396
chr	3820005	3820006	2.4624
chr	3820006	3820007	3.8304
chr	3820007	3820008	89.091
chr	3820008	3820009	89.7408
chr	3820009	3820010	89.5926
chr	3820010	3820011	300.686
chr	3820011	3820012	301.006
chr	3820012	3820013	301.142
chr	3820013	3820014	301.177
chr	3820014	3820015	301.108
chr	3820015	3820016	301.006
chr	3820016	3820022	301.427
chr	3820022	3820023	301.416
chr	3820023	3820024	291.304
chr	3820024	3820025	290.632
chr	3820025	3820026	290.392
chr	3820026	3820027	288.488
chr	3820027	3820028	285.331
chr	3820028	3820029	216.053
chr	3820029	3820030	211.55
chr	3820030	3820031	194.267
chr	3820031	3820032	87.9852
chr	3820032	3820033	26.79
chr	3820033	3820034	12.5856
chr	3820034	3820035	1.7214
chr	3820035	3820036	1.4706
chr	3820036	3820037	1.2312
chr	3820037	3820038	1.0602
chr	3820038	3820039	0.057
chr	3820039	3820040	0.0342
chr	3820040	3820041	0.0114
chr	3820051	3820052	1.5618
chr	3820052	3820056	1.5732
chr	3820056	3820058	1.5846
chr	3820058	3820061	1.596
chr	3820061	3820062	1.6074
chr	3820062	3820063	1.8354
chr	3820063	3820067	2.0064
chr	3820067	3820070	2.0178
chr	3820070	3820071	2.0064
chr	3820071	3820072	1.9494
chr	3820072	3820073	0.969
chr	3820073	3820074	0.9006
chr	3820074	3820076	0.8208
chr	3820076	3820077	0.7068
chr	3820077	3820079	0.4332
chr	3820079	3820082	0.8664
chr	3820082	3820083	0.855
chr	3820083	3820084	0.798
chr	3820084	3820085	0.969
chr	3820085	3820086	0.8778
chr	3820086	3820089	0.8664
chr	3820089	3820090	0.9234
chr	3820090	3820094	0.912
chr	3820094	3820098	1.5276
chr	3820098	3820099	1.539
chr	3820099	3820100	1.4592
chr	3820100	3820101	1.8012
chr	3820101	3820103	1.6644
chr	3820103	3820104	1.6302
chr	3820104	3820105	1.5618
chr	3820105	3820106	1.4706
chr	3820106	3820107	1.482
chr	3820107	3820108	1.4706
chr	3820108	3820109	1.5162
chr	3820109	3820111	1.4934
chr	3820111	3820112	1.4592
chr	3820112	3820113	1.4364
chr	3820113	3820116	1.425
chr	3820116	3820117	1.4136
chr	3820117	3820118	1.425
chr	3820118	3820120	1.4022
chr	3820120	3820121	1.3908
chr	3820121	3820122	1.2426
chr	3820122	3820123	0.7182
chr	3820123	3820124	0.4902
chr	3820124	3820125	0.3306
chr	3820125	3820127	0.1938
chr	3820127	3820128	0.2508
chr	3820128	3820137	0.2052
chr	3820137	3820140	0.2166
chr	3820140	3820142	0.2394
chr	3820142	3820143	0.228
chr	3820143	3820145	0.2166
chr	3820145	3820146	0.2052
chr	3820146	3820147	0.1938
chr	3820147	3820149	0.1254
chr	3820149	3820150	0.0684
chr	3820150	3820160	0.057
chr	3820160	3820162	0.0456
chr	3820162	3820163	0.0228
chr	3820180	3820181	0.0114
chr	3820181	3820182	0.4104
chr	3820182	3820183	0.4218
chr	3820183	3820185	0.4788
chr	3820185	3820186	0.513
chr	3820186	3820187	0.5928
chr	3820187	3820192	0.6042
chr	3820192	3820193	5.5062
chr	3820193	3820198	5.529
chr	3820198	3820199	5.5176
chr	3820199	3820200	5.472
chr	3820200	3820201	5.4492
chr	3820201	3820202	5.4036
chr	3820202	3820203	5.3466
chr	3820203	3820204	5.301
chr	3820204	3820206	5.1984
chr	3820206	3820207	5.187
chr	3820207	3820208	5.1414
chr	3820208	3820209	5.13
chr	3820209	3820210	5.0046
chr	3820210	3820211	4.959
chr	3820211	3820212	4.9134
chr	3820212	3820213	4.4574
chr	3820213	3820214	1.3338
chr	3820214	3820215	0.6954
chr	3820215	3820217	0.5586
chr	3820217	3820218	0.1824
chr	3820218	3820219	0.0912
chr	3820219	3820226	0.0456
chr	3820226	3820227	0.1368
chr	3820227	3820228	0.2052
chr	3820228	3820229	0.3306
chr	3820229	3820230	5.4834
chr	3820230	3820231	5.4948
chr	3820231	3820232	5.5176
chr	3820232	3820233	5.529
chr	3820233	3820234	5.5404
chr	3820234	3820235	5.5518
chr	3820235	3820244	5.5404
chr	3820244	3820246	5.529
chr	3820246	3820247	4.6398
chr	3820247	3820248	4.503
chr	3820248	3820249	3.591
chr	3820249	3820250	3.1578
chr	3820250	3820251	0.3306
chr	3820251	3820252	0.1368
chr	3820252	3820253	0.1026
chr	3820253	3820254	0.0342
chr	3820254	3820256	0.0114
chr	3820264	3820285	0.0114
chr	3820324	3820328	1.1286
chr	3820328	3820331	1.1628
chr	3820331	3820340	1.1742
chr	3820340	3820341	1.1856
chr	3820341	3820342	1.1628
chr	3820342	3820344	1.1514
chr	3820344	3820345	3.1236
chr	3820345	3820346	3.0666
chr	3820346	3820347	2.6562
chr	3820347	3820348	2.6448
chr	3820348	3820349	2.622
chr	3820349	3820350	2.6106
chr	3820350	3820351	2.5764
chr	3820351	3820357	2.5194
chr	3820357	3820359	2.508
chr	3820359	3820361	2.4738
chr	3820361	3820362	2.4624
chr	3820362	3820363	2.451
chr	3820363	3820364	2.2344
chr	3820364	3820365	1.767
chr	3820365	3820366	0.7638
chr	3820366	3820367	0.1938
chr	3820367	3820368	0.1824
chr	3820368	3820369	0.0228
chr	3820369	3820374	0.0114
chr	3820384	3820388	0.0228
chr	3820388	3820391	0.0342
chr	3820391	3820394	0.0456
chr	3820394	3820398	0.057
chr	3820398	3820403	0.0684
chr	3820403	3820404	0.1368
chr	3820404	3820406	0.171
chr	3820406	3820407	0.1824
chr	3820407	3820408	0.399
chr	3820408	3820409	0.4332
chr	3820409	3820410	0.798
chr	3820410	3820411	0.8322
chr	3820411	3820412	0.8436
chr	3820412	3820413	0.855
chr	3820413	3820420	0.8892
chr	3820420	3820423	0.8778
chr	3820423	3820425	0.8322
chr	3820425	3820426	0.8094
chr	3820426	3820427	0.798
chr	3820427	3820428	0.7752
chr	3820428	3820429	0.7296
chr	3820429	3820430	0.57
chr	3820430	3820431	0.5586
chr	3820431	3820432	0.285
chr	3820432	3820433	0.1824
chr	3820433	3820434	0.1254
chr	3820434	3820435	0.1368
chr	3820435	3820436	0.171
chr	3820436	3820444	0.1824
chr	3820444	3820445	0.171
chr	3820445	3820446	0.1368
chr	3820446	3820447	0.1254
chr	3820447	3820450	0.1026
chr	3820450	3820452	0.0912
chr	3820452	3820453	0.1026
chr	3820453	3820455	0.114
chr	3820455	3820460	0.0456
chr	3820460	3820475	0.0684
chr	3820475	3820476	0.057
chr	3820476	3820481	0.0342
chr	3820481	3820487	0.0228
chr	3820487	3820504	0.0342
chr	3820504	3820506	0.0798
chr	3820506	3820507	0.1026
chr	3820507	3820511	0.114
chr	3820511	3820514	0.1254
chr	3820514	3820516	0.4788
chr	3820516	3820517	0.5358
chr	3820517	3820523	0.5472
chr	3820523	3820525	0.5586
chr	3820525	3820528	0.5016
chr	3820528	3820529	0.4788
chr	3820529	3820534	0.456
chr	3820534	3820535	0.4446
chr	3820535	3820536	0.4332
chr	3820536	3820538	0.1026
chr	3820538	3820539	0.0684
chr	3820539	3820540	0.057
chr	3820540	3820541	0.0456
chr	3820541	3820544	0.0342
chr	3820544	3820547	0.0228
chr	3820547	3820554	0.0342
chr	3820554	3820555	0.1254
chr	3820555	3820557	0.1482
chr	3820557	3820558	0.4332
chr	3820558	3820559	0.6384
chr	3820559	3820560	1.1856
chr	3820560	3820570	1.3566
chr	3820570	3820574	1.368
chr	3820574	3820575	1.3566
chr	3820575	3820576	1.3224
chr	3820576	3820577	1.2882
chr	3820577	3820578	1.2084
chr	3820578	3820579	1.0944
chr	3820579	3820580	0.2052
chr	3820580	3820582	0.1824
chr	3820582	3820583	0.1596
chr	3820583	3820584	0.1482
chr	3820584	3820585	0.1368
chr	3820585	3820588	0.0456
chr	3820588	3820593	0.0342
chr	3820593	3820600	0.0228
chr	3820600	3820613	0.0114
chr	3820613	3820621	0.057
chr	3820621	3820623	0.1254
chr	3820623	3820624	0.1482
chr	3820624	3820626	0.627
chr	3820626	3820628	0.6384
chr	3820628	3820629	0.627
chr	3820629	3820634	0.6384
chr	3820634	3820639	0.6156
chr	3820639	3820641	0.5586
chr	3820641	3820642	0.5358
chr	3820642	3820644	0.5016
chr	3820644	3820645	0.4446
chr	3820645	3820646	0.399
chr	3820646	3820647	0.3192
chr	3820647	3820648	0.228
chr	3820648	3820649	1.2654
chr	3820649	3820650	3.0096
chr	3820650	3820651	2.9868
chr	3820651	3820656	3.1008
chr	3820656	3820657	3.2262
chr	3820657	3820658	3.249
chr	3820658	3820659	3.2946
chr	3820659	3820665	3.2832
chr	3820665	3820666	3.249
```
