## Supplementary data file 3. p19-captured dsRNA S2 sense strand reads in bedGraph format for "*Tombusvirus* p19 captures RNase III-cleaved double-stranded RNAs formed by overlapping sense and antisense transcripts in *E. coli*": p19-captured-dsRNA-S2-S.bedgraph (part 19 of 23)

```
chr	3820666	3820667	3.2376
chr	3820667	3820668	3.0666
chr	3820668	3820669	2.9184
chr	3820669	3820670	0.7296
chr	3820670	3820672	0.3306
chr	3820672	3820673	0.2622
chr	3820673	3820676	0.2052
chr	3820676	3820677	0.171
chr	3820677	3820678	0.1254
chr	3820678	3820679	0.057
chr	3820690	3820691	0.0114
chr	3820691	3820692	3.4086
chr	3820692	3820693	3.5568
chr	3820693	3820694	3.648
chr	3820694	3820703	3.6594
chr	3820703	3820704	3.6936
chr	3820704	3820705	3.7164
chr	3820705	3820708	3.8532
chr	3820708	3820709	3.8304
chr	3820709	3820710	3.8076
chr	3820710	3820711	3.2946
chr	3820711	3820712	3.0666
chr	3820712	3820713	1.5504
chr	3820713	3820714	0.57
chr	3820714	3820715	0.5586
chr	3820715	3820716	0.5358
chr	3820716	3820717	0.3762
chr	3820717	3820722	0.2964
chr	3820722	3820723	0.285
chr	3820723	3820724	0.228
chr	3820724	3820725	0.2166
chr	3820725	3820727	0.057
chr	3820727	3820728	0.0456
chr	3820728	3820729	0.0114
chr	3820733	3820734	0.0912
chr	3820734	3820742	0.1368
chr	3820742	3820752	0.1482
chr	3820752	3820753	0.1368
chr	3820753	3820755	0.0912
chr	3820755	3820756	0.114
chr	3820756	3820757	0.0912
chr	3820757	3820760	0.0684
chr	3820760	3820774	0.057
chr	3820774	3820776	0.0456
chr	3820783	3820790	0.0114
chr	3820790	3820791	0.1026
chr	3820791	3820795	0.114
chr	3820795	3820807	0.1254
chr	3820807	3820810	0.1368
chr	3820810	3820812	0.1254
chr	3820812	3820813	0.0684
chr	3820813	3820816	0.0342
chr	3820816	3820822	0.0228
chr	3820822	3820825	0.0342
chr	3820825	3820827	0.0798
chr	3820827	3820828	1.596
chr	3820828	3820829	1.8126
chr	3820829	3820830	1.995
chr	3820830	3820831	6.327
chr	3820831	3820833	6.4182
chr	3820833	3820834	6.4296
chr	3820834	3820835	6.4524
chr	3820835	3820842	6.669
chr	3820842	3820844	6.6576
chr	3820844	3820845	6.6462
chr	3820845	3820846	6.6006
chr	3820846	3820847	6.5778
chr	3820847	3820848	6.3498
chr	3820848	3820849	6.2472
chr	3820849	3820850	7.0908
chr	3820850	3820851	8.4702
chr	3820851	3820852	8.1738
chr	3820852	3820853	5.985
chr	3820853	3820854	5.9166
chr	3820854	3820855	5.8596
chr	3820855	3820856	5.7798
chr	3820856	3820857	5.7456
chr	3820857	3820858	5.529
chr	3820858	3820859	5.5404
chr	3820859	3820861	5.529
chr	3820861	3820862	5.586
chr	3820862	3820863	5.5746
chr	3820863	3820864	5.529
chr	3820864	3820865	5.4948
chr	3820865	3820866	5.4834
chr	3820866	3820867	5.472
chr	3820867	3820868	5.4036
chr	3820868	3820869	5.3922
chr	3820869	3820870	5.3466
chr	3820870	3820871	5.0046
chr	3820871	3820872	1.5504
chr	3820872	3820873	1.2084
chr	3820873	3820874	1.026
chr	3820874	3820875	0.8094
chr	3820875	3820876	0.7182
chr	3820876	3820878	0.5928
chr	3820878	3820880	0.57
chr	3820880	3820881	0.5358
chr	3820881	3820882	0.5016
chr	3820882	3820884	0.4674
chr	3820884	3820885	0.4104
chr	3820885	3820886	0.2508
chr	3820886	3820887	0.285
chr	3820887	3820890	0.2736
chr	3820890	3820891	0.2622
chr	3820891	3820892	0.171
chr	3820892	3820893	0.1026
chr	3820893	3820894	0.0912
chr	3820894	3820895	0.0798
chr	3820895	3820898	0.0684
chr	3820898	3820900	0.057
chr	3820900	3820909	0.0342
chr	3820909	3820911	0.0228
chr	3820911	3820912	0.0114
chr	3820912	3820914	0.0342
chr	3820914	3820915	0.0684
chr	3820915	3820916	2.0748
chr	3820916	3820917	2.0976
chr	3820917	3820918	2.3484
chr	3820918	3820919	2.3826
chr	3820919	3820931	2.4168
chr	3820931	3820934	2.4054
chr	3820934	3820935	2.3484
chr	3820935	3820936	1.5618
chr	3820936	3820937	0.8892
chr	3820937	3820938	0.342
chr	3820938	3820939	0.228
chr	3820939	3820940	0.1026
chr	3820940	3820942	0.0798
chr	3820942	3820943	0.0456
chr	3820943	3820944	0.0228
chr	3820944	3820946	0.0342
chr	3820946	3820950	0.0228
chr	3820950	3820969	0.0114
chr	3820970	3820973	0.0114
chr	3820973	3820979	0.0342
chr	3820979	3820980	0.0684
chr	3820980	3820981	1.6872
chr	3820981	3820982	1.9836
chr	3820982	3820984	2.1318
chr	3820984	3820985	2.1546
chr	3820985	3820986	2.223
chr	3820986	3820987	2.2458
chr	3820987	3820997	2.2686
chr	3820997	3820999	2.223
chr	3820999	3821000	2.2116
chr	3821000	3821001	2.2002
chr	3821001	3821002	2.0178
chr	3821002	3821003	0.5358
chr	3821003	3821004	0.1596
chr	3821004	3821005	0.114
chr	3821005	3821006	0.0684
chr	3821006	3821009	0.0342
chr	3821009	3821010	0.0228
chr	3821033	3821052	0.2052
chr	3821052	3821053	0.1938
chr	3821053	3821054	0.1482
chr	3821054	3821056	0.0114
chr	3821077	3821083	0.0114
chr	3821083	3821084	0.1254
chr	3821084	3821098	0.1368
chr	3821098	3821103	0.3534
chr	3821103	3821104	0.342
chr	3821104	3821105	0.3192
chr	3821105	3821107	0.285
chr	3821107	3821110	0.2964
chr	3821110	3821117	0.3534
chr	3821117	3821119	0.3192
chr	3821119	3821121	0.228
chr	3821121	3821123	0.2166
chr	3821123	3821124	0.1824
chr	3821124	3821125	0.1596
chr	3821125	3821126	0.1482
chr	3821126	3821127	0.114
chr	3821127	3821129	0.0798
chr	3821129	3821131	0.057
chr	3821131	3821132	0.0342
chr	3821132	3821139	0.0228
chr	3821139	3821142	0.0114
chr	3821185	3821190	0.1824
chr	3821190	3821204	0.2052
chr	3821204	3821205	0.1824
chr	3821205	3821206	0.171
chr	3821206	3821207	0.1254
chr	3821207	3821208	0.1026
chr	3821208	3821212	0.0684
chr	3821212	3821229	0.0342
chr	3821229	3821231	0.0228
chr	3821231	3821233	0.0114
chr	3821233	3821234	0.0228
chr	3821234	3821236	0.114
chr	3821236	3821238	0.6954
chr	3821238	3821239	0.7068
chr	3821239	3821240	0.7182
chr	3821240	3821241	1.0032
chr	3821241	3821242	1.8012
chr	3821242	3821243	1.8126
chr	3821243	3821246	1.8354
chr	3821246	3821248	1.8924
chr	3821248	3821251	1.9038
chr	3821251	3821252	1.9836
chr	3821252	3821254	1.995
chr	3821254	3821255	2.0064
chr	3821255	3821256	1.995
chr	3821256	3821257	1.9608
chr	3821257	3821258	1.9038
chr	3821258	3821259	1.7328
chr	3821259	3821260	1.6188
chr	3821260	3821261	1.5276
chr	3821261	3821262	1.3566
chr	3821262	3821263	1.2198
chr	3821263	3821264	0.456
chr	3821264	3821265	0.4218
chr	3821265	3821266	0.2508
chr	3821266	3821269	0.2394
chr	3821269	3821271	0.228
chr	3821271	3821272	0.2166
chr	3821272	3821273	0.171
chr	3821273	3821274	0.5586
chr	3821274	3821275	0.5016
chr	3821275	3821282	0.4788
chr	3821282	3821285	0.4902
chr	3821285	3821286	0.456
chr	3821286	3821287	0.4446
chr	3821287	3821289	0.4332
chr	3821289	3821290	0.2736
chr	3821290	3821291	0.2622
chr	3821291	3821292	0.1482
chr	3821292	3821293	0.1026
chr	3821293	3821295	0.0342
chr	3821295	3821298	0.0228
chr	3821298	3821302	0.0114
chr	3821315	3821316	0.0114
chr	3821316	3821332	0.057
chr	3821332	3821335	0.0456
chr	3821335	3821337	0.0342
chr	3821337	3821341	0.0114
chr	3821341	3821344	0.0342
chr	3821344	3821345	0.0798
chr	3821345	3821346	0.0912
chr	3821346	3821348	0.171
chr	3821348	3821349	0.1824
chr	3821349	3821350	0.2736
chr	3821350	3821351	0.4902
chr	3821351	3821359	0.5016
chr	3821359	3821361	0.513
chr	3821361	3821362	0.5244
chr	3821362	3821363	0.6954
chr	3821363	3821365	1.1514
chr	3821365	3821366	1.1286
chr	3821366	3821367	0.9918
chr	3821367	3821369	0.9576
chr	3821369	3821370	0.9462
chr	3821370	3821371	0.9348
chr	3821371	3821372	0.8208
chr	3821372	3821373	0.7638
chr	3821373	3821377	0.684
chr	3821377	3821378	0.7068
chr	3821378	3821380	0.741
chr	3821380	3821381	0.7296
chr	3821381	3821382	0.7068
chr	3821382	3821383	0.6612
chr	3821383	3821384	0.228
chr	3821384	3821388	0.0684
chr	3821388	3821396	0.057
chr	3821396	3821398	0.0684
chr	3821398	3821399	0.2394
chr	3821399	3821400	3.933
chr	3821400	3821407	3.9558
chr	3821407	3821410	3.9786
chr	3821410	3821413	4.0014
chr	3821413	3821414	4.0128
chr	3821414	3821415	4.0584
chr	3821415	3821416	4.0698
chr	3821416	3821417	4.0926
chr	3821417	3821418	4.0812
chr	3821418	3821419	3.8304
chr	3821419	3821420	4.5258
chr	3821420	3821421	3.192
chr	3821421	3821422	1.425
chr	3821422	3821423	1.4136
chr	3821423	3821424	1.8582
chr	3821424	3821425	1.8696
chr	3821425	3821427	1.9608
chr	3821427	3821428	1.9722
chr	3821428	3821429	1.995
chr	3821429	3821430	1.9608
chr	3821430	3821431	1.9266
chr	3821431	3821433	1.9152
chr	3821433	3821434	1.8582
chr	3821434	3821435	1.8354
chr	3821435	3821436	1.8012
chr	3821436	3821437	1.7898
chr	3821437	3821439	1.7442
chr	3821439	3821440	1.7328
chr	3821440	3821441	1.71
chr	3821441	3821442	1.6074
chr	3821442	3821443	1.5618
chr	3821443	3821444	1.425
chr	3821444	3821445	1.026
chr	3821445	3821446	0.9918
chr	3821446	3821447	0.2394
chr	3821447	3821448	0.2622
chr	3821448	3821450	0.2736
chr	3821450	3821459	0.285
chr	3821459	3821464	0.2964
chr	3821464	3821465	0.2736
chr	3821465	3821466	0.2622
chr	3821466	3821467	0.2508
chr	3821467	3821468	0.1938
chr	3821468	3821469	0.1254
chr	3821469	3821472	0.0798
chr	3821472	3821473	0.0456
chr	3821473	3821474	0.0798
chr	3821474	3821475	0.0912
chr	3821475	3821477	0.1254
chr	3821477	3821479	0.114
chr	3821479	3821481	0.1482
chr	3821481	3821490	0.1596
chr	3821490	3821491	0.1482
chr	3821491	3821492	0.1368
chr	3821492	3821493	0.1254
chr	3821493	3821497	0.057
chr	3821497	3821499	0.0684
chr	3821499	3821504	0.0798
chr	3821504	3821512	0.0684
chr	3821512	3821519	0.0798
chr	3821519	3821520	0.4218
chr	3821520	3821521	0.4674
chr	3821521	3821524	0.57
chr	3821524	3821538	0.5244
chr	3821538	3821539	0.513
chr	3821539	3821540	0.4674
chr	3821540	3821541	0.2166
chr	3821541	3821542	0.1368
chr	3821542	3821544	0.0114
chr	3821544	3821545	0.0228
chr	3821545	3821555	0.0114
chr	3821555	3821557	0.0342
chr	3821557	3821562	0.0456
chr	3821562	3821563	0.0912
chr	3821563	3821564	0.1938
chr	3821564	3821565	0.2052
chr	3821565	3821576	0.1938
chr	3821576	3821578	0.1596
chr	3821578	3821583	0.1482
chr	3821583	3821584	0.1368
chr	3821584	3821585	0.0912
chr	3821585	3821587	0.0684
chr	3821587	3821588	0.0456
chr	3821588	3821590	0.0114
chr	3821590	3821591	0.0228
chr	3821591	3821592	0.0684
chr	3821592	3821611	0.0798
chr	3821611	3821615	0.057
chr	3821615	3821617	0.1482
chr	3821617	3821619	0.1938
chr	3821619	3821622	0.1824
chr	3821622	3821627	0.1938
chr	3821627	3821629	0.2052
chr	3821629	3821632	0.3306
chr	3821632	3821634	0.342
chr	3821634	3821636	0.3648
chr	3821636	3821637	0.342
chr	3821637	3821638	0.285
chr	3821638	3821639	0.2394
chr	3821639	3821640	0.2964
chr	3821640	3821641	0.6954
chr	3821641	3821642	1.2198
chr	3821642	3821643	1.5276
chr	3821643	3821644	1.5162
chr	3821644	3821645	1.4934
chr	3821645	3821647	1.6416
chr	3821647	3821648	1.6302
chr	3821648	3821650	1.6074
chr	3821650	3821651	1.596
chr	3821651	3821652	1.5504
chr	3821652	3821656	1.5276
chr	3821656	3821658	1.482
chr	3821658	3821659	1.4592
chr	3821659	3821660	1.3794
chr	3821660	3821661	1.2996
chr	3821661	3821662	1.2654
chr	3821662	3821663	1.083
chr	3821663	3821670	0.0114
chr	3821675	3821689	0.0456
chr	3821689	3821696	0.0684
chr	3821696	3821697	0.1254
chr	3821697	3821698	0.1596
chr	3821698	3821699	0.1824
chr	3821699	3821702	0.171
chr	3821702	3821709	0.2166
chr	3821709	3821710	0.2052
chr	3821710	3821711	0.1938
chr	3821711	3821712	0.2166
chr	3821712	3821714	0.2394
chr	3821714	3821715	0.513
chr	3821715	3821716	0.5358
chr	3821716	3821717	0.8208
chr	3821717	3821718	0.798
chr	3821718	3821719	0.7638
chr	3821719	3821721	0.7524
chr	3821721	3821723	0.7296
chr	3821723	3821733	0.6954
chr	3821733	3821734	0.684
chr	3821734	3821735	0.627
chr	3821735	3821736	0.4674
chr	3821736	3821737	0.0912
chr	3821737	3821740	0.0114
chr	3821755	3821757	0.0114
chr	3821757	3821758	0.057
chr	3821758	3821765	3.0324
chr	3821765	3821774	3.0438
chr	3821774	3821775	3.0324
chr	3821775	3821778	2.8386
chr	3821778	3821779	2.7816
chr	3821779	3821780	1.4706
chr	3821780	3821781	1.026
chr	3821781	3821782	0.0456
chr	3821782	3821787	0.0228
chr	3821787	3821793	0.0114
chr	3821858	3821864	0.1026
chr	3821864	3821866	0.1596
chr	3821866	3821867	0.2052
chr	3821867	3821869	0.2166
chr	3821869	3821870	1.1742
chr	3821870	3821873	1.4136
chr	3821873	3821874	1.425
chr	3821874	3821875	1.4364
chr	3821875	3821885	1.4478
chr	3821885	3821886	1.71
chr	3821886	3821888	1.6986
chr	3821888	3821889	1.6644
chr	3821889	3821890	1.6416
chr	3821890	3821891	1.482
chr	3821891	3821892	0.6612
chr	3821892	3821893	0.4218
chr	3821893	3821894	0.3876
chr	3821894	3821896	0.3762
chr	3821896	3821900	0.3876
chr	3821900	3821904	0.4104
chr	3821904	3821905	0.3534
chr	3821905	3821906	0.1254
chr	3821906	3821919	0.0342
chr	3821919	3821920	0.0228
chr	3821920	3821932	0.0114
chr	3821949	3821951	0.0114
chr	3821951	3821969	0.0228
chr	3821969	3821977	0.0114
chr	3822011	3822012	0.0114
chr	3822012	3822019	0.0228
chr	3822019	3822034	0.0456
chr	3822034	3822036	0.0342
chr	3822036	3822040	0.0228
chr	3822041	3822042	0.0228
chr	3822042	3822043	0.057
chr	3822043	3822048	0.0684
chr	3822048	3822054	0.2052
chr	3822054	3822063	0.2166
chr	3822063	3822064	0.4788
chr	3822064	3822068	0.4332
chr	3822068	3822069	0.3876
chr	3822069	3822071	0.3534
chr	3822071	3822072	0.3078
chr	3822072	3822073	0.285
chr	3822073	3822074	0.342
chr	3822074	3822080	0.3648
chr	3822080	3822082	0.456
chr	3822082	3822083	0.4788
chr	3822083	3822084	0.4446
chr	3822084	3822085	0.3762
chr	3822085	3822086	0.2394
chr	3822086	3822090	0.228
chr	3822090	3822093	0.2166
chr	3822093	3822098	0.1596
chr	3822098	3822099	0.1254
chr	3822099	3822102	0.1368
chr	3822102	3822103	0.2166
chr	3822103	3822104	0.1938
chr	3822104	3822105	0.2508
chr	3822105	3822107	0.2964
chr	3822107	3822111	0.3648
chr	3822111	3822112	0.3876
chr	3822112	3822113	0.6156
chr	3822113	3822114	0.627
chr	3822114	3822116	0.6498
chr	3822116	3822119	0.6612
chr	3822119	3822121	0.6384
chr	3822121	3822122	0.627
chr	3822122	3822123	0.4902
chr	3822123	3822125	0.4788
chr	3822125	3822126	0.4674
chr	3822126	3822128	0.4446
chr	3822128	3822129	0.4332
chr	3822129	3822131	0.3192
chr	3822131	3822132	0.2622
chr	3822132	3822133	0.228
chr	3822133	3822134	0.4104
chr	3822134	3822135	0.7296
chr	3822135	3822136	0.7752
chr	3822136	3822137	0.7866
chr	3822137	3822148	0.798
chr	3822148	3822150	0.8094
chr	3822150	3822151	0.8322
chr	3822151	3822152	0.7866
chr	3822152	3822153	0.7752
chr	3822153	3822154	0.741
chr	3822154	3822155	0.7068
chr	3822155	3822156	0.171
chr	3822156	3822157	0.0912
chr	3822157	3822158	0.0684
chr	3822158	3822162	0.057
chr	3822162	3822166	0.0456
chr	3822166	3822168	0.4902
chr	3822168	3822169	0.4788
chr	3822169	3822170	0.4902
chr	3822170	3822173	0.4788
chr	3822173	3822182	0.4674
chr	3822182	3822186	0.456
chr	3822186	3822187	0.4446
chr	3822187	3822188	0.2166
chr	3822188	3822190	0.0228
chr	3822190	3822192	0.0456
chr	3822192	3822194	0.0342
chr	3822194	3822207	0.0228
chr	3822207	3822211	0.0114
chr	3822211	3822238	0.0798
chr	3822253	3822272	0.0114
chr	3822275	3822280	0.0228
chr	3822280	3822282	0.1026
chr	3822282	3822283	0.4674
chr	3822283	3822296	0.5016
chr	3822296	3822300	0.4902
chr	3822300	3822301	0.456
chr	3822301	3822302	0.4446
chr	3822302	3822303	0.4104
chr	3822303	3822304	0.2964
chr	3822304	3822305	0.0342
chr	3822305	3822306	0.0228
chr	3822306	3822312	0.0114
chr	3822320	3822324	0.0114
chr	3822324	3822327	0.0228
chr	3822327	3822328	0.0456
chr	3822328	3822329	0.171
chr	3822329	3822331	1.0374
chr	3822331	3822342	1.0602
chr	3822342	3822343	1.0716
chr	3822343	3822344	1.368
chr	3822344	3822345	1.8126
chr	3822345	3822346	1.9038
chr	3822346	3822347	1.8924
chr	3822347	3822348	1.8582
chr	3822348	3822349	1.7442
chr	3822349	3822350	0.8892
chr	3822350	3822352	0.8778
chr	3822352	3822363	0.8664
chr	3822363	3822364	0.7524
chr	3822364	3822365	0.5472
chr	3822365	3822366	0.4788
chr	3822366	3822367	0.1596
chr	3822367	3822369	0.114
chr	3822369	3822370	0.0912
chr	3822370	3822371	0.0684
chr	3822371	3822372	0.057
chr	3822372	3822377	0.0456
chr	3822377	3822378	0.0228
chr	3822378	3822379	0.0114
chr	3822406	3822413	0.0114
chr	3822413	3822428	0.0228
chr	3822428	3822433	0.0114
chr	3822433	3822434	0.0342
chr	3822434	3822437	0.0456
chr	3822437	3822444	0.2964
chr	3822444	3822451	0.3192
chr	3822451	3822453	0.342
chr	3822453	3822454	0.3306
chr	3822454	3822455	0.3078
chr	3822455	3822456	0.285
chr	3822456	3822457	0.2622
chr	3822457	3822459	0.2394
chr	3822459	3822460	0.2166
chr	3822460	3822461	0.1368
chr	3822461	3822463	0.057
chr	3822463	3822465	0.0456
chr	3822465	3822466	0.0342
chr	3822466	3822468	0.0228
chr	3822468	3822471	0.0342
chr	3822471	3822472	0.0228
chr	3822472	3822478	0.0114
chr	3822478	3822480	0.0228
chr	3822480	3822481	0.1824
chr	3822481	3822495	0.1938
chr	3822495	3822497	0.1824
chr	3822497	3822499	0.171
chr	3822499	3822500	0.1026
chr	3822500	3822501	0.0798
chr	3822501	3822502	0.057
chr	3822567	3822569	0.0114
chr	3822569	3822590	0.3534
chr	3822590	3822591	0.3192
chr	3822592	3822598	0.0114
chr	3822598	3822607	0.0342
chr	3822607	3822613	0.0456
chr	3822613	3822617	0.0342
chr	3822617	3822620	0.0228
chr	3822620	3822627	0.0114
chr	3822648	3822649	0.114
chr	3822649	3822654	0.1482
chr	3822654	3822655	0.1596
chr	3822655	3822657	0.171
chr	3822657	3822668	0.1824
chr	3822668	3822669	0.0912
chr	3822669	3822670	0.0798
chr	3822670	3822671	0.0456
chr	3822671	3822673	0.0342
chr	3822673	3822675	0.0228
chr	3822675	3822676	0.0114
chr	3822676	3822677	0.0684
chr	3822677	3822688	0.114
chr	3822688	3822695	0.5586
chr	3822695	3822696	0.4902
chr	3822696	3822698	0.4674
chr	3822698	3822704	0.741
chr	3822704	3822705	0.9006
chr	3822705	3822708	0.8892
chr	3822708	3822709	0.8094
chr	3822709	3822710	0.6612
chr	3822710	3822711	0.627
chr	3822711	3822714	0.456
chr	3822714	3822717	0.4674
chr	3822717	3822718	0.4446
chr	3822718	3822719	0.4788
chr	3822719	3822720	0.4104
chr	3822720	3822721	0.2394
chr	3822721	3822723	0.2166
chr	3822723	3822724	0.2052
chr	3822724	3822726	0.1596
chr	3822726	3822727	0.1368
chr	3822727	3822732	0.1254
chr	3822732	3822736	0.114
chr	3822736	3822738	0.1026
chr	3822738	3822739	0.0912
chr	3822739	3822740	0.0798
chr	3822740	3822742	0.057
chr	3822742	3822743	0.0456
chr	3822743	3822744	0.0342
chr	3822756	3822763	0.0228
chr	3822763	3822771	0.0342
chr	3822771	3822772	0.0798
chr	3822772	3822774	0.0912
chr	3822774	3822775	0.0798
chr	3822775	3822777	0.1026
chr	3822777	3822785	0.0912
chr	3822785	3822792	0.0798
chr	3822792	3822793	0.114
chr	3822793	3822796	0.0456
chr	3822796	3822806	0.0342
chr	3822806	3822813	0.0456
chr	3822813	3822814	0.0684
chr	3822814	3822830	0.0342
chr	3822830	3822831	0.0456
chr	3822831	3822835	0.0342
chr	3822835	3822836	0.0456
chr	3822836	3822837	0.0684
chr	3822837	3822838	0.057
chr	3822838	3822852	0.0684
chr	3822852	3822857	0.0456
chr	3822857	3822858	0.0342
chr	3822858	3822861	0.0114
chr	3822882	3822900	0.0342
chr	3822900	3822901	1.1514
chr	3822901	3822902	1.5846
chr	3822902	3822913	1.596
chr	3822913	3822915	1.5618
chr	3822915	3822918	1.71
chr	3822918	3822919	1.6986
chr	3822919	3822920	1.7214
chr	3822920	3822921	1.5618
chr	3822921	3822922	0.7524
chr	3822922	3822923	1.2312
chr	3822923	3822924	1.1286
chr	3822924	3822928	1.0944
chr	3822928	3822931	1.1514
chr	3822931	3822932	1.14
chr	3822932	3822934	1.1286
chr	3822934	3822935	1.0716
chr	3822935	3822936	1.026
chr	3822936	3822937	1.0032
chr	3822937	3822939	0.9804
chr	3822939	3822941	0.9462
chr	3822941	3822942	0.9234
chr	3822942	3822943	0.4218
chr	3822943	3822944	0.3192
chr	3822944	3822945	0.1368
chr	3822945	3822949	0.057
chr	3822949	3822950	0.0228
chr	3822950	3822955	0.0114
chr	3822956	3822957	0.0228
chr	3822957	3822958	0.0342
chr	3822958	3822965	0.1938
chr	3822965	3822976	0.2052
chr	3822976	3822978	0.1596
chr	3822978	3822979	0.1482
chr	3822979	3822980	0.1254
chr	3822980	3822985	0.0114
chr	3822985	3822986	0.0456
chr	3822986	3822987	0.057
chr	3822987	3823005	0.0456
chr	3823005	3823006	0.0228
chr	3823006	3823010	0.0114
chr	3823010	3823012	0.0342
chr	3823012	3823013	0.0456
chr	3823013	3823015	0.0798
chr	3823015	3823029	0.228
chr	3823029	3823032	0.2166
chr	3823032	3823034	0.1482
chr	3823034	3823035	0.1254
chr	3823035	3823036	0.1026
chr	3823036	3823041	0.0228
chr	3823041	3823042	0.0114
chr	3823062	3823065	0.0114
chr	3823065	3823082	0.0228
chr	3823082	3823086	0.0114
chr	3823145	3823164	0.0114
chr	3823180	3823183	0.0114
chr	3823183	3823187	0.0228
chr	3823187	3823188	0.0456
chr	3823188	3823189	0.1482
chr	3823189	3823192	0.456
chr	3823192	3823200	0.4788
chr	3823200	3823202	0.4902
chr	3823202	3823205	0.4788
chr	3823205	3823208	0.4674
chr	3823208	3823209	0.456
chr	3823209	3823210	0.4104
chr	3823210	3823212	0.114
chr	3823212	3823213	0.0912
chr	3823213	3823214	0.171
chr	3823214	3823221	0.1482
chr	3823221	3823231	0.1368
chr	3823231	3823232	0.0798
chr	3823232	3823233	0.0684
chr	3823233	3823235	0.057
chr	3823235	3823236	0.0342
chr	3823236	3823237	0.0228
chr	3823237	3823240	0.0114
chr	3823240	3823250	0.0228
chr	3823250	3823252	0.0456
chr	3823252	3823261	0.057
chr	3823261	3823269	0.0684
chr	3823269	3823271	0.057
chr	3823271	3823272	0.0456
chr	3823272	3823275	0.1596
chr	3823275	3823277	0.2622
chr	3823277	3823278	1.6188
chr	3823278	3823279	1.6302
chr	3823279	3823284	1.6416
chr	3823284	3823289	1.6302
chr	3823289	3823293	1.6188
chr	3823293	3823294	1.596
chr	3823294	3823295	1.5846
chr	3823295	3823296	1.5162
chr	3823296	3823297	1.2996
chr	3823297	3823298	0.855
chr	3823298	3823299	0.1026
chr	3823299	3823300	0.0684
chr	3823300	3823301	0.057
chr	3823301	3823302	0.0456
chr	3823322	3823323	0.0456
chr	3823323	3823340	0.0684
chr	3823340	3823342	0.0798
chr	3823342	3823343	0.0456
chr	3823343	3823344	0.0228
chr	3823344	3823345	0.0912
chr	3823345	3823348	0.114
chr	3823348	3823362	0.171
chr	3823362	3823364	0.1482
chr	3823364	3823365	0.1254
chr	3823365	3823366	0.1368
chr	3823366	3823369	0.114
chr	3823369	3823371	0.057
chr	3823371	3823376	0.2394
chr	3823376	3823380	0.2508
chr	3823380	3823382	0.2622
chr	3823382	3823383	0.2736
chr	3823383	3823387	0.2622
chr	3823387	3823389	0.2508
chr	3823389	3823390	0.2622
chr	3823390	3823391	0.2508
chr	3823391	3823392	0.2052
chr	3823392	3823393	0.1482
chr	3823393	3823394	0.4104
chr	3823394	3823395	0.4788
chr	3823395	3823396	0.5016
chr	3823396	3823398	0.7866
chr	3823398	3823402	0.7752
chr	3823402	3823403	0.7638
chr	3823403	3823404	0.7752
chr	3823404	3823411	0.798
chr	3823411	3823413	0.7752
chr	3823413	3823414	0.627
chr	3823414	3823415	0.5472
chr	3823415	3823416	0.4902
chr	3823416	3823417	0.4446
chr	3823417	3823418	0.3648
chr	3823418	3823419	0.3192
chr	3823419	3823421	0.2736
chr	3823421	3823424	0.285
chr	3823424	3823425	0.2736
chr	3823425	3823437	0.2394
chr	3823437	3823438	0.171
chr	3823445	3823446	0.0114
chr	3823446	3823447	0.0798
chr	3823447	3823450	0.2736
chr	3823450	3823451	0.285
chr	3823451	3823452	0.2964
chr	3823452	3823453	0.3078
chr	3823453	3823454	0.3648
chr	3823454	3823455	0.3762
chr	3823455	3823459	0.4218
chr	3823459	3823463	0.4446
chr	3823463	3823465	0.3876
chr	3823465	3823466	0.3648
chr	3823466	3823467	0.2964
chr	3823467	3823468	0.2622
chr	3823468	3823469	0.2166
chr	3823469	3823470	0.2052
chr	3823470	3823471	0.1938
chr	3823471	3823472	0.1824
chr	3823472	3823474	0.1596
chr	3823474	3823475	0.1482
chr	3823475	3823476	0.1026
chr	3823476	3823477	0.0684
chr	3823477	3823478	0.0456
chr	3823478	3823479	0.0342
chr	3823479	3823481	0.0114
chr	3823482	3823484	0.0228
chr	3823484	3823485	0.114
chr	3823485	3823486	1.026
chr	3823486	3823487	1.083
chr	3823487	3823488	1.1514
chr	3823488	3823489	1.5732
chr	3823489	3823494	1.7556
chr	3823494	3823495	2.2572
chr	3823495	3823499	2.3142
chr	3823499	3823500	2.3256
chr	3823500	3823501	2.3598
chr	3823501	3823502	2.7588
chr	3823502	3823505	2.7474
chr	3823505	3823506	2.6106
chr	3823506	3823507	1.9722
chr	3823507	3823508	1.767
chr	3823508	3823509	1.5846
chr	3823509	3823510	1.3338
chr	3823510	3823511	1.0944
chr	3823511	3823512	1.026
chr	3823512	3823514	1.0146
chr	3823514	3823515	0.9576
chr	3823515	3823516	0.9234
chr	3823516	3823517	0.5814
chr	3823517	3823518	0.513
chr	3823518	3823519	0.4446
chr	3823519	3823520	0.4332
chr	3823520	3823521	0.3876
chr	3823521	3823522	0.342
chr	3823522	3823523	0.1368
chr	3823523	3823527	0.0228
chr	3823556	3823557	0.5244
chr	3823557	3823558	2.9412
chr	3823558	3823560	2.9526
chr	3823560	3823573	2.964
chr	3823573	3823574	2.9298
chr	3823574	3823575	2.9184
chr	3823575	3823577	2.8842
chr	3823577	3823578	0.0456
chr	3823578	3823579	0.0342
chr	3823579	3823580	0.0228
chr	3823580	3823581	0.0114
chr	3823601	3823622	0.0114
chr	3823623	3823625	0.0228
chr	3823625	3823626	0.0342
chr	3823626	3823627	4.332
chr	3823627	3823642	4.3434
chr	3823642	3823643	4.2978
chr	3823643	3823644	4.2864
chr	3823644	3823647	4.1952
chr	3823647	3823648	0.5472
chr	3823648	3823649	0.3078
chr	3823649	3823650	0.1254
chr	3823650	3823652	0.057
chr	3823652	3823653	0.0342
chr	3823653	3823664	0.0228
chr	3823667	3823668	0.114
chr	3823668	3823669	0.2964
chr	3823669	3823674	0.5928
chr	3823674	3823687	0.6042
chr	3823687	3823688	0.5814
chr	3823688	3823689	0.4788
chr	3823689	3823690	0.2622
chr	3823690	3823691	0.1938
chr	3823691	3823692	0.0912
chr	3823692	3823693	0.0798
chr	3823693	3823694	0.057
chr	3823710	3823723	0.0114
chr	3823723	3823726	0.0342
chr	3823726	3823727	0.0456
chr	3823727	3823728	0.4446
chr	3823728	3823730	0.5358
chr	3823730	3823732	0.5472
chr	3823732	3823734	0.7524
chr	3823734	3823736	0.7638
chr	3823736	3823737	0.8322
chr	3823737	3823740	1.4364
chr	3823740	3823745	1.4478
chr	3823745	3823748	1.4364
chr	3823748	3823749	1.425
chr	3823749	3823750	1.254
chr	3823750	3823751	1.1856
chr	3823751	3823752	1.14
chr	3823752	3823753	1.0716
chr	3823753	3823754	0.9462
chr	3823754	3823755	0.8322
chr	3823755	3823757	0.7638
chr	3823757	3823758	0.7296
chr	3823758	3823759	0.513
chr	3823759	3823760	0.1938
chr	3823760	3823761	0.1596
chr	3823761	3823770	0.0342
chr	3823770	3823771	0.0456
chr	3823771	3823773	0.0684
chr	3823773	3823774	0.114
chr	3823774	3823775	0.5244
chr	3823775	3823777	0.5928
chr	3823777	3823778	0.6042
chr	3823778	3823784	0.7182
chr	3823784	3823789	0.7068
chr	3823789	3823791	0.6954
chr	3823791	3823793	0.684
chr	3823793	3823794	0.6954
chr	3823794	3823795	0.5814
chr	3823795	3823796	0.342
chr	3823796	3823797	0.2622
chr	3823797	3823798	0.2052
chr	3823798	3823799	0.171
chr	3823799	3823800	0.1482
chr	3823800	3823801	0.0684
chr	3823801	3823803	0.114
chr	3823803	3823804	0.1026
chr	3823804	3823813	0.0912
chr	3823813	3823817	0.0798
chr	3823817	3823818	0.0684
chr	3823818	3823822	0.0798
chr	3823822	3823823	0.0456
chr	3823823	3823828	0.0114
chr	3823828	3823829	0.0228
chr	3823829	3823830	0.0912
chr	3823830	3823831	0.1368
chr	3823831	3823848	0.171
chr	3823848	3823850	0.1254
chr	3823850	3823852	0.057
chr	3823852	3823853	0.0342
chr	3823853	3823858	0.0228
chr	3823865	3823867	0.0114
chr	3823867	3823872	0.1026
chr	3823872	3823879	0.1254
chr	3823879	3823887	0.1368
chr	3823887	3823888	0.1254
chr	3823888	3823889	0.057
chr	3823889	3823894	0.0456
chr	3823894	3823895	0.0342
chr	3823895	3823897	0.0228
chr	3823897	3823900	0.0114
chr	3823938	3823940	0.0114
chr	3823940	3823945	0.0228
chr	3823945	3823946	0.0456
chr	3823946	3823947	0.1482
chr	3823947	3823948	0.171
chr	3823948	3823951	0.1824
chr	3823951	3823960	0.2508
chr	3823960	3823965	0.228
chr	3823965	3823966	0.2166
chr	3823966	3823967	0.1938
chr	3823967	3823968	0.1596
chr	3823968	3823970	0.1482
chr	3823970	3823971	0.1938
chr	3823971	3823972	0.1596
chr	3823972	3823976	0.1368
chr	3823976	3823982	0.1824
chr	3823982	3823983	0.2166
chr	3823983	3823988	0.2394
chr	3823988	3823990	0.228
chr	3823990	3823991	0.2052
chr	3823991	3823992	0.1824
chr	3823992	3823996	0.1596
chr	3823996	3823998	0.1482
chr	3823998	3823999	0.1254
chr	3823999	3824000	0.114
chr	3824000	3824001	0.0912
chr	3824001	3824003	0.0798
chr	3824003	3824004	0.0684
chr	3824004	3824006	0.0228
chr	3824007	3824008	0.0456
chr	3824008	3824011	0.0798
chr	3824011	3824016	0.1482
chr	3824016	3824017	0.1596
chr	3824017	3824028	0.171
chr	3824028	3824029	0.1596
chr	3824029	3824030	0.0798
chr	3824030	3824031	0.1596
chr	3824031	3824032	0.1938
chr	3824032	3824036	0.2166
chr	3824036	3824038	0.2052
chr	3824038	3824039	0.228
chr	3824039	3824050	0.2166
chr	3824050	3824051	0.2052
chr	3824051	3824052	0.1596
chr	3824052	3824053	0.1482
chr	3824053	3824054	0.114
chr	3824054	3824058	0.0912
chr	3824058	3824060	0.1368
chr	3824060	3824073	0.1254
chr	3824073	3824075	0.0912
chr	3824075	3824077	0.0798
chr	3824077	3824078	0.057
chr	3824078	3824079	0.0342
chr	3824079	3824080	0.0228
chr	3824080	3824090	0.0114
chr	3824090	3824091	0.0228
chr	3824091	3824092	0.0342
chr	3824092	3824106	0.1482
chr	3824106	3824109	0.1368
chr	3824109	3824112	0.1254
chr	3824112	3824114	0.114
chr	3824114	3824119	0.0684
chr	3824119	3824129	0.0798
chr	3824129	3824132	0.0684
chr	3824132	3824133	0.057
chr	3824133	3824134	0.0228
chr	3824134	3824135	0.0114
chr	3824135	3824136	0.0342
chr	3824136	3824138	0.0684
chr	3824138	3824145	0.0798
chr	3824145	3824148	0.114
chr	3824148	3824154	0.1254
chr	3824154	3824157	0.1368
chr	3824157	3824158	0.1596
chr	3824158	3824159	0.1254
chr	3824159	3824160	0.1026
chr	3824160	3824161	0.114
chr	3824161	3824162	0.1368
chr	3824162	3824165	0.1482
chr	3824165	3824167	0.1368
chr	3824167	3824168	0.2622
chr	3824168	3824174	0.2508
chr	3824174	3824179	0.2394
chr	3824179	3824181	0.2166
chr	3824181	3824184	0.2052
chr	3824184	3824185	0.1938
chr	3824185	3824187	0.1824
chr	3824187	3824188	0.1254
chr	3824211	3824212	0.0456
chr	3824212	3824213	1.6986
chr	3824213	3824214	1.995
chr	3824214	3824220	2.0178
chr	3824220	3824229	2.0292
chr	3824229	3824230	2.0064
chr	3824230	3824231	1.7214
chr	3824231	3824232	1.6986
chr	3824232	3824233	1.6188
chr	3824233	3824234	1.4934
chr	3824234	3824235	0.4332
chr	3824235	3824237	0.0342
chr	3824237	3824240	0.0228
chr	3824240	3824242	0.0114
chr	3824245	3824249	0.0684
chr	3824249	3824250	0.171
chr	3824250	3824251	0.2964
chr	3824251	3824252	0.3078
chr	3824252	3824266	0.4902
chr	3824266	3824267	0.8436
chr	3824267	3824268	0.9348
chr	3824268	3824269	0.912
chr	3824269	3824270	0.8892
chr	3824270	3824271	0.7866
chr	3824271	3824272	1.1514
chr	3824272	3824273	3.7962
chr	3824273	3824274	3.705
chr	3824274	3824275	6.3042
chr	3824275	3824276	6.3156
chr	3824276	3824283	6.3042
chr	3824283	3824286	6.2928
chr	3824286	3824287	6.2814
chr	3824287	3824288	6.2586
chr	3824288	3824289	5.7342
chr	3824289	3824290	5.6658
chr	3824290	3824291	5.3808
chr	3824291	3824292	4.8906
chr	3824292	3824293	4.8336
chr	3824293	3824294	4.218
chr	3824294	3824295	4.0242
chr	3824295	3824296	2.8386
chr	3824296	3824298	0.1824
chr	3824298	3824299	0.0912
chr	3824299	3824300	0.057
chr	3824300	3824301	0.0684
chr	3824301	3824302	0.1254
chr	3824302	3824303	3.705
chr	3824303	3824304	3.933
chr	3824304	3824308	3.9558
chr	3824308	3824309	3.99
chr	3824309	3824313	4.0128
chr	3824313	3824317	4.0242
chr	3824317	3824319	4.0356
chr	3824319	3824320	4.0128
chr	3824320	3824321	3.9786
chr	3824321	3824322	3.648
chr	3824322	3824323	3.5682
chr	3824323	3824324	1.881
chr	3824324	3824325	0.5472
chr	3824325	3824326	0.6042
chr	3824326	3824327	0.57
chr	3824327	3824329	0.5016
chr	3824329	3824334	0.4902
chr	3824334	3824335	1.083
chr	3824335	3824336	1.1514
chr	3824336	3824337	1.14
chr	3824337	3824341	1.1286
chr	3824341	3824342	1.1058
chr	3824342	3824343	1.0944
chr	3824343	3824344	1.0488
chr	3824344	3824345	0.9804
chr	3824345	3824346	0.9234
chr	3824346	3824347	0.9006
chr	3824347	3824348	0.8094
chr	3824348	3824349	0.7752
chr	3824349	3824350	0.741
chr	3824350	3824351	0.7068
chr	3824351	3824352	0.7296
chr	3824352	3824353	0.6042
chr	3824353	3824354	0.3306
chr	3824354	3824355	0.3078
chr	3824355	3824357	0.285
chr	3824357	3824358	0.1938
chr	3824358	3824359	0.2052
chr	3824359	3824360	0.1482
chr	3824360	3824361	0.1026
chr	3824361	3824362	0.0912
chr	3824362	3824366	0.0798
chr	3824366	3824372	0.114
chr	3824372	3824373	0.1026
chr	3824373	3824374	0.0912
chr	3824374	3824377	0.0798
chr	3824377	3824379	0.057
chr	3824379	3824386	0.0456
chr	3824386	3824388	0.0342
chr	3824388	3824389	0.0114
chr	3824400	3824421	0.0114
chr	3824435	3824437	0.0114
chr	3824437	3824440	0.0228
chr	3824440	3824446	0.0456
chr	3824446	3824459	0.057
chr	3824459	3824462	0.0456
chr	3824462	3824465	0.0342
chr	3824465	3824466	0.0228
chr	3824466	3824474	0.0114
chr	3824474	3824478	0.0228
chr	3824478	3824480	0.0342
chr	3824480	3824481	0.1254
chr	3824481	3824485	0.1368
chr	3824485	3824493	0.1254
chr	3824493	3824498	0.114
chr	3824498	3824499	0.1026
chr	3824499	3824501	0.0912
chr	3824501	3824502	0.0684
chr	3824502	3824503	0.0228
chr	3824505	3824506	0.0456
chr	3824506	3824511	0.057
chr	3824511	3824516	0.0798
chr	3824516	3824517	0.0912
chr	3824517	3824522	0.1026
chr	3824522	3824523	0.114
chr	3824523	3824526	0.1368
chr	3824526	3824528	0.114
chr	3824528	3824537	0.171
chr	3824537	3824538	0.1596
chr	3824538	3824539	0.1482
chr	3824539	3824540	0.1368
chr	3824540	3824543	0.1254
chr	3824543	3824544	0.1026
chr	3824544	3824547	0.0684
chr	3824547	3824548	0.0456
chr	3824548	3824549	0.0228
chr	3824559	3824587	0.0114
chr	3824590	3824610	0.0114
chr	3824623	3824624	0.057
chr	3824624	3824644	0.0912
chr	3824644	3824645	0.0798
chr	3824645	3824646	0.057
chr	3824646	3824647	0.0456
chr	3824647	3824650	0.0342
chr	3824650	3824669	0.114
chr	3824669	3824670	0.1026
chr	3824670	3824671	0.0684
chr	3824671	3824672	0.0342
chr	3824672	3824680	0.0228
chr	3824745	3824757	0.0114
chr	3824757	3824762	0.0342
chr	3824762	3824780	0.0228
chr	3824787	3824791	0.0114
chr	3824791	3824794	0.0342
chr	3824794	3824813	0.057
chr	3824813	3824815	0.0228
chr	3824815	3824820	0.0114
chr	3824866	3824867	0.114
chr	3824867	3824887	0.1254
chr	3824887	3824888	0.114
chr	3824888	3824889	0.0684
chr	3824889	3824891	0.0456
chr	3824891	3824892	0.0342
chr	3824905	3824925	0.0456
chr	3824940	3824947	0.0114
chr	3824947	3824953	0.2394
chr	3824953	3824961	0.4332
chr	3824961	3824967	0.4218
chr	3824967	3824968	0.4104
chr	3824968	3824969	0.285
chr	3824969	3824970	0.2964
chr	3824970	3824976	0.2622
chr	3824976	3824977	0.2508
chr	3824977	3824978	0.2052
chr	3824978	3824979	0.1482
chr	3824979	3824980	0.114
chr	3824980	3824986	0.0798
chr	3824986	3824988	0.057
chr	3824988	3824989	0.0456
chr	3824989	3825007	0.3192
chr	3825007	3825009	0.3306
chr	3825009	3825010	0.0798
chr	3825010	3825029	0.0342
chr	3825029	3825030	0.0228
chr	3825030	3825031	0.0114
chr	3825064	3825087	0.0228
chr	3825108	3825109	0.057
chr	3825109	3825114	0.1254
chr	3825114	3825116	0.1596
chr	3825116	3825117	0.228
chr	3825117	3825127	0.2394
chr	3825127	3825128	0.228
chr	3825128	3825131	0.2166
chr	3825131	3825132	0.1368
chr	3825132	3825134	0.1482
chr	3825134	3825135	0.114
chr	3825135	3825136	0.1026
chr	3825136	3825138	0.057
chr	3825138	3825142	0.0684
chr	3825142	3825154	0.0912
chr	3825154	3825158	0.0798
chr	3825158	3825161	0.0456
chr	3825161	3825162	0.0342
chr	3825162	3825164	0.0228
chr	3825180	3825193	0.0114
chr	3825193	3825198	0.0456
chr	3825198	3825207	0.1026
chr	3825207	3825209	0.1254
chr	3825209	3825210	0.1368
chr	3825210	3825213	1.0488
chr	3825213	3825214	1.083
chr	3825214	3825215	1.7214
chr	3825215	3825216	1.7328
chr	3825216	3825218	1.71
chr	3825218	3825220	1.6986
chr	3825220	3825226	1.7328
chr	3825226	3825227	1.71
chr	3825227	3825229	1.6074
chr	3825229	3825230	1.5618
chr	3825230	3825231	1.4934
chr	3825231	3825232	1.2198
chr	3825232	3825233	0.8892
chr	3825233	3825234	0.912
chr	3825234	3825235	0.7182
chr	3825235	3825236	0.684
chr	3825236	3825237	0.2622
chr	3825237	3825238	0.2508
chr	3825238	3825240	0.3534
chr	3825240	3825249	0.342
chr	3825249	3825252	0.3306
chr	3825252	3825253	0.3192
chr	3825253	3825255	0.3078
chr	3825255	3825257	0.285
chr	3825257	3825258	0.171
chr	3825258	3825260	0.1482
chr	3825260	3825265	0.0114
chr	3825265	3825271	0.0456
chr	3825271	3825272	1.6644
chr	3825272	3825273	5.8824
chr	3825273	3825274	6.9654
chr	3825274	3825280	7.0338
chr	3825280	3825281	7.0452
chr	3825281	3825288	7.2162
chr	3825288	3825289	7.1934
chr	3825289	3825290	7.1592
chr	3825290	3825291	7.0452
chr	3825291	3825292	6.3726
chr	3825292	3825293	5.3466
chr	3825293	3825294	0.4218
chr	3825294	3825295	0.342
chr	3825295	3825296	0.2736
chr	3825296	3825297	0.2394
chr	3825297	3825298	0.2166
chr	3825298	3825302	0.171
chr	3825302	3825303	0.0912
chr	3825303	3825304	0.0228
chr	3825304	3825326	0.0114
chr	3825340	3825342	0.0114
chr	3825342	3825345	0.0228
chr	3825345	3825350	0.0684
chr	3825350	3825354	0.2508
chr	3825354	3825355	0.855
chr	3825355	3825365	0.912
chr	3825365	3825367	0.9006
chr	3825367	3825370	0.8892
chr	3825370	3825371	0.7866
chr	3825371	3825372	0.741
chr	3825372	3825373	0.7296
chr	3825373	3825374	0.684
chr	3825374	3825375	0.5928
chr	3825375	3825376	0.0798
chr	3825376	3825377	0.057
chr	3825377	3825380	0.0456
chr	3825380	3825384	0.0342
chr	3825384	3825385	0.0228
chr	3825385	3825396	0.0114
chr	3825438	3825444	0.285
chr	3825444	3825445	0.7182
chr	3825445	3825446	0.7524
chr	3825446	3825447	1.1172
chr	3825447	3825459	1.2084
chr	3825459	3825461	1.197
chr	3825461	3825462	1.1856
chr	3825462	3825463	1.1514
chr	3825463	3825464	1.14
chr	3825464	3825465	1.0602
chr	3825465	3825466	0.4446
chr	3825466	3825467	0.3876
chr	3825467	3825468	0.2964
chr	3825468	3825469	0.2052
chr	3825469	3825485	0.0114
chr	3825521	3825542	0.0114
chr	3825547	3825549	0.0114
chr	3825549	3825552	0.0342
chr	3825552	3825559	0.057
chr	3825559	3825568	0.0798
chr	3825568	3825570	0.0684
chr	3825570	3825573	0.057
chr	3825573	3825574	0.0456
chr	3825574	3825575	4.161
chr	3825575	3825576	4.5486
chr	3825576	3825577	4.5828
chr	3825577	3825579	4.5714
chr	3825579	3825581	4.56
chr	3825581	3825583	4.5714
chr	3825583	3825587	4.5828
chr	3825587	3825588	5.529
chr	3825588	3825592	5.5404
chr	3825592	3825594	5.5062
chr	3825594	3825595	5.4834
chr	3825595	3825596	2.8044
chr	3825596	3825597	1.4478
chr	3825597	3825598	1.0374
chr	3825598	3825599	1.0146
chr	3825599	3825601	0.9804
chr	3825601	3825602	0.9348
chr	3825602	3825604	0.9576
chr	3825604	3825607	0.9462
chr	3825607	3825608	0.6954
chr	3825608	3825609	0.2394
chr	3825609	3825610	0.1938
chr	3825610	3825612	0.513
chr	3825612	3825614	0.3762
chr	3825614	3825615	0.3648
chr	3825615	3825617	0.3534
chr	3825617	3825619	0.342
chr	3825619	3825622	0.3648
chr	3825622	3825625	0.3534
chr	3825625	3825627	0.3762
chr	3825627	3825632	0.3648
chr	3825632	3825633	0.456
chr	3825633	3825634	0.4446
chr	3825634	3825635	0.456
chr	3825635	3825636	0.3648
chr	3825636	3825637	0.3078
chr	3825637	3825638	1.1058
chr	3825638	3825639	1.4136
chr	3825639	3825647	1.3908
chr	3825647	3825651	1.368
chr	3825651	3825652	1.3452
chr	3825652	3825653	1.3338
chr	3825653	3825654	1.311
chr	3825654	3825656	1.2312
chr	3825656	3825657	1.2426
chr	3825657	3825658	1.2084
chr	3825658	3825659	1.4022
chr	3825659	3825660	0.7752
chr	3825660	3825666	0.8664
chr	3825666	3825668	0.9576
chr	3825668	3825671	0.969
chr	3825671	3825673	0.9804
chr	3825673	3825674	2.1204
chr	3825674	3825675	2.109
chr	3825675	3825677	2.1318
chr	3825677	3825678	2.0634
chr	3825678	3825679	1.767
chr	3825679	3825680	1.653
chr	3825680	3825681	1.6416
chr	3825681	3825683	1.4478
chr	3825683	3825684	1.4022
chr	3825684	3825685	1.3338
chr	3825685	3825686	1.4706
chr	3825686	3825687	1.4478
chr	3825687	3825688	1.5276
chr	3825688	3825690	1.482
chr	3825690	3825691	1.6188
chr	3825691	3825692	1.6986
chr	3825692	3825693	1.6416
chr	3825693	3825694	2.6904
chr	3825694	3825695	2.736
chr	3825695	3825696	2.8614
chr	3825696	3825698	3.135
chr	3825698	3825699	3.1578
chr	3825699	3825700	3.5682
chr	3825700	3825706	3.6822
chr	3825706	3825708	3.6708
chr	3825708	3825710	3.534
chr	3825710	3825712	3.5226
chr	3825712	3825713	3.4884
chr	3825713	3825714	3.4542
chr	3825714	3825715	3.3174
chr	3825715	3825716	3.2718
chr	3825716	3825717	3.2376
chr	3825717	3825718	2.85
chr	3825718	3825719	2.5308
chr	3825719	3825720	2.2686
chr	3825720	3825721	0.114
chr	3825721	3825723	0.0228
chr	3825723	3825739	0.0114
chr	3825749	3825754	0.0114
chr	3825754	3825756	0.1938
chr	3825756	3825759	0.2166
chr	3825759	3825760	0.2736
chr	3825760	3825762	0.3192
chr	3825762	3825763	0.3306
chr	3825763	3825765	0.342
chr	3825765	3825766	0.3762
chr	3825766	3825767	1.653
chr	3825767	3825771	1.6644
chr	3825771	3825773	1.6758
chr	3825773	3825774	1.6302
chr	3825774	3825775	1.6074
chr	3825775	3825778	1.5732
chr	3825778	3825779	1.5846
chr	3825779	3825781	1.5732
chr	3825781	3825782	1.5846
chr	3825782	3825783	1.539
chr	3825783	3825784	1.5504
chr	3825784	3825786	1.5276
chr	3825786	3825787	0.4674
chr	3825787	3825788	0.3192
chr	3825788	3825789	0.2508
chr	3825789	3825791	0.2394
chr	3825791	3825797	0.228
chr	3825797	3825798	0.1824
chr	3825798	3825799	0.1254
chr	3825799	3825800	0.0798
chr	3825800	3825801	0.0684
chr	3825801	3825802	0.057
chr	3825802	3825804	0.0456
chr	3825804	3825805	0.1254
chr	3825805	3825806	0.3876
chr	3825806	3825808	0.399
chr	3825808	3825809	0.3876
chr	3825809	3825812	0.3762
chr	3825812	3825814	0.3876
chr	3825814	3825816	0.513
chr	3825816	3825817	0.5586
chr	3825817	3825824	0.7182
chr	3825824	3825825	0.6498
chr	3825825	3825826	0.627
chr	3825826	3825827	0.4332
chr	3825827	3825828	0.3648
chr	3825828	3825832	0.3876
chr	3825832	3825833	0.3762
chr	3825833	3825835	0.3648
chr	3825835	3825836	0.342
chr	3825836	3825837	0.2394
chr	3825837	3825838	0.2166
chr	3825838	3825839	0.0798
chr	3825839	3825843	0.2736
chr	3825843	3825844	0.285
chr	3825844	3825845	0.3078
chr	3825845	3825847	0.3192
chr	3825847	3825848	0.3078
chr	3825848	3825849	0.2736
chr	3825849	3825852	0.342
chr	3825852	3825853	0.3534
chr	3825853	3825854	0.4674
chr	3825854	3825855	0.6042
chr	3825855	3825858	0.6384
chr	3825858	3825859	0.6612
chr	3825859	3825861	0.6384
chr	3825861	3825863	0.6042
chr	3825863	3825864	0.5814
chr	3825864	3825865	0.5928
chr	3825865	3825866	0.57
chr	3825866	3825867	0.5586
chr	3825867	3825868	0.5016
chr	3825868	3825869	0.4788
chr	3825869	3825870	0.4674
chr	3825870	3825873	0.4104
chr	3825873	3825874	0.3534
chr	3825874	3825875	0.114
chr	3825875	3825876	0.1026
chr	3825876	3825879	0.0342
chr	3825879	3825881	0.0114
chr	3825943	3825945	0.0114
chr	3825945	3825966	0.0228
chr	3825989	3825992	0.0114
chr	3825992	3825994	0.0456
chr	3825994	3826010	0.057
chr	3826010	3826014	0.0456
chr	3826016	3826034	0.0114
chr	3826034	3826038	0.0228
chr	3826038	3826057	0.0114
chr	3826057	3826058	0.0342
chr	3826058	3826059	0.0456
chr	3826059	3826061	0.0798
chr	3826061	3826076	0.0684
chr	3826076	3826078	0.057
chr	3826078	3826079	0.1026
chr	3826079	3826080	0.0912
chr	3826080	3826097	0.8664
chr	3826097	3826098	0.8322
chr	3826098	3826099	0.8208
chr	3826099	3826100	0.798
chr	3826100	3826101	0.7752
chr	3826101	3826102	0.1596
chr	3826102	3826103	0.1368
chr	3826103	3826104	0.0912
chr	3826104	3826105	0.0342
chr	3826105	3826107	0.0228
chr	3826107	3826125	0.0114
chr	3826140	3826156	0.0114
chr	3826182	3826194	0.0342
chr	3826194	3826197	0.0456
chr	3826197	3826201	0.057
chr	3826201	3826202	0.0684
chr	3826202	3826203	0.057
chr	3826203	3826204	0.0798
chr	3826204	3826215	0.057
chr	3826215	3826219	0.0456
chr	3826219	3826224	0.0228
chr	3826224	3826225	0.0114
chr	3826253	3826258	0.0798
chr	3826258	3826271	0.1026
chr	3826271	3826273	0.0912
chr	3826273	3826274	0.0684
chr	3826274	3826278	0.0342
chr	3826278	3826280	0.0228
chr	3826280	3826296	0.0114
chr	3826297	3826299	0.114
chr	3826299	3826316	0.1482
chr	3826316	3826317	0.1368
chr	3826317	3826318	0.1254
chr	3826318	3826319	0.0228
chr	3826319	3826334	0.0114
chr	3826410	3826411	0.0114
chr	3826411	3826413	0.0684
chr	3826413	3826429	0.0798
chr	3826429	3826431	0.057
chr	3826431	3826432	0.0456
chr	3826432	3826433	0.0228
chr	3826433	3826444	0.0114
chr	3826476	3826478	0.0114
chr	3826478	3826480	0.0228
chr	3826480	3826481	0.4218
chr	3826481	3826482	1.8468
chr	3826482	3826497	1.8582
chr	3826497	3826498	1.8126
chr	3826498	3826499	1.7784
chr	3826499	3826500	1.767
chr	3826500	3826501	1.6758
chr	3826501	3826502	1.368
chr	3826502	3826503	0.0456
chr	3826503	3826526	0.0342
chr	3826526	3826529	0.0114
chr	3826536	3826539	0.0114
chr	3826539	3826560	0.0342
chr	3826560	3826561	0.0456
chr	3826561	3826582	0.0228
chr	3826582	3826583	0.0114
chr	3826601	3826602	0.0228
chr	3826602	3826612	0.0456
chr	3826612	3826614	0.0684
chr	3826614	3826618	0.0798
chr	3826618	3826620	0.2166
chr	3826620	3826621	1.4364
chr	3826621	3826622	1.4478
chr	3826622	3826623	1.5618
chr	3826623	3826624	1.6074
chr	3826624	3826625	1.7556
chr	3826625	3826635	1.7784
chr	3826635	3826637	1.7442
chr	3826637	3826640	1.71
chr	3826640	3826641	1.425
chr	3826641	3826642	1.2654
chr	3826642	3826643	0.1824
chr	3826643	3826644	0.171
chr	3826644	3826645	0.114
chr	3826645	3826646	0.0798
chr	3826646	3826667	0.0684
chr	3826667	3826668	0.057
chr	3826680	3826697	0.0114
chr	3826697	3826700	0.0228
chr	3826700	3826711	0.0114
chr	3826711	3826712	0.0342
chr	3826712	3826714	0.0456
chr	3826714	3826718	0.0684
chr	3826718	3826726	0.057
chr	3826726	3826727	0.1824
chr	3826727	3826731	0.1938
chr	3826731	3826732	0.2166
chr	3826732	3826733	0.228
chr	3826733	3826734	0.7182
chr	3826734	3826746	0.6954
chr	3826746	3826747	0.6726
chr	3826747	3826748	0.57
chr	3826748	3826750	0.5586
chr	3826750	3826752	0.5358
chr	3826752	3826753	0.513
chr	3826753	3826754	0.4104
chr	3826754	3826755	0.3762
chr	3826755	3826757	0.057
chr	3826757	3826765	0.0456
chr	3826765	3826776	0.0798
chr	3826776	3826777	0.057
chr	3826777	3826778	0.0342
chr	3826778	3826787	0.0456
chr	3826787	3826793	0.0114
chr	3826816	3826842	0.0114
chr	3826926	3826933	0.0114
chr	3826933	3826934	0.0228
chr	3826934	3826935	0.1254
chr	3826935	3826936	0.1938
chr	3826936	3826943	0.2166
chr	3826943	3826944	0.2964
chr	3826944	3826946	0.3078
chr	3826946	3826948	0.3192
chr	3826948	3826950	0.3078
chr	3826950	3826953	0.2964
chr	3826953	3826955	0.285
chr	3826955	3826956	0.171
chr	3826956	3826957	0.1596
chr	3826957	3826962	0.1254
chr	3826962	3826964	0.114
chr	3826964	3826965	0.0912
chr	3826965	3826966	0.0798
chr	3826966	3826967	0.057
chr	3826967	3826968	0.0684
chr	3826968	3826976	0.057
chr	3826976	3826978	0.0456
chr	3826978	3826979	0.0342
chr	3826979	3826991	0.0228
chr	3826991	3826993	0.0114
chr	3827000	3827016	0.285
chr	3827016	3827018	0.2508
chr	3827018	3827020	0.2394
chr	3827020	3827021	0.1938
chr	3827021	3827022	0.1254
chr	3827022	3827025	0.0342
chr	3827025	3827044	0.057
chr	3827044	3827046	0.114
chr	3827046	3827047	0.7752
chr	3827047	3827050	1.1172
chr	3827050	3827063	1.1286
chr	3827063	3827064	1.1058
chr	3827064	3827065	1.0146
chr	3827065	3827066	0.8322
chr	3827066	3827067	1.6416
chr	3827067	3827068	2.6448
chr	3827068	3827069	2.4396
chr	3827069	3827070	2.4282
chr	3827070	3827071	2.4168
chr	3827071	3827072	2.4054
chr	3827072	3827073	2.3484
chr	3827073	3827075	2.337
chr	3827075	3827076	4.1154
chr	3827076	3827079	4.1268
chr	3827079	3827084	4.1382
chr	3827084	3827086	4.1154
chr	3827086	3827087	4.0926
chr	3827087	3827088	3.8304
chr	3827088	3827089	2.3484
chr	3827089	3827090	1.9038
chr	3827090	3827092	1.8924
chr	3827092	3827093	1.8126
chr	3827093	3827094	1.767
chr	3827094	3827095	1.596
chr	3827095	3827096	1.5846
chr	3827096	3827097	1.3566
chr	3827097	3827098	0.3192
chr	3827098	3827099	0.114
chr	3827099	3827102	0.1026
chr	3827102	3827103	0.0684
chr	3827103	3827107	0.0342
chr	3827107	3827109	0.0228
chr	3827109	3827113	0.0684
chr	3827113	3827114	0.1368
chr	3827114	3827115	0.6156
chr	3827115	3827118	0.6726
chr	3827118	3827126	0.6498
chr	3827126	3827130	0.6384
chr	3827130	3827131	0.627
chr	3827131	3827132	0.6042
chr	3827132	3827133	0.5928
chr	3827133	3827134	0.57
chr	3827134	3827135	0.342
chr	3827135	3827136	0.1026
chr	3827136	3827137	1.5162
chr	3827137	3827140	1.5732
chr	3827140	3827141	1.6074
chr	3827141	3827145	1.6758
chr	3827145	3827152	1.767
chr	3827152	3827155	1.7784
chr	3827155	3827156	1.6986
chr	3827156	3827157	1.6302
chr	3827157	3827158	1.2996
chr	3827158	3827159	0.513
chr	3827159	3827160	0.4446
chr	3827160	3827161	0.4332
chr	3827161	3827162	0.4218
chr	3827162	3827163	0.2736
chr	3827163	3827164	0.1824
chr	3827164	3827165	0.171
chr	3827165	3827166	0.1482
chr	3827166	3827171	0.1254
chr	3827171	3827173	0.114
chr	3827173	3827177	0.1026
chr	3827177	3827179	0.0912
chr	3827179	3827180	0.0456
chr	3827180	3827183	0.0114
chr	3827186	3827192	0.0114
chr	3827192	3827195	0.0228
chr	3827195	3827214	0.0912
chr	3827214	3827215	0.057
chr	3827215	3827216	0.0456
chr	3827216	3827219	0.0114
chr	3827228	3827249	0.0342
chr	3827307	3827325	0.0114
chr	3827396	3827418	0.0114
chr	3827419	3827421	0.057
chr	3827421	3827436	0.0684
chr	3827436	3827441	0.0456
chr	3827441	3827442	0.0228
chr	3827512	3827532	0.0798
chr	3827532	3827533	0.0684
chr	3827533	3827534	0.0456
chr	3827536	3827558	0.0114
chr	3827565	3827588	0.0114
chr	3827621	3827629	0.0114
chr	3827629	3827636	0.0342
chr	3827636	3827643	0.0456
chr	3827643	3827649	0.057
chr	3827649	3827651	0.0456
chr	3827651	3827653	0.1026
chr	3827653	3827663	0.0912
chr	3827663	3827665	0.2736
chr	3827665	3827667	0.2622
chr	3827667	3827668	0.2508
chr	3827668	3827671	0.2394
chr	3827671	3827673	0.2166
chr	3827673	3827681	0.1824
chr	3827681	3827682	0.171
chr	3827682	3827683	0.1368
chr	3827683	3827684	0.0912
chr	3827684	3827687	0.0114
chr	3828001	3828031	0.0114
chr	3828128	3828129	0.057
chr	3828129	3828148	0.0912
chr	3828148	3828149	0.0798
chr	3828149	3828150	0.0684
chr	3828150	3828151	0.0342
chr	3828290	3828309	0.0456
chr	3828309	3828311	0.0342
chr	3828311	3828313	0.0114
chr	3828385	3828387	0.0228
chr	3828387	3828389	0.0342
chr	3828389	3828414	0.057
chr	3828459	3828460	0.0114
chr	3828460	3828464	0.0228
chr	3828464	3828465	0.0456
chr	3828465	3828481	0.057
chr	3828481	3828485	0.0342
chr	3828485	3828486	0.0114
chr	3828493	3828494	0.0114
chr	3828494	3828495	0.0228
chr	3828495	3828503	0.057
chr	3828503	3828504	0.0684
chr	3828504	3828506	0.2166
chr	3828506	3828507	0.399
chr	3828507	3828509	0.4104
chr	3828509	3828516	0.4218
chr	3828516	3828524	0.399
chr	3828524	3828525	0.4104
chr	3828525	3828526	0.2394
chr	3828526	3828527	0.1938
chr	3828527	3828528	0.171
chr	3828528	3828529	0.4104
chr	3828529	3828531	0.3876
chr	3828531	3828532	0.3762
chr	3828532	3828536	0.3648
chr	3828536	3828541	0.3762
chr	3828541	3828543	0.3648
chr	3828543	3828545	0.3534
chr	3828545	3828546	0.342
chr	3828546	3828547	0.3192
chr	3828547	3828548	0.285
chr	3828548	3828549	0.2394
chr	3828549	3828550	0.1368
chr	3828550	3828551	0.0684
chr	3828551	3828552	0.3078
chr	3828552	3828553	0.3306
chr	3828553	3828557	2.0064
chr	3828557	3828558	3.3858
chr	3828558	3828559	8.7324
chr	3828559	3828560	8.7894
chr	3828560	3828569	8.8122
chr	3828569	3828570	8.778
chr	3828570	3828571	8.7666
chr	3828571	3828572	8.7438
chr	3828572	3828573	7.2618
chr	3828573	3828574	7.1364
chr	3828574	3828575	6.9084
chr	3828575	3828576	6.783
chr	3828576	3828577	6.7716
chr	3828577	3828578	6.2244
chr	3828578	3828579	4.959
chr	3828579	3828580	4.3776
chr	3828580	3828581	0.5358
chr	3828581	3828582	0.513
chr	3828582	3828583	0.6156
chr	3828583	3828584	0.6042
chr	3828584	3828585	0.5472
chr	3828585	3828593	0.5244
chr	3828593	3828597	0.5358
chr	3828597	3828598	0.513
chr	3828598	3828600	0.4788
chr	3828600	3828602	0.4446
chr	3828602	3828603	0.2508
chr	3828603	3828604	0.1368
chr	3828604	3828607	0.0912
chr	3828607	3828609	0.0798
chr	3828609	3828613	0.0684
chr	3828613	3828615	0.057
chr	3828615	3828616	0.513
chr	3828616	3828617	5.6544
chr	3828617	3828618	5.6886
chr	3828618	3828619	5.6772
chr	3828619	3828620	5.6886
chr	3828620	3828623	5.6772
chr	3828623	3828626	5.9736
chr	3828626	3828627	5.9964
chr	3828627	3828628	12.0498
chr	3828628	3828629	12.0726
chr	3828629	3828630	12.1068
chr	3828630	3828633	12.1524
chr	3828633	3828635	12.1182
chr	3828635	3828636	12.027
chr	3828636	3828637	11.3886
chr	3828637	3828638	10.1118
chr	3828638	3828639	9.8838
chr	3828639	3828640	9.1086
chr	3828640	3828641	8.4474
chr	3828641	3828642	7.8204
chr	3828642	3828643	6.6462
chr	3828643	3828644	6.5778
chr	3828644	3828645	6.5208
chr	3828645	3828646	6.4182
chr	3828646	3828647	6.3156
chr	3828647	3828648	6.1446
chr	3828648	3828649	4.9932
chr	3828649	3828650	0.5358
chr	3828650	3828651	0.1938
chr	3828651	3828652	0.1026
chr	3828652	3828653	0.0798
chr	3828653	3828660	0.0684
chr	3828660	3828665	0.0456
chr	3828665	3828666	0.0342
chr	3828666	3828671	0.0912
chr	3828671	3828683	0.0798
chr	3828683	3828684	1.0602
chr	3828684	3828686	1.2312
chr	3828686	3828688	1.2198
chr	3828688	3828689	3.7734
chr	3828689	3828690	3.8304
chr	3828690	3828692	3.8532
chr	3828692	3828693	3.8646
chr	3828693	3828694	4.4802
chr	3828694	3828697	4.6512
chr	3828697	3828698	4.674
chr	3828698	3828703	4.6968
chr	3828703	3828704	4.5942
chr	3828704	3828705	4.275
chr	3828705	3828706	4.0926
chr	3828706	3828707	3.9216
chr	3828707	3828708	3.3174
chr	3828708	3828709	3.2946
chr	3828709	3828710	3.0894
chr	3828710	3828711	1.824
chr	3828711	3828712	1.0374
chr	3828712	3828713	0.8208
chr	3828713	3828714	0.798
chr	3828714	3828715	0.114
chr	3828715	3828716	0.0912
chr	3828716	3828720	0.057
chr	3828720	3828723	0.0456
chr	3828723	3828724	0.0114
chr	3828732	3828736	0.0456
chr	3828736	3828738	0.1482
chr	3828738	3828746	0.5358
chr	3828746	3828748	0.5472
chr	3828748	3828750	0.5586
chr	3828750	3828751	0.6384
chr	3828751	3828752	6.783
chr	3828752	3828753	6.8058
chr	3828753	3828755	6.8742
chr	3828755	3828758	6.8628
chr	3828758	3828764	6.6348
chr	3828764	3828766	6.6234
chr	3828766	3828769	6.5778
chr	3828769	3828770	6.5322
chr	3828770	3828771	6.5208
chr	3828771	3828772	6.27
chr	3828772	3828773	4.8564
chr	3828773	3828774	1.8582
chr	3828774	3828775	0.0684
chr	3828775	3828776	0.0456
chr	3828776	3828777	0.0342
chr	3828777	3828780	0.0228
chr	3828780	3828786	0.0114
chr	3828786	3828794	0.0456
chr	3828794	3828807	0.114
chr	3828807	3828809	0.1026
chr	3828809	3828810	0.1254
chr	3828810	3828811	0.1368
chr	3828811	3828813	0.1254
chr	3828813	3828814	0.1368
chr	3828814	3828815	0.456
chr	3828815	3828816	1.3224
chr	3828816	3828817	3.4428
chr	3828817	3828819	3.4542
chr	3828819	3828821	3.4998
chr	3828821	3828830	3.5112
chr	3828830	3828832	3.4998
chr	3828832	3828833	3.4884
chr	3828833	3828834	3.477
chr	3828834	3828835	3.3972
chr	3828835	3828836	2.8386
chr	3828836	3828837	1.3566
chr	3828837	3828838	0.5244
chr	3828838	3828840	0.5016
chr	3828840	3828841	0.4902
chr	3828841	3828842	0.456
chr	3828842	3828843	0.4446
chr	3828843	3828847	0.4218
chr	3828847	3828849	0.4104
chr	3828849	3828850	0.399
chr	3828850	3828851	0.3876
chr	3828851	3828853	0.3534
chr	3828853	3828857	0.342
chr	3828857	3828858	0.2508
chr	3828858	3828859	0.2166
chr	3828859	3828862	0.0114
chr	3828862	3828865	0.0228
chr	3828865	3828879	0.0114
chr	3828887	3828888	0.0114
chr	3828888	3828892	0.2736
chr	3828892	3828893	0.3078
chr	3828893	3828894	2.166
chr	3828894	3828895	2.2344
chr	3828895	3828896	2.2572
chr	3828896	3828897	2.5764
chr	3828897	3828909	2.8728
chr	3828909	3828910	2.8272
chr	3828910	3828911	2.7474
chr	3828911	3828912	2.1774
chr	3828912	3828913	1.8468
chr	3828913	3828914	1.4478
chr	3828914	3828915	1.083
chr	3828915	3828916	0.9804
chr	3828916	3828917	0.8664
chr	3828917	3828918	0.6156
chr	3828918	3828919	0.7866
chr	3828919	3828920	1.5732
chr	3828920	3828921	1.5618
chr	3828921	3828922	1.5504
chr	3828922	3828928	1.5618
chr	3828928	3828929	1.596
chr	3828929	3828930	1.5846
chr	3828930	3828931	1.7898
chr	3828931	3828935	1.7784
chr	3828935	3828936	1.7442
chr	3828936	3828938	1.7328
chr	3828938	3828939	1.7214
chr	3828939	3828940	1.6986
chr	3828940	3828941	0.456
chr	3828941	3828944	0.2964
chr	3828944	3828946	0.285
chr	3828946	3828947	0.2622
chr	3828947	3828950	0.2508
chr	3828950	3828951	0.2166
chr	3828951	3828953	0.114
chr	3828953	3828955	0.0912
chr	3828955	3828956	0.1026
chr	3828956	3828957	0.114
chr	3828957	3828959	0.1254
chr	3828959	3828960	0.0684
chr	3828960	3828961	0.0456
chr	3828961	3828962	0.0684
chr	3828962	3828965	0.1026
chr	3828965	3828969	0.0912
chr	3828969	3828977	0.1026
chr	3828977	3828978	0.0798
chr	3828978	3828979	0.0912
chr	3828979	3828981	0.0798
chr	3828981	3828983	0.114
chr	3828983	3828984	0.1824
chr	3828984	3828985	0.2052
chr	3828985	3828999	0.2166
chr	3828999	3829000	0.1938
chr	3829000	3829001	0.2052
chr	3829001	3829002	0.1938
chr	3829002	3829003	0.1824
chr	3829003	3829004	0.1596
chr	3829004	3829005	0.0912
chr	3829005	3829007	0.0228
chr	3829007	3829022	0.0114
chr	3829047	3829048	0.0114
chr	3829048	3829065	0.0342
chr	3829065	3829068	0.0456
chr	3829068	3829069	0.0342
chr	3829069	3829071	0.0228
chr	3829071	3829073	0.0684
chr	3829073	3829074	0.0912
chr	3829074	3829077	0.57
chr	3829077	3829083	0.5814
chr	3829083	3829084	0.5928
chr	3829084	3829085	0.6498
chr	3829085	3829086	0.7182
chr	3829086	3829090	4.6056
chr	3829090	3829092	4.5828
chr	3829092	3829093	4.56
chr	3829093	3829095	4.5258
chr	3829095	3829096	4.2294
chr	3829096	3829099	4.0698
chr	3829099	3829100	4.047
chr	3829100	3829101	4.0584
chr	3829101	3829103	4.047
chr	3829103	3829105	4.0356
chr	3829105	3829106	3.5682
chr	3829106	3829107	2.9298
chr	3829107	3829108	0.0342
chr	3829108	3829109	0.0684
chr	3829109	3829119	0.1254
chr	3829119	3829120	0.1482
chr	3829120	3829129	0.1368
chr	3829129	3829131	0.114
chr	3829131	3829134	0.057
chr	3829134	3829136	0.0456
chr	3829136	3829138	0.0342
chr	3829138	3829143	0.0228
chr	3829143	3829149	0.0114
chr	3829149	3829151	0.0228
chr	3829151	3829167	0.0114
chr	3829205	3829207	0.0114
chr	3829207	3829210	0.0228
chr	3829210	3829212	0.0342
chr	3829212	3829213	0.0456
chr	3829213	3829214	0.057
chr	3829214	3829215	0.0684
chr	3829215	3829217	0.1938
chr	3829217	3829218	0.2052
chr	3829218	3829220	0.2166
chr	3829220	3829226	0.228
chr	3829226	3829227	0.2394
chr	3829227	3829233	0.228
chr	3829233	3829236	0.2166
chr	3829236	3829238	0.0798
chr	3829238	3829241	0.0684
chr	3829241	3829242	0.0456
chr	3829242	3829247	0.0342
chr	3829247	3829248	0.0228
chr	3829248	3829250	0.0342
chr	3829250	3829256	0.0228
chr	3829256	3829267	0.0114
chr	3829269	3829273	0.0684
chr	3829273	3829278	0.0798
chr	3829278	3829283	0.2736
chr	3829283	3829284	0.2964
chr	3829284	3829288	0.4332
chr	3829288	3829289	0.4218
chr	3829289	3829290	0.3648
chr	3829290	3829293	0.5586
chr	3829293	3829298	0.57
chr	3829298	3829299	0.5358
chr	3829299	3829300	0.399
chr	3829300	3829302	0.3876
chr	3829302	3829304	0.3762
chr	3829304	3829305	0.3306
chr	3829305	3829306	0.228
chr	3829306	3829310	0.2052
chr	3829310	3829311	0.1938
chr	3829311	3829312	0.1596
chr	3829312	3829313	0.1368
chr	3829327	3829349	0.0114
chr	3829350	3829371	0.0342
chr	3829426	3829427	0.1368
chr	3829427	3829444	0.1482
chr	3829444	3829446	0.1368
chr	3829446	3829447	0.114
chr	3829465	3829471	0.0114
chr	3829471	3829472	0.0228
chr	3829472	3829473	0.0342
chr	3829473	3829485	0.0684
chr	3829485	3829490	0.057
chr	3829490	3829493	0.0684
chr	3829493	3829494	0.057
chr	3829494	3829495	0.0456
chr	3829495	3829511	0.0228
chr	3829511	3829514	0.0114
chr	3829592	3829596	0.0684
chr	3829596	3829614	0.1482
chr	3829614	3829616	0.0684
chr	3829616	3829617	0.0114
chr	3829666	3829667	0.1026
chr	3829667	3829677	0.114
chr	3829677	3829678	0.1254
chr	3829678	3829683	0.171
chr	3829683	3829685	0.2052
chr	3829685	3829686	0.1938
chr	3829686	3829687	0.1824
chr	3829687	3829688	0.1482
chr	3829688	3829693	0.2166
chr	3829693	3829695	0.1938
chr	3829695	3829697	0.1824
chr	3829697	3829698	0.1596
chr	3829698	3829699	0.1482
chr	3829699	3829703	0.1368
chr	3829703	3829704	0.114
chr	3829704	3829707	0.1026
chr	3829707	3829708	0.0798
chr	3829708	3829709	0.0456
chr	3829709	3829710	0.0342
chr	3829710	3829711	0.0228
chr	3829711	3829714	0.0114
chr	3829714	3829722	0.0228
chr	3829722	3829736	0.0342
chr	3829736	3829743	0.0114
chr	3829769	3829770	0.057
chr	3829770	3829771	0.1026
chr	3829771	3829772	0.1254
chr	3829772	3829775	0.342
chr	3829775	3829776	0.3876
chr	3829776	3829789	0.399
chr	3829789	3829790	0.3762
chr	3829790	3829791	0.3306
chr	3829791	3829792	0.3078
chr	3829792	3829793	0.2736
chr	3829793	3829794	0.0912
chr	3829794	3829797	0.057
chr	3829797	3829802	0.0228
chr	3829802	3829809	0.0114
chr	3829809	3829813	0.0228
chr	3829813	3829817	2.679
chr	3829817	3829819	2.6904
chr	3829819	3829820	2.7018
chr	3829820	3829821	2.7132
chr	3829821	3829823	2.7246
chr	3829823	3829829	2.793
chr	3829829	3829832	2.8044
chr	3829832	3829833	2.7816
chr	3829833	3829834	2.6334
chr	3829834	3829835	1.9266
chr	3829835	3829836	0.3648
chr	3829836	3829837	0.2052
chr	3829837	3829838	0.1596
chr	3829838	3829839	0.1482
chr	3829839	3829842	0.1368
chr	3829842	3829843	0.114
chr	3829843	3829844	0.1026
chr	3829844	3829845	0.0684
chr	3829845	3829847	0.0456
chr	3829847	3829848	0.0342
chr	3829848	3829854	0.0228
chr	3829861	3829882	0.0114
chr	3829894	3829895	0.057
chr	3829895	3829896	0.5814
chr	3829896	3829901	0.7752
chr	3829901	3829914	0.7866
chr	3829914	3829915	0.741
chr	3829915	3829916	0.6726
chr	3829916	3829917	0.1596
chr	3829917	3829918	0.1482
chr	3829918	3829919	0.0228
chr	3829919	3829937	0.0114
chr	3829944	3829946	0.0456
chr	3829946	3829947	0.057
chr	3829947	3829949	0.0798
chr	3829949	3829950	0.3192
chr	3829950	3829951	0.513
chr	3829951	3829953	0.5472
chr	3829953	3829954	0.57
chr	3829954	3829965	0.684
chr	3829965	3829966	0.6726
chr	3829966	3829967	0.627
chr	3829967	3829968	0.6156
chr	3829968	3829969	0.6042
chr	3829969	3829970	0.5814
chr	3829970	3829971	0.2052
chr	3829971	3829974	0.1824
chr	3829974	3829976	0.1254
chr	3829976	3829977	0.171
chr	3829977	3829978	0.1254
chr	3829978	3829979	0.2166
chr	3829979	3829980	0.2964
chr	3829980	3829981	0.513
chr	3829981	3829982	0.9576
chr	3829982	3829983	0.969
chr	3829983	3829984	1.0032
chr	3829984	3829988	1.0146
chr	3829988	3829992	1.083
chr	3829992	3829995	1.0716
chr	3829995	3829997	1.0602
chr	3829997	3829998	1.0374
chr	3829998	3829999	1.0032
chr	3829999	3830000	0.8664
chr	3830000	3830001	0.5928
chr	3830001	3830002	0.5358
chr	3830002	3830003	0.4104
chr	3830003	3830004	0.3762
chr	3830004	3830005	0.342
chr	3830005	3830006	0.228
chr	3830006	3830007	0.1482
chr	3830007	3830009	0.0912
chr	3830009	3830010	0.057
chr	3830010	3830013	0.0456
chr	3830013	3830015	0.0342
chr	3830015	3830016	0.0228
chr	3830016	3830017	0.0114
chr	3830026	3830031	0.0342
chr	3830031	3830038	0.057
chr	3830038	3830045	0.0684
chr	3830045	3830048	0.0456
chr	3830048	3830051	0.0342
chr	3830051	3830053	0.0228
chr	3830053	3830055	0.0114
chr	3830055	3830075	0.0228
chr	3830075	3830081	0.0114
chr	3830093	3830094	2.793
chr	3830094	3830109	2.8044
chr	3830109	3830111	2.793
chr	3830111	3830112	2.7702
chr	3830112	3830113	2.7132
chr	3830113	3830114	2.5536
chr	3830114	3830115	1.5276
chr	3830115	3830116	0.57
chr	3830116	3830118	0.0684
chr	3830118	3830133	0.057
chr	3830133	3830135	0.0342
chr	3830135	3830137	0.0114
chr	3830153	3830163	0.0114
chr	3830163	3830164	0.0342
chr	3830164	3830168	0.0456
chr	3830168	3830170	0.456
chr	3830170	3830171	0.5016
chr	3830171	3830172	0.7752
chr	3830172	3830184	0.8322
chr	3830184	3830185	0.8208
chr	3830185	3830187	0.7752
chr	3830187	3830189	0.6954
chr	3830189	3830190	0.6498
chr	3830190	3830191	0.5928
chr	3830191	3830192	0.4332
chr	3830192	3830193	0.3534
chr	3830193	3830194	0.342
chr	3830194	3830195	0.1596
chr	3830195	3830198	0.171
chr	3830198	3830199	0.3534
chr	3830199	3830212	0.3762
chr	3830212	3830213	0.3876
chr	3830213	3830214	0.57
chr	3830214	3830215	0.5814
chr	3830215	3830216	0.5586
chr	3830216	3830217	0.4902
chr	3830217	3830219	0.4218
chr	3830219	3830223	0.285
chr	3830223	3830232	0.2736
chr	3830232	3830233	0.1824
chr	3830233	3830234	0.1254
chr	3830234	3830235	0.114
chr	3830235	3830239	0.0228
chr	3830239	3830241	0.0114
chr	3830250	3830251	0.0114
chr	3830251	3830262	0.0228
chr	3830262	3830263	0.057
chr	3830263	3830274	0.0684
chr	3830274	3830279	0.0798
chr	3830279	3830281	0.0912
chr	3830281	3830284	0.114
chr	3830284	3830285	0.1026
chr	3830285	3830290	0.057
chr	3830290	3830296	0.0456
chr	3830296	3830298	0.057
chr	3830298	3830299	0.0456
chr	3830299	3830302	0.057
chr	3830302	3830305	0.0456
chr	3830305	3830316	0.0342
chr	3830316	3830318	0.0228
chr	3830318	3830320	0.0114
chr	3830345	3830365	0.0228
chr	3830365	3830371	0.3306
chr	3830371	3830380	0.342
chr	3830380	3830384	0.3306
chr	3830384	3830385	0.285
chr	3830385	3830386	0.2622
chr	3830386	3830387	0.1824
chr	3830387	3830389	0.057
chr	3830389	3830392	0.0228
chr	3830392	3830400	0.0114
chr	3830445	3830446	0.0114
chr	3830446	3830467	0.0342
chr	3830484	3830497	0.0114
chr	3830497	3830502	0.0456
chr	3830502	3830509	0.0684
chr	3830509	3830516	0.057
chr	3830516	3830523	0.0342
chr	3830536	3830538	0.0798
chr	3830538	3830539	0.0912
chr	3830539	3830542	0.1482
chr	3830542	3830557	0.1596
chr	3830557	3830560	0.057
chr	3830560	3830564	0.0114
chr	3830582	3830589	0.0114
chr	3830589	3830603	0.0228
chr	3830603	3830605	0.0114
chr	3830605	3830607	0.0228
chr	3830607	3830609	0.1254
chr	3830609	3830610	0.6384
chr	3830610	3830625	0.684
chr	3830625	3830627	0.6954
chr	3830627	3830628	0.57
chr	3830628	3830629	0.513
chr	3830629	3830630	0.399
chr	3830630	3830631	0.3306
chr	3830631	3830632	0.2622
chr	3830632	3830633	0.171
chr	3830633	3830634	0.1254
chr	3830634	3830635	0.057
chr	3830635	3830637	0.1824
chr	3830637	3830639	0.171
chr	3830639	3830645	0.3192
chr	3830645	3830648	0.3306
chr	3830648	3830650	0.3192
chr	3830650	3830652	8.8464
chr	3830652	3830653	8.8806
chr	3830653	3830655	8.892
chr	3830655	3830656	8.9148
chr	3830656	3830657	8.8464
chr	3830657	3830658	10.5336
chr	3830658	3830660	10.545
chr	3830660	3830664	10.488
chr	3830664	3830666	10.4652
chr	3830666	3830667	10.4538
chr	3830667	3830668	9.8838
chr	3830668	3830669	9.804
chr	3830669	3830670	9.462
chr	3830670	3830671	8.9034
chr	3830671	3830672	5.9394
chr	3830672	3830674	1.9152
chr	3830674	3830676	1.9038
chr	3830676	3830677	2.2002
chr	3830677	3830678	2.223
chr	3830678	3830679	1.4934
chr	3830679	3830680	1.425
chr	3830680	3830681	1.4136
chr	3830681	3830682	1.3452
chr	3830682	3830692	1.3338
chr	3830692	3830695	1.2996
chr	3830695	3830697	1.2654
chr	3830697	3830698	1.1286
chr	3830698	3830699	0.9348
chr	3830699	3830700	0.4674
chr	3830700	3830701	0.4104
chr	3830701	3830713	0.399
chr	3830713	3830715	0.3534
chr	3830715	3830716	0.342
chr	3830716	3830717	0.3192
chr	3830717	3830718	0.285
chr	3830718	3830719	0.2622
chr	3830719	3830720	0.1596
chr	3830720	3830721	0.114
chr	3830721	3830722	0.0684
chr	3830752	3830758	0.0684
chr	3830758	3830764	0.0798
chr	3830764	3830765	0.0912
chr	3830765	3830774	0.4674
chr	3830774	3830776	0.399
chr	3830776	3830777	0.5814
chr	3830777	3830780	0.5928
chr	3830780	3830783	0.6156
chr	3830783	3830784	0.6612
chr	3830784	3830785	0.6498
chr	3830785	3830786	0.6156
chr	3830786	3830787	0.7866
chr	3830787	3830788	0.9918
chr	3830788	3830789	1.0032
chr	3830789	3830798	1.4364
chr	3830798	3830799	1.2312
chr	3830799	3830800	1.197
chr	3830800	3830801	1.2198
chr	3830801	3830802	1.5048
chr	3830802	3830803	1.4934
chr	3830803	3830804	1.482
chr	3830804	3830805	1.425
chr	3830805	3830806	1.0944
chr	3830806	3830807	1.083
chr	3830807	3830808	1.0602
chr	3830808	3830809	1.0374
chr	3830809	3830810	1.026
chr	3830810	3830811	0.9804
chr	3830811	3830813	0.8094
chr	3830813	3830814	0.7866
chr	3830814	3830816	0.7182
chr	3830816	3830817	0.9918
chr	3830817	3830818	1.0032
chr	3830818	3830820	0.9804
chr	3830820	3830821	0.9462
chr	3830821	3830822	0.7752
chr	3830822	3830823	0.8208
chr	3830823	3830824	0.7296
chr	3830824	3830825	0.6384
chr	3830825	3830828	0.627
chr	3830828	3830830	0.57
chr	3830830	3830836	0.5586
chr	3830836	3830838	0.5358
chr	3830838	3830839	0.5244
chr	3830839	3830841	0.5358
chr	3830841	3830842	0.4902
chr	3830842	3830843	0.4788
chr	3830843	3830844	0.171
chr	3830844	3830845	0.1938
chr	3830845	3830846	0.6612
chr	3830846	3830847	0.6042
chr	3830847	3830849	0.57
chr	3830849	3830850	0.5244
chr	3830850	3830857	0.5586
chr	3830857	3830858	0.5472
chr	3830858	3830863	0.5586
chr	3830863	3830865	0.5472
chr	3830865	3830866	0.399
chr	3830866	3830867	0.3762
chr	3830867	3830868	0.057
chr	3830868	3830869	0.0456
chr	3830869	3830870	0.0228
chr	3830878	3830892	0.1368
chr	3830892	3830897	0.1482
chr	3830897	3830898	0.1368
chr	3830898	3830899	0.0912
chr	3830899	3830900	0.0456
chr	3830900	3830901	0.0228
chr	3830901	3830904	0.0114
chr	3830904	3830906	0.1482
chr	3830906	3830907	0.1596
chr	3830907	3830908	0.1938
chr	3830908	3830909	1.5276
chr	3830909	3830924	1.824
chr	3830924	3830925	1.7784
chr	3830925	3830926	1.6416
chr	3830926	3830927	1.5504
chr	3830927	3830928	1.425
chr	3830928	3830929	0.855
chr	3830929	3830930	0.6612
chr	3830930	3830931	0.1482
chr	3830931	3830933	0.0228
chr	3830933	3830934	0.0114
chr	3830943	3830949	0.0114
chr	3830949	3830964	0.057
chr	3830964	3830965	0.0456
chr	3830965	3830970	0.0342
chr	3830989	3830991	0.0114
chr	3830991	3830992	0.1368
chr	3830992	3830993	0.57
chr	3830993	3830994	8.7894
chr	3830994	3830995	8.8122
chr	3830995	3830996	8.9946
chr	3830996	3831009	9.063
chr	3831009	3831010	8.9946
chr	3831010	3831011	8.9718
chr	3831011	3831012	8.9262
chr	3831012	3831013	8.7666
chr	3831013	3831014	8.4588
chr	3831014	3831015	6.7716
chr	3831015	3831016	0.1368
chr	3831016	3831028	0.0114
chr	3831066	3831067	5.187
chr	3831067	3831068	5.3124
chr	3831068	3831072	5.3238
chr	3831072	3831082	5.358
chr	3831082	3831083	5.3466
chr	3831083	3831085	5.2554
chr	3831085	3831086	5.2212
chr	3831086	3831087	4.9134
chr	3831087	3831088	4.1838
chr	3831088	3831089	0.1824
chr	3831089	3831090	0.0798
chr	3831090	3831091	0.0684
chr	3831114	3831118	0.0114
chr	3831118	3831132	0.0228
chr	3831132	3831138	0.0114
chr	3831152	3831173	0.0114
chr	3831193	3831203	0.0114
chr	3831203	3831214	0.0798
chr	3831214	3831224	0.0684
chr	3831224	3831225	0.057
chr	3831225	3831226	0.0342
chr	3831372	3831389	0.0114
chr	3831414	3831438	0.0228
chr	3831441	3831442	0.1254
chr	3831442	3831443	0.171
chr	3831443	3831461	0.1824
chr	3831461	3831462	0.1482
chr	3831462	3831463	0.057
chr	3831463	3831464	0.0456
chr	3831551	3831552	0.4218
chr	3831552	3831559	0.7638
chr	3831559	3831564	1.1514
chr	3831564	3831570	1.1628
chr	3831570	3831572	1.1058
chr	3831572	3831573	0.9348
chr	3831573	3831574	0.6498
chr	3831574	3831575	0.5928
chr	3831575	3831576	0.4902
chr	3831576	3831577	0.4218
chr	3831577	3831580	0.3876
chr	3831580	3831581	0.0456
chr	3831581	3831583	0.0228
chr	3831583	3831584	0.0114
chr	3831585	3831586	0.3762
chr	3831586	3831587	10.6134
chr	3831587	3831590	10.9326
chr	3831590	3831603	10.9896
chr	3831603	3831604	10.6704
chr	3831604	3831605	10.5336
chr	3831605	3831606	9.405
chr	3831606	3831607	7.4442
chr	3831607	3831608	0.228
chr	3831608	3831609	0.1596
chr	3831609	3831610	0.1482
chr	3831610	3831612	0.1938
chr	3831612	3831620	0.1026
chr	3831620	3831621	0.0912
chr	3831621	3831627	0.0684
chr	3831627	3831630	0.057
chr	3831630	3831631	0.0456
chr	3831631	3831632	0.0342
chr	3831632	3831635	0.0114
chr	3831655	3831657	0.0114
chr	3831657	3831658	0.0228
chr	3831658	3831660	0.0684
chr	3831660	3831666	0.0798
chr	3831666	3831669	0.0912
chr	3831669	3831678	0.171
chr	3831678	3831679	0.1596
chr	3831679	3831681	0.1254
chr	3831681	3831682	0.114
chr	3831682	3831689	0.0912
chr	3831689	3831690	0.057
chr	3831690	3831691	0.0456
chr	3831694	3831707	0.0114
chr	3831707	3831712	0.0228
chr	3831712	3831715	0.0342
chr	3831715	3831718	0.0228
chr	3831718	3831734	0.0456
chr	3831734	3831735	0.0684
chr	3831735	3831739	0.114
chr	3831739	3831740	0.1026
chr	3831740	3831745	0.0912
chr	3831745	3831746	0.2052
chr	3831746	3831747	0.2166
chr	3831747	3831752	0.2508
chr	3831752	3831753	0.2394
chr	3831753	3831754	0.2166
chr	3831754	3831755	0.2622
chr	3831755	3831756	0.2508
chr	3831756	3831758	0.2166
chr	3831758	3831762	0.2394
chr	3831762	3831764	0.2052
chr	3831764	3831765	0.2394
chr	3831765	3831766	0.2622
chr	3831766	3831767	0.2052
chr	3831767	3831768	0.3648
chr	3831768	3831769	1.14
chr	3831769	3831770	1.1514
chr	3831770	3831774	1.1856
chr	3831774	3831777	1.1742
chr	3831777	3831779	1.1286
chr	3831779	3831780	1.1172
chr	3831780	3831785	1.1286
chr	3831785	3831786	1.1172
chr	3831786	3831787	0.9462
chr	3831787	3831788	0.8436
chr	3831788	3831789	0.8208
chr	3831789	3831790	0.0456
chr	3831790	3831804	0.0228
chr	3831804	3831805	0.057
chr	3831805	3831807	0.0456
chr	3831807	3831818	0.0342
chr	3831818	3831820	0.3192
chr	3831820	3831821	0.3306
chr	3831821	3831822	0.399
chr	3831822	3831830	0.4218
chr	3831830	3831838	0.399
chr	3831838	3831841	0.0456
chr	3831841	3831845	0.0228
chr	3831845	3831850	0.0114
chr	3831862	3831885	0.0114
chr	3831907	3831908	0.0228
chr	3831908	3831928	0.0456
chr	3831928	3831929	0.0342
chr	3831929	3831932	0.0228
chr	3831932	3831947	0.0342
chr	3831947	3831955	0.0456
chr	3831955	3831957	0.0342
chr	3831957	3831958	0.0228
chr	3831958	3831969	0.0114
chr	3831979	3831990	0.0228
chr	3831990	3831991	0.0342
chr	3831991	3831992	0.0456
chr	3831992	3831993	0.0684
chr	3831993	3831995	0.0798
chr	3831995	3831996	0.1938
chr	3831996	3832000	0.2622
chr	3832000	3832012	0.3648
chr	3832012	3832013	0.342
chr	3832013	3832015	0.3192
chr	3832015	3832016	0.3078
chr	3832016	3832017	0.2736
chr	3832017	3832018	0.1596
chr	3832018	3832020	0.1254
chr	3832020	3832021	0.1026
chr	3832021	3832023	0.0798
chr	3832023	3832024	0.057
chr	3832024	3832028	0.0456
chr	3832028	3832043	0.1596
chr	3832043	3832050	0.114
chr	3832050	3832051	0.0798
chr	3832051	3832053	0.0684
chr	3832053	3832054	0.0228
chr	3832076	3832087	0.0114
chr	3832087	3832095	0.0228
chr	3832095	3832105	0.0114
chr	3832132	3832133	0.0114
chr	3832133	3832153	0.3192
chr	3832153	3832154	0.3078
chr	3832154	3832155	0.2508
chr	3832155	3832157	0.0456
chr	3832157	3832160	0.0342
chr	3832160	3832161	0.0114
chr	3832177	3832179	0.0114
chr	3832179	3832194	0.0228
chr	3832194	3832201	0.0114
chr	3832201	3832205	0.0228
chr	3832205	3832218	0.0114
chr	3832218	3832229	2.4852
chr	3832229	3832235	2.4738
chr	3832235	3832237	2.451
chr	3832237	3832238	2.4396
chr	3832238	3832239	0.6042
chr	3832239	3832240	0.2622
chr	3832240	3832242	0.0342
chr	3832242	3832244	0.0114
chr	3832279	3832300	0.0342
chr	3832300	3832301	0.0228
chr	3832301	3832305	0.0114
chr	3832325	3832346	0.0114
chr	3832356	3832378	0.0114
chr	3832416	3832427	0.0114
chr	3832427	3832432	0.0228
chr	3832432	3832434	0.0342
chr	3832434	3832435	0.057
chr	3832435	3832437	0.0798
chr	3832437	3832438	0.0684
chr	3832438	3832441	0.0798
chr	3832441	3832443	0.0912
chr	3832443	3832446	0.1026
chr	3832446	3832455	0.0912
chr	3832455	3832456	0.0684
chr	3832456	3832460	0.0456
chr	3832460	3832462	0.0342
chr	3832462	3832463	0.0228
chr	3832463	3832467	0.0114
chr	3832587	3832599	0.0114
chr	3832599	3832606	0.0228
chr	3832606	3832614	0.0114
chr	3832614	3832620	0.057
chr	3832620	3832635	0.0456
chr	3832635	3832636	0.0228
chr	3832650	3832676	0.0114
chr	3832746	3832765	0.0342
chr	3832765	3832771	0.0228
chr	3832771	3832772	0.0342
chr	3832772	3832777	0.0456
chr	3832777	3832787	0.0228
chr	3832787	3832792	0.0114
chr	3832796	3832816	0.0114
chr	3832825	3832845	0.0912
chr	3832845	3832846	0.0798
chr	3832846	3832847	0.0684
chr	3832847	3832849	0.0228
chr	3832890	3832891	0.0114
chr	3832891	3832910	0.114
chr	3832910	3832912	0.1026
chr	3832991	3832994	0.0114
chr	3832994	3832996	0.0228
chr	3832996	3832997	0.0342
chr	3832997	3833008	0.0456
chr	3833008	3833016	0.0342
chr	3833016	3833018	0.0114
chr	3833038	3833039	0.0342
chr	3833039	3833046	0.0456
chr	3833046	3833059	0.057
chr	3833059	3833060	0.0456
chr	3833060	3833063	0.0342
chr	3833063	3833064	0.0228
chr	3833064	3833067	0.0114
chr	3833162	3833179	0.0342
chr	3833179	3833180	0.0228
chr	3833180	3833182	0.0114
chr	3833198	3833214	0.0114
chr	3833214	3833219	0.2622
chr	3833219	3833231	0.2508
chr	3833231	3833233	0.2394
chr	3833233	3833234	0.228
chr	3833234	3833235	0.2166
chr	3833235	3833236	0.057
chr	3833236	3833237	0.0114
chr	3833254	3833257	0.0114
chr	3833257	3833273	0.0456
chr	3833273	3833278	0.0342
chr	3833278	3833280	0.0114
chr	3833383	3833395	0.0114
chr	3833395	3833396	0.0228
chr	3833396	3833405	0.0456
chr	3833405	3833416	0.0342
chr	3833416	3833418	0.0228
chr	3833468	3833473	0.0114
chr	3833473	3833489	0.0456
chr	3833489	3833495	0.0342
chr	3833497	3833518	0.0456
chr	3833519	3833539	0.0114
chr	3833593	3833596	0.0114
chr	3833596	3833626	0.0228
chr	3833626	3833629	0.0114
chr	3833663	3833675	0.0228
chr	3833675	3833677	0.0342
chr	3833677	3833683	0.0456
chr	3833683	3833697	0.0342
chr	3833697	3833698	0.0228
chr	3833701	3833720	0.0114
chr	3833720	3833728	0.0228
chr	3833728	3833740	0.0114
chr	3833740	3833742	0.0228
chr	3833742	3833757	0.2622
chr	3833757	3833759	0.2736
chr	3833759	3833761	0.2394
chr	3833761	3833762	0.228
chr	3833762	3833763	0.2166
chr	3833763	3833765	0.1254
chr	3833765	3833767	0.0798
chr	3833767	3833768	0.0342
chr	3833768	3833777	0.0114
chr	3833781	3833802	0.0228
chr	3833881	3833882	0.0114
chr	3833882	3833883	0.4332
chr	3833883	3833884	0.5928
chr	3833884	3833887	0.6156
chr	3833887	3833889	0.7524
chr	3833889	3833890	0.9576
chr	3833890	3833894	1.8924
chr	3833894	3833902	2.0178
chr	3833902	3833903	2.0064
chr	3833903	3833904	1.9608
chr	3833904	3833905	1.5048
chr	3833905	3833906	1.4364
chr	3833906	3833907	1.425
chr	3833907	3833908	1.4136
chr	3833908	3833909	1.2882
chr	3833909	3833910	1.1514
chr	3833910	3833911	0.7638
chr	3833911	3833912	0.171
chr	3833912	3833913	0.1482
chr	3833913	3833914	0.1026
chr	3833914	3833915	0.0912
chr	3833915	3833916	0.0684
chr	3833965	3833971	0.0114
chr	3833971	3833987	0.0228
chr	3833987	3833993	0.0114
chr	3834001	3834002	0.0114
chr	3834002	3834022	0.0228
chr	3834082	3834103	0.0114
chr	3834139	3834165	0.0114
chr	3834209	3834212	0.0456
chr	3834212	3834214	0.0912
chr	3834214	3834217	0.114
chr	3834217	3834218	0.1254
chr	3834218	3834219	0.3534
chr	3834219	3834220	5.301
chr	3834220	3834221	7.5012
chr	3834221	3834222	7.7064
chr	3834222	3834223	7.7292
chr	3834223	3834229	7.752
chr	3834229	3834230	7.7748
chr	3834230	3834231	7.7406
chr	3834231	3834233	7.7292
chr	3834233	3834234	7.695
chr	3834234	3834235	7.6836
chr	3834235	3834236	7.6038
chr	3834236	3834237	4.9932
chr	3834237	3834238	3.705
chr	3834238	3834239	0.8778
chr	3834239	3834240	0.6726
chr	3834240	3834241	0.0912
chr	3834241	3834244	0.0456
chr	3834244	3834246	0.0684
chr	3834246	3834248	0.057
chr	3834248	3834256	0.0228
chr	3834256	3834259	0.0684
chr	3834259	3834261	0.1026
chr	3834261	3834263	0.171
chr	3834263	3834264	0.9348
chr	3834264	3834266	0.9234
chr	3834266	3834268	0.912
chr	3834268	3834278	0.9576
chr	3834278	3834279	0.9462
chr	3834279	3834280	0.9348
chr	3834280	3834281	0.912
chr	3834281	3834282	0.855
chr	3834282	3834283	0.8322
chr	3834283	3834284	0.798
chr	3834284	3834285	0.7638
chr	3834285	3834286	0.0228
chr	3834286	3834302	0.0114
chr	3834302	3834303	0.0228
chr	3834303	3834304	0.0342
chr	3834304	3834305	0.0912
chr	3834305	3834306	0.1026
chr	3834306	3834307	0.1254
chr	3834307	3834308	0.1368
chr	3834308	3834312	0.1482
chr	3834312	3834313	0.171
chr	3834313	3834314	0.1824
chr	3834314	3834315	0.1938
chr	3834315	3834316	0.228
chr	3834316	3834317	0.2394
chr	3834317	3834318	0.2736
chr	3834318	3834323	0.285
chr	3834323	3834324	0.2964
chr	3834324	3834325	0.2622
chr	3834325	3834329	0.2508
chr	3834329	3834334	0.228
chr	3834334	3834338	0.1938
chr	3834338	3834339	0.1596
chr	3834339	3834351	0.0114
chr	3834351	3834356	0.0228
chr	3834356	3834367	0.0114
chr	3834445	3834469	0.0114
chr	3834486	3834508	0.0114
chr	3834605	3834606	0.0114
chr	3834606	3834624	0.0228
chr	3834624	3834625	0.0114
chr	3834791	3834808	0.0114
chr	3834837	3834854	0.0114
chr	3835049	3835066	0.0342
chr	3835066	3835070	0.0228
chr	3835131	3835159	0.0114
chr	3835349	3835378	0.0114
chr	3835436	3835437	0.0114
chr	3835437	3835441	0.0684
chr	3835441	3835461	0.114
chr	3835461	3835463	0.0228
chr	3835504	3835522	0.0114
chr	3835582	3835599	0.0114
chr	3835599	3835617	0.0228
chr	3835617	3835620	0.0114
chr	3835620	3835621	0.0456
chr	3835621	3835641	0.0342
chr	3835641	3835642	0.0114
chr	3835749	3835750	0.057
chr	3835750	3835754	0.0684
chr	3835754	3835756	0.513
chr	3835756	3835770	0.9234
chr	3835770	3835771	0.912
chr	3835771	3835773	0.8664
chr	3835773	3835774	0.8322
chr	3835774	3835775	0.798
chr	3835775	3835776	0.7524
chr	3835776	3835777	0.4902
chr	3835777	3835778	0.4446
chr	3835778	3835779	0.0342
chr	3835882	3835904	0.0114
chr	3836017	3836022	0.0228
chr	3836022	3836032	0.1596
chr	3836032	3836039	0.171
chr	3836039	3836042	0.1596
chr	3836042	3836043	0.0912
chr	3836043	3836044	0.057
chr	3836044	3836046	0.0342
chr	3836046	3836047	0.0228
chr	3836047	3836054	0.0114
chr	3836067	3836089	0.0114
chr	3836180	3836201	0.0114
chr	3836251	3836256	0.0114
chr	3836256	3836286	0.0228
chr	3836286	3836304	0.0114
chr	3836304	3836306	0.0228
chr	3836306	3836307	0.0456
chr	3836307	3836325	0.114
chr	3836325	3836329	0.0456
chr	3836329	3836330	0.0342
chr	3836330	3836331	0.0228
chr	3836331	3836338	0.0342
chr	3836338	3836342	0.0228
chr	3836342	3836352	0.0114
chr	3836403	3836431	0.0114
chr	3836433	3836454	0.0114
chr	3836480	3836487	0.0114
chr	3836487	3836491	0.0798
chr	3836491	3836498	0.2622
chr	3836498	3836499	0.2736
chr	3836499	3836500	0.2964
chr	3836500	3836501	0.3306
chr	3836501	3836502	1.026
chr	3836502	3836503	1.0374
chr	3836503	3836504	1.0602
chr	3836504	3836505	1.1058
chr	3836505	3836506	1.1514
chr	3836506	3836507	1.1856
chr	3836507	3836509	1.1742
chr	3836509	3836510	1.1514
chr	3836510	3836511	1.0488
chr	3836511	3836515	0.969
chr	3836515	3836518	0.9576
chr	3836518	3836521	0.9462
chr	3836521	3836522	0.9006
chr	3836522	3836523	0.342
chr	3836523	3836525	0.285
chr	3836525	3836526	0.228
chr	3836526	3836527	0.1368
chr	3836527	3836528	0.1254
chr	3836528	3836532	0.0912
chr	3836532	3836539	0.1026
chr	3836539	3836541	0.114
chr	3836541	3836542	0.1368
chr	3836542	3836543	0.1254
chr	3836543	3836544	0.0684
chr	3836544	3836552	0.0456
chr	3836552	3836554	0.0342
chr	3836554	3836555	0.0684
chr	3836555	3836558	0.1026
chr	3836558	3836559	0.114
chr	3836559	3836560	0.1938
chr	3836560	3836561	0.2052
chr	3836561	3836565	0.2964
chr	3836565	3836568	0.3078
chr	3836568	3836569	0.2964
chr	3836569	3836570	0.285
chr	3836570	3836571	0.3078
chr	3836571	3836572	0.3876
chr	3836572	3836574	0.3648
chr	3836574	3836576	0.3762
chr	3836576	3836577	0.342
chr	3836577	3836578	0.3078
chr	3836578	3836579	0.2736
chr	3836579	3836580	0.2508
chr	3836580	3836581	0.171
chr	3836581	3836583	0.1596
chr	3836583	3836585	0.1482
chr	3836585	3836587	0.1596
chr	3836587	3836592	0.171
chr	3836592	3836593	0.0684
chr	3836593	3836599	0.057
chr	3836599	3836601	0.0342
chr	3836601	3836603	0.0228
chr	3836603	3836607	0.0114
chr	3836607	3836610	0.0456
chr	3836610	3836613	0.0798
chr	3836613	3836625	0.0912
chr	3836625	3836628	0.0798
chr	3836628	3836629	0.057
chr	3836629	3836630	0.0456
chr	3836630	3836632	0.0342
chr	3836632	3836633	0.1026
chr	3836633	3836634	0.2736
chr	3836634	3836635	0.399
chr	3836635	3836636	0.9348
chr	3836636	3836637	1.0146
chr	3836637	3836650	1.026
chr	3836650	3836651	1.0032
chr	3836651	3836652	0.9918
chr	3836652	3836654	0.969
chr	3836654	3836655	0.6954
chr	3836655	3836656	0.4104
chr	3836656	3836657	0.1368
chr	3836657	3836658	0.1026
chr	3836658	3836659	0.0684
chr	3836659	3836662	0.057
chr	3836662	3836670	0.0456
chr	3836670	3836672	0.0342
chr	3836672	3836673	0.7638
chr	3836673	3836674	1.6644
chr	3836674	3836675	1.6758
chr	3836675	3836682	1.6872
chr	3836682	3836687	1.6758
chr	3836687	3836688	1.6644
chr	3836688	3836689	1.6416
chr	3836689	3836690	1.6188
chr	3836690	3836691	1.6074
chr	3836691	3836692	1.5618
chr	3836692	3836693	1.3908
chr	3836693	3836694	1.083
chr	3836694	3836695	0.3078
chr	3836695	3836696	0.057
chr	3836696	3836717	0.0342
chr	3836717	3836718	0.0228
chr	3836727	3836732	0.0798
chr	3836732	3836735	0.1368
chr	3836735	3836737	0.1938
chr	3836737	3836748	0.2052
chr	3836748	3836751	0.1482
chr	3836751	3836753	0.1368
chr	3836753	3836754	0.057
chr	3836754	3836762	0.0456
chr	3836762	3836770	0.057
chr	3836770	3836771	0.0456
chr	3836771	3836772	0.0342
chr	3836772	3836783	0.0114
chr	3836829	3836830	0.0114
chr	3836830	3836850	0.0228
chr	3836850	3836852	0.0114
chr	3836857	3836900	0.0114
chr	3836943	3836964	0.0114
chr	3837024	3837042	0.0228
chr	3837042	3837043	0.0114
chr	3837058	3837059	0.0342
chr	3837059	3837064	0.0456
chr	3837064	3837065	0.0684
chr	3837065	3837081	0.0798
chr	3837081	3837084	0.0456
chr	3837084	3837085	0.0342
chr	3837085	3837086	0.1026
chr	3837086	3837090	0.1482
chr	3837090	3837091	0.171
chr	3837091	3837093	0.1824
chr	3837093	3837104	0.2052
chr	3837104	3837107	0.2166
chr	3837107	3837108	0.1938
chr	3837108	3837109	0.1824
chr	3837109	3837111	0.1596
chr	3837111	3837113	0.0684
chr	3837113	3837114	0.0456
chr	3837114	3837122	0.0114
chr	3837139	3837140	0.1824
chr	3837140	3837141	0.228
chr	3837141	3837144	0.2394
chr	3837144	3837145	1.197
chr	3837145	3837160	1.2198
chr	3837160	3837161	1.1742
chr	3837161	3837162	1.0716
chr	3837162	3837163	1.026
chr	3837163	3837165	1.0032
chr	3837165	3837166	0.8208
chr	3837166	3837167	0.2508
chr	3837167	3837168	0.1824
chr	3837168	3837169	0.7068
chr	3837169	3837170	2.5992
chr	3837170	3837171	2.7474
chr	3837171	3837173	2.793
chr	3837173	3837185	2.8044
chr	3837185	3837186	2.7702
chr	3837186	3837187	2.7246
chr	3837187	3837189	2.6904
chr	3837189	3837190	1.368
chr	3837190	3837191	1.0032
chr	3837191	3837192	0.057
chr	3837192	3837194	0.0228
chr	3837196	3837201	0.057
chr	3837201	3837203	0.1254
chr	3837203	3837204	0.5814
chr	3837204	3837205	0.5928
chr	3837205	3837213	2.2914
chr	3837213	3837214	2.28
chr	3837214	3837217	2.2572
chr	3837217	3837220	2.2458
chr	3837220	3837221	2.223
chr	3837221	3837222	2.2116
chr	3837222	3837223	2.1546
chr	3837223	3837224	2.0406
chr	3837224	3837225	1.6074
chr	3837225	3837226	0.1026
chr	3837226	3837227	0.0798
chr	3837227	3837228	0.0342
chr	3837228	3837232	0.0114
chr	3837232	3837240	0.0228
chr	3837240	3837250	0.0114
chr	3837250	3837257	0.0228
chr	3837257	3837270	0.0114
chr	3837301	3837303	0.0228
chr	3837303	3837304	0.0456
chr	3837304	3837321	0.057
chr	3837321	3837322	0.0456
chr	3837322	3837323	0.0342
chr	3837323	3837324	0.0228
chr	3837324	3837325	0.0114
chr	3837331	3837352	0.0114
chr	3837353	3837355	0.0114
chr	3837355	3837357	0.0228
chr	3837357	3837359	0.1824
chr	3837359	3837373	0.3534
chr	3837373	3837374	0.342
chr	3837374	3837376	0.2964
chr	3837376	3837377	0.2736
chr	3837377	3837378	0.285
chr	3837378	3837379	0.2052
chr	3837379	3837380	0.3534
chr	3837380	3837381	0.2508
chr	3837381	3837382	0.2394
chr	3837382	3837383	0.2166
chr	3837383	3837393	0.2052
chr	3837393	3837394	0.1938
chr	3837394	3837396	0.1482
chr	3837396	3837400	0.1368
chr	3837400	3837403	0.1254
chr	3837403	3837404	0.114
chr	3837404	3837405	0.0684
chr	3837413	3837432	0.0228
chr	3837432	3837433	0.0114
chr	3837453	3837473	0.0684
chr	3837473	3837474	0.057
chr	3837474	3837475	0.0342
chr	3837600	3837608	0.0456
chr	3837608	3837620	0.057
chr	3837620	3837625	0.0228
chr	3837625	3837629	0.0114
chr	3837661	3837682	0.0114
chr	3837688	3837708	0.0228
chr	3837708	3837713	0.0114
chr	3837920	3837942	0.0114
chr	3837942	3837954	0.0342
chr	3837954	3837957	0.057
chr	3837957	3837963	0.0798
chr	3837963	3837967	0.057
chr	3837967	3837969	0.0798
chr	3837969	3837972	0.2508
chr	3837972	3837974	0.9918
chr	3837974	3837975	1.0602
chr	3837975	3837976	1.083
chr	3837976	3837977	1.5276
chr	3837977	3837979	2.0862
chr	3837979	3837981	2.2002
chr	3837981	3837982	2.223
chr	3837982	3837983	2.2344
chr	3837983	3837989	2.2116
chr	3837989	3837990	2.2002
chr	3837990	3837991	2.0976
chr	3837991	3837992	1.653
chr	3837992	3837993	1.482
chr	3837993	3837994	1.4592
chr	3837994	3837995	1.3566
chr	3837995	3837996	1.3452
chr	3837996	3837997	1.0716
chr	3837997	3837998	0.8892
chr	3837998	3837999	0.2166
chr	3837999	3838000	0.1824
chr	3838000	3838001	0.1596
chr	3838001	3838002	0.1026
chr	3838002	3838003	0.0684
chr	3838003	3838004	0.0456
chr	3838004	3838005	0.0342
chr	3838005	3838007	0.0228
chr	3838033	3838055	0.0114
chr	3838080	3838100	0.0114
chr	3838128	3838139	0.0114
chr	3838139	3838149	0.1026
chr	3838149	3838155	0.0912
chr	3838155	3838159	0.0798
chr	3838159	3838160	0.0684
chr	3838160	3838161	0.0228
chr	3838161	3838163	0.0114
chr	3838163	3838164	0.0342
chr	3838164	3838183	0.0228
chr	3838183	3838186	0.0114
chr	3838229	3838238	0.0114
chr	3838238	3838241	0.0342
chr	3838241	3838242	0.0456
chr	3838242	3838244	0.0798
chr	3838244	3838252	0.0912
chr	3838252	3838254	0.1026
chr	3838254	3838255	0.1482
chr	3838255	3838259	0.1596
chr	3838259	3838260	0.1482
chr	3838260	3838263	0.114
chr	3838263	3838264	0.1026
chr	3838264	3838267	0.0798
chr	3838267	3838269	0.0912
chr	3838269	3838271	0.1026
chr	3838271	3838273	0.114
chr	3838273	3838274	0.0912
chr	3838274	3838275	0.114
chr	3838275	3838277	0.0798
chr	3838277	3838278	0.0912
chr	3838278	3838289	0.1254
chr	3838289	3838290	0.171
chr	3838290	3838291	0.1824
chr	3838291	3838292	0.171
chr	3838292	3838293	1.5048
chr	3838293	3838294	1.6074
chr	3838294	3838298	1.8354
chr	3838298	3838301	1.8582
chr	3838301	3838304	1.8468
chr	3838304	3838308	1.8354
chr	3838308	3838309	1.8468
chr	3838309	3838310	1.8354
chr	3838310	3838311	1.8012
chr	3838311	3838312	1.7556
chr	3838312	3838313	1.5504
chr	3838313	3838314	1.0602
chr	3838314	3838315	0.969
chr	3838315	3838316	0.5586
chr	3838316	3838317	0.3534
chr	3838317	3838318	0.1938
chr	3838318	3838322	0.171
chr	3838322	3838323	0.1596
chr	3838323	3838327	0.1368
chr	3838327	3838330	0.1596
chr	3838330	3838331	0.1482
chr	3838331	3838332	0.1254
chr	3838332	3838333	0.1026
chr	3838333	3838334	0.0912
chr	3838334	3838346	0.0342
chr	3838346	3838348	0.0228
chr	3838348	3838350	0.0114
chr	3838371	3838392	0.0114
chr	3838449	3838470	0.0114
chr	3838486	3838487	0.0114
chr	3838487	3838490	0.0228
chr	3838490	3838507	0.0342
chr	3838507	3838508	0.0228
chr	3838508	3838514	0.0114
chr	3838542	3838543	0.0114
chr	3838543	3838564	0.0342
chr	3838564	3838567	0.0228
chr	3838675	3838676	0.0114
chr	3838676	3838677	0.0342
chr	3838677	3838683	0.057
chr	3838683	3838684	0.4332
chr	3838684	3838686	0.4446
chr	3838686	3838687	0.855
chr	3838687	3838692	0.8778
chr	3838692	3838693	0.8892
chr	3838693	3838695	0.8778
chr	3838695	3838697	0.8664
chr	3838697	3838700	0.855
chr	3838700	3838702	0.8436
chr	3838702	3838703	0.8094
chr	3838703	3838704	0.7752
chr	3838704	3838705	0.7068
chr	3838705	3838706	0.6612
chr	3838706	3838707	0.1026
chr	3838707	3838708	0.0456
chr	3838708	3838711	0.0114
chr	3838771	3838780	0.0114
chr	3838780	3838781	0.0228
chr	3838781	3838784	0.0342
chr	3838784	3838797	0.2508
chr	3838797	3838801	0.2394
chr	3838801	3838803	0.228
chr	3838803	3838804	0.2166
chr	3838804	3838805	0.1938
chr	3838805	3838806	0.171
chr	3838806	3838808	0.0114
chr	3838822	3838824	0.0114
chr	3838824	3838842	0.0228
chr	3838842	3838845	0.0114
chr	3839005	3839030	0.0114
chr	3839208	3839215	0.0114
chr	3839215	3839230	0.0228
chr	3839230	3839235	0.0114
chr	3839268	3839289	0.0114
chr	3839302	3839313	0.3078
chr	3839313	3839314	0.4446
chr	3839314	3839321	0.4902
chr	3839321	3839323	0.4446
chr	3839323	3839324	0.3876
chr	3839324	3839334	0.4788
chr	3839334	3839335	0.4218
chr	3839335	3839339	0.2964
chr	3839339	3839341	0.2736
chr	3839341	3839343	0.2622
chr	3839343	3839344	0.171
chr	3839344	3839345	0.0456
chr	3839345	3839347	0.057
chr	3839347	3839352	0.0456
chr	3839352	3839354	0.0342
chr	3839354	3839360	0.0228
chr	3839360	3839365	0.1254
chr	3839365	3839366	0.1482
chr	3839366	3839367	0.1368
chr	3839367	3839374	0.1254
chr	3839374	3839383	0.1368
chr	3839383	3839384	0.1254
chr	3839384	3839385	0.057
chr	3839385	3839386	0.0456
chr	3839386	3839387	0.0342
chr	3839387	3839396	0.0114
chr	3839401	3839406	0.0114
chr	3839406	3839427	0.0456
chr	3839427	3839428	0.0228
chr	3839460	3839481	0.0228
chr	3839481	3839482	0.0114
chr	3839501	3839505	0.0114
chr	3839505	3839523	0.0228
chr	3839523	3839530	0.0114
chr	3839561	3839562	0.0114
chr	3839562	3839563	0.0228
chr	3839563	3839582	0.0456
chr	3839582	3839583	0.0342
chr	3839583	3839584	0.057
chr	3839584	3839604	0.1026
chr	3839604	3839605	0.0456
chr	3839605	3839609	0.0114
chr	3839618	3839636	0.0114
chr	3839636	3839637	0.0228
chr	3839637	3839653	0.0114
chr	3839679	3839695	0.0114
chr	3839695	3839699	0.0456
chr	3839699	3839707	0.0342
chr	3839707	3839711	0.0456
chr	3839711	3839715	0.0342
chr	3839715	3839717	0.0228
chr	3839717	3839719	0.0114
chr	3839719	3839721	0.057
chr	3839721	3839731	0.0684
chr	3839731	3839738	0.057
chr	3839738	3839740	0.0456
chr	3839740	3839741	0.0342
chr	3839759	3839760	0.0114
chr	3839760	3839761	0.0228
chr	3839761	3839782	0.0912
chr	3839782	3839785	0.0228
chr	3839785	3839803	0.1026
chr	3839803	3839804	0.0912
chr	3839804	3839805	0.0684
chr	3839805	3839806	0.0228
chr	3839891	3839896	0.0114
chr	3839896	3839912	0.5814
chr	3839912	3839913	0.57
chr	3839913	3839914	0.5472
chr	3839914	3839915	0.5358
chr	3839915	3839916	0.5244
chr	3839916	3839917	0.456
chr	3839917	3839918	0.1254
chr	3839918	3839919	0.114
chr	3839919	3839920	0.0912
chr	3839920	3839922	0.0684
chr	3839922	3839930	0.0228
chr	3839930	3839935	0.0342
chr	3839935	3839937	0.1596
chr	3839937	3839940	0.1824
chr	3839940	3839941	0.2166
chr	3839941	3839944	0.2052
chr	3839944	3839945	0.1938
chr	3839945	3839952	0.2052
chr	3839952	3839957	0.1938
chr	3839957	3839959	0.0684
chr	3839959	3839961	0.057
chr	3839961	3839962	0.0456
chr	3839962	3839964	0.0228
chr	3839964	3839969	0.0114
chr	3839976	3839978	0.0798
chr	3839978	3839985	0.1254
chr	3839985	3839987	0.1938
chr	3839987	3839995	0.342
chr	3839995	3839997	0.3192
chr	3839997	3839998	0.2964
chr	3839998	3839999	0.2622
chr	3839999	3840000	0.2394
chr	3840000	3840004	0.228
chr	3840004	3840006	0.2166
chr	3840006	3840008	0.1824
chr	3840008	3840009	0.0912
chr	3840009	3840010	0.0798
chr	3840010	3840011	0.0456
chr	3840011	3840013	0.0114
chr	3840071	3840072	0.2964
chr	3840072	3840077	0.342
chr	3840077	3840092	0.3648
chr	3840092	3840093	0.342
chr	3840093	3840094	0.0456
chr	3840094	3840097	0.0228
chr	3840097	3840099	0.0114
chr	3840099	3840101	0.0228
chr	3840101	3840121	0.0114
chr	3840162	3840181	0.0114
chr	3840208	3840219	0.0114
chr	3840219	3840230	0.0228
chr	3840230	3840236	0.0114
chr	3840278	3840284	0.0456
chr	3840284	3840285	0.1368
chr	3840285	3840288	0.2622
chr	3840288	3840295	0.2736
chr	3840295	3840301	0.285
chr	3840301	3840303	0.2736
chr	3840303	3840304	0.2622
chr	3840304	3840305	0.2508
chr	3840305	3840306	0.1254
chr	3840306	3840307	0.114
chr	3840307	3840308	0.0798
chr	3840308	3840312	0.0684
chr	3840312	3840315	0.0228
chr	3840315	3840340	0.0114
chr	3840340	3840352	0.0228
chr	3840352	3840353	0.0798
chr	3840353	3840364	0.0912
chr	3840364	3840373	0.0798
chr	3840373	3840374	0.0684
chr	3840384	3840385	0.0228
chr	3840385	3840386	0.0798
chr	3840386	3840387	0.1026
chr	3840387	3840391	0.1368
chr	3840391	3840397	0.2166
chr	3840397	3840406	0.2736
chr	3840406	3840408	0.1482
chr	3840408	3840411	0.1368
chr	3840411	3840414	0.1254
chr	3840414	3840415	0.114
chr	3840415	3840417	0.1026
chr	3840417	3840418	0.0912
chr	3840418	3840419	0.0342
chr	3840419	3840438	0.0114
chr	3840509	3840511	0.0114
chr	3840511	3840518	0.0228
chr	3840518	3840531	0.0342
chr	3840531	3840533	0.057
chr	3840533	3840535	0.0456
chr	3840535	3840540	0.057
chr	3840540	3840544	0.0456
chr	3840544	3840546	0.057
chr	3840546	3840548	0.3192
chr	3840548	3840555	0.342
chr	3840555	3840561	0.3306
chr	3840561	3840562	0.3192
chr	3840562	3840563	0.3078
chr	3840563	3840564	0.2964
chr	3840564	3840565	0.285
chr	3840565	3840567	0.2622
chr	3840567	3840568	0.1824
chr	3840568	3840569	0.0228
chr	3840616	3840620	0.0456
chr	3840620	3840621	0.0798
chr	3840621	3840622	0.2052
chr	3840622	3840623	0.2622
chr	3840623	3840640	0.2964
chr	3840640	3840641	0.2622
chr	3840641	3840642	0.2052
chr	3840642	3840643	0.1596
chr	3840643	3840644	0.0228
chr	3840644	3840645	0.057
chr	3840645	3840648	0.0456
chr	3840648	3840649	0.6384
chr	3840649	3840650	0.6498
chr	3840650	3840662	0.6384
chr	3840662	3840665	0.627
chr	3840665	3840666	0.6042
chr	3840666	3840668	0.5928
chr	3840668	3840669	0.513
chr	3840669	3840670	0.1482
chr	3840670	3840671	0.0798
chr	3840671	3840672	0.0456
chr	3840672	3840673	0.0342
chr	3840673	3840677	0.0228
chr	3840677	3840678	0.1938
chr	3840678	3840679	0.2166
chr	3840679	3840680	0.798
chr	3840680	3840681	1.5162
chr	3840681	3840682	1.5276
chr	3840682	3840688	1.5732
chr	3840688	3840693	1.5618
chr	3840693	3840695	1.5504
chr	3840695	3840696	1.5618
chr	3840696	3840697	1.5504
chr	3840697	3840698	1.5276
chr	3840698	3840700	1.425
chr	3840700	3840701	0.7296
chr	3840701	3840702	0.3078
chr	3840702	3840703	0.2166
chr	3840703	3840704	0.1482
chr	3840704	3840705	0.0684
chr	3840705	3840710	0.057
chr	3840710	3840712	0.0456
chr	3840712	3840715	0.0342
chr	3840715	3840718	0.0228
chr	3840718	3840720	0.0114
chr	3840720	3840721	0.1824
chr	3840721	3840722	0.684
chr	3840722	3840723	3.648
chr	3840723	3840738	3.6822
chr	3840738	3840739	3.5682
chr	3840739	3840740	3.534
chr	3840740	3840741	1.539
chr	3840741	3840742	1.1172
chr	3840742	3840743	0.1368
chr	3840743	3840744	0.0684
chr	3840744	3840747	0.0798
chr	3840747	3840749	0.3306
chr	3840749	3840757	0.3534
chr	3840757	3840758	0.342
chr	3840758	3840761	0.3648
chr	3840761	3840765	0.3534
chr	3840765	3840768	0.3192
chr	3840768	3840771	0.0798
chr	3840771	3840773	0.0684
chr	3840773	3840777	0.057
chr	3840777	3840779	0.0228
chr	3840785	3840806	0.0228
chr	3840806	3840812	0.6042
chr	3840812	3840813	0.741
chr	3840813	3840822	0.7638
chr	3840822	3840825	0.7182
chr	3840825	3840826	0.7296
chr	3840826	3840827	0.6498
chr	3840827	3840828	0.5814
chr	3840828	3840834	0.1596
chr	3840834	3840835	0.1254
chr	3840835	3840837	0.114
chr	3840837	3840838	0.0912
chr	3840838	3840846	0.0114
chr	3841099	3841116	0.0114
chr	3841181	3841202	0.0456
chr	3841202	3841203	0.0342
chr	3841242	3841270	0.0114
chr	3841437	3841456	0.057
chr	3841456	3841459	0.0456
chr	3841459	3841482	0.0114
chr	3841486	3841506	0.0114
chr	3841519	3841520	0.0342
chr	3841520	3841540	0.0456
chr	3841702	3841719	0.0114
chr	3842010	3842017	0.0114
chr	3842017	3842020	0.0228
chr	3842020	3842024	0.0684
chr	3842024	3842036	0.0798
chr	3842036	3842037	0.0684
chr	3842037	3842038	0.057
chr	3842038	3842041	0.0456
chr	3842041	3842043	0.057
chr	3842043	3842045	0.0342
chr	3842045	3842049	0.0228
chr	3842049	3842064	0.0114
chr	3842147	3842150	0.0342
chr	3842150	3842153	0.0456
chr	3842153	3842161	0.057
chr	3842161	3842167	0.0798
chr	3842167	3842172	0.0456
chr	3842172	3842178	0.0342
chr	3842178	3842181	0.0228
chr	3842181	3842187	0.0114
chr	3842187	3842188	0.057
chr	3842188	3842189	0.0684
chr	3842189	3842203	0.0798
chr	3842203	3842207	0.114
chr	3842207	3842208	0.1026
chr	3842208	3842209	0.0684
chr	3842209	3842216	0.0456
chr	3842216	3842223	0.057
chr	3842223	3842224	0.0456
chr	3842224	3842225	0.114
chr	3842225	3842226	0.2052
chr	3842226	3842229	0.2166
chr	3842229	3842243	0.2052
chr	3842243	3842244	0.1824
chr	3842244	3842246	0.171
chr	3842246	3842247	0.1596
chr	3842270	3842271	0.0228
chr	3842271	3842272	0.0684
chr	3842272	3842274	0.0798
chr	3842274	3842292	0.0912
chr	3842292	3842296	0.0228
chr	3842296	3842311	0.0798
chr	3842311	3842313	0.5016
chr	3842313	3842317	0.4674
chr	3842317	3842323	0.4446
chr	3842323	3842325	0.4674
chr	3842325	3842327	0.4902
chr	3842327	3842331	0.4788
chr	3842331	3842332	0.1938
chr	3842332	3842345	0.0798
chr	3842345	3842346	0.0342
chr	3842346	3842347	0.0228
chr	3842375	3842380	0.0114
chr	3842380	3842382	0.0228
chr	3842382	3842383	0.0912
chr	3842383	3842385	0.1026
chr	3842385	3842387	1.9266
chr	3842387	3842396	1.9608
chr	3842396	3842402	1.9494
chr	3842402	3842403	1.938
chr	3842403	3842404	1.8696
chr	3842404	3842405	1.7328
chr	3842405	3842406	1.6188
chr	3842406	3842407	0.513
chr	3842407	3842409	0.0456
chr	3842409	3842410	0.0342
chr	3842410	3842421	0.0114
chr	3842421	3842429	0.057
chr	3842429	3842431	0.0456
chr	3842431	3842435	0.2166
chr	3842435	3842436	0.228
chr	3842436	3842437	0.2394
chr	3842437	3842438	0.2622
chr	3842438	3842443	0.2736
chr	3842443	3842452	0.4104
chr	3842452	3842453	0.399
chr	3842453	3842454	0.3306
chr	3842454	3842455	0.285
chr	3842455	3842457	0.2736
chr	3842457	3842458	0.2508
chr	3842458	3842459	0.2394
chr	3842459	3842460	0.228
chr	3842460	3842462	0.2052
chr	3842462	3842463	0.171
chr	3842463	3842464	0.1596
chr	3842464	3842465	0.0684
chr	3842465	3842466	0.0456
chr	3842466	3842469	0.0342
chr	3842469	3842487	0.0114
chr	3842489	3842492	0.0228
chr	3842492	3842493	0.0456
chr	3842493	3842494	0.057
chr	3842494	3842496	0.0798
chr	3842496	3842499	0.1026
chr	3842499	3842503	0.1368
chr	3842503	3842505	0.1482
chr	3842505	3842509	0.2052
chr	3842509	3842512	0.1824
chr	3842512	3842515	0.1938
chr	3842515	3842516	0.2166
chr	3842516	3842517	0.2508
chr	3842517	3842518	0.2166
chr	3842518	3842519	0.2736
chr	3842519	3842520	0.3762
chr	3842520	3842521	6.441
chr	3842521	3842523	7.0338
chr	3842523	3842524	7.011
chr	3842524	3842528	7.0338
chr	3842528	3842536	7.0224
chr	3842536	3842537	7.011
chr	3842537	3842538	6.9768
chr	3842538	3842539	6.726
chr	3842539	3842540	6.6576
chr	3842540	3842541	5.5176
chr	3842541	3842542	3.1464
chr	3842542	3842543	1.6416
chr	3842543	3842544	1.653
chr	3842544	3842545	1.6872
chr	3842545	3842553	1.7556
chr	3842553	3842556	1.7328
chr	3842556	3842558	1.7214
chr	3842558	3842559	1.6872
chr	3842559	3842560	1.6416
chr	3842560	3842562	1.6758
chr	3842562	3842563	0.8664
chr	3842563	3842564	0.5586
chr	3842564	3842565	0.228
chr	3842565	3842566	0.2052
chr	3842566	3842567	0.1938
chr	3842567	3842569	0.171
chr	3842569	3842572	0.1482
chr	3842572	3842575	0.1368
chr	3842575	3842577	0.1254
chr	3842577	3842581	0.1596
chr	3842581	3842585	0.1482
chr	3842585	3842586	0.114
chr	3842586	3842587	0.1026
chr	3842587	3842588	0.0798
chr	3842588	3842593	0.0912
chr	3842593	3842594	0.0684
chr	3842594	3842601	0.057
chr	3842601	3842604	0.171
chr	3842604	3842608	0.1482
chr	3842608	3842609	0.1368
chr	3842609	3842613	0.1254
chr	3842613	3842614	0.1368
chr	3842614	3842615	0.228
chr	3842615	3842616	0.2508
chr	3842616	3842617	0.5244
chr	3842617	3842618	0.513
chr	3842618	3842619	0.5244
chr	3842619	3842620	0.57
chr	3842620	3842621	1.4706
chr	3842621	3842622	1.8696
chr	3842622	3842623	1.9152
chr	3842623	3842624	2.337
chr	3842624	3842626	2.5764
chr	3842626	3842630	2.5878
chr	3842630	3842635	2.5764
chr	3842635	3842636	2.4624
chr	3842636	3842637	2.0748
chr	3842637	3842638	2.0634
chr	3842638	3842639	1.9836
chr	3842639	3842640	1.9608
chr	3842640	3842641	1.8468
chr	3842641	3842642	1.482
chr	3842642	3842643	0.741
chr	3842643	3842644	0.6384
chr	3842644	3842645	0.2052
chr	3842704	3842724	0.0912
chr	3842724	3842725	0.0798
chr	3842725	3842726	0.057
chr	3842726	3842731	0.0114
chr	3842745	3842751	0.0114
chr	3842751	3842754	0.0228
chr	3842754	3842755	0.0342
chr	3842755	3842756	0.114
chr	3842756	3842769	0.1254
chr	3842769	3842773	0.114
chr	3842773	3842775	0.1026
chr	3842775	3842776	0.0912
chr	3842776	3842777	0.057
chr	3842777	3842778	0.0912
chr	3842778	3842793	0.114
chr	3842793	3842796	0.1026
chr	3842796	3842797	0.0798
chr	3842797	3842798	0.0456
chr	3842798	3842799	0.0228
chr	3842819	3842823	0.0114
chr	3842823	3842837	0.0456
chr	3842837	3842842	0.057
chr	3842842	3842845	0.0456
chr	3842845	3842848	0.0228
chr	3842848	3842859	0.0114
chr	3842974	3842998	0.0114
chr	3843113	3843134	0.0114
chr	3843140	3843142	0.0228
chr	3843142	3843146	0.0342
chr	3843146	3843147	0.0456
chr	3843147	3843159	0.0684
chr	3843159	3843162	0.0798
chr	3843162	3843167	0.057
chr	3843167	3843168	0.0456
chr	3843168	3843178	0.0228
chr	3843178	3843179	0.0114
chr	3843241	3843258	0.0114
chr	3843329	3843344	0.0114
chr	3843344	3843351	0.0228
chr	3843351	3843369	0.0342
chr	3843369	3843373	0.0228
chr	3843373	3843375	0.0114
chr	3843445	3843466	0.2394
chr	3843466	3843467	0.057
chr	3843467	3843471	0.0114
chr	3843471	3843478	0.0342
chr	3843478	3843479	0.114
chr	3843479	3843489	0.1254
chr	3843489	3843498	0.114
chr	3843498	3843499	0.0912
chr	3843499	3843500	0.0798
chr	3843500	3843501	0.0456
chr	3843501	3843502	0.0228
chr	3843528	3843529	0.0114
chr	3843529	3843531	0.1824
chr	3843531	3843542	1.0602
chr	3843542	3843543	1.0716
chr	3843543	3843545	1.083
chr	3843545	3843546	1.0716
chr	3843546	3843549	1.0488
chr	3843549	3843550	1.0146
chr	3843550	3843551	0.8664
chr	3843551	3843552	0.855
chr	3843552	3843553	0.2736
chr	3843553	3843554	0.228
chr	3843554	3843555	0.2166
chr	3843555	3843556	0.2052
chr	3843556	3843557	0.1938
chr	3843557	3843559	0.1824
chr	3843559	3843563	0.1938
chr	3843563	3843564	0.1824
chr	3843564	3843566	0.171
chr	3843566	3843571	0.1824
chr	3843571	3843572	0.1254
chr	3843572	3843573	0.114
chr	3843573	3843574	0.0684
chr	3843574	3843577	0.0342
chr	3843577	3843584	0.0228
chr	3843584	3843586	0.0114
chr	3843586	3843590	0.0228
chr	3843590	3843597	0.0114
chr	3843597	3843613	0.0228
chr	3843613	3843614	0.0114
chr	3843614	3843619	0.0228
chr	3843619	3843639	0.0114
chr	3843662	3843666	0.1026
chr	3843666	3843667	0.2052
chr	3843667	3843668	0.2622
chr	3843668	3843681	0.285
chr	3843681	3843682	0.2736
chr	3843682	3843683	0.2622
chr	3843683	3843684	0.1938
chr	3843684	3843686	0.1824
chr	3843686	3843687	0.1254
chr	3843687	3843688	0.0684
chr	3843688	3843708	0.057
chr	3843708	3843709	0.0456
chr	3843720	3843729	0.0114
chr	3843729	3843747	0.0228
chr	3843747	3843751	0.0114
chr	3843753	3843755	0.057
chr	3843755	3843756	0.0684
chr	3843756	3843757	0.5928
chr	3843757	3843759	0.6042
chr	3843759	3843760	0.6156
chr	3843760	3843767	0.627
chr	3843767	3843769	0.6498
chr	3843769	3843770	1.0488
chr	3843770	3843772	4.446
chr	3843772	3843774	4.6398
chr	3843774	3843775	4.6512
chr	3843775	3843776	4.8222
chr	3843776	3843777	6.84
chr	3843777	3843779	6.8742
chr	3843779	3843780	6.954
chr	3843780	3843781	6.9654
chr	3843781	3843785	7.1022
chr	3843785	3843787	7.1934
chr	3843787	3843788	7.1592
chr	3843788	3843789	7.182
chr	3843789	3843790	7.1706
chr	3843790	3843792	7.0908
chr	3843792	3843793	7.0338
chr	3843793	3843794	6.9312
chr	3843794	3843795	6.7488
chr	3843795	3843796	5.928
chr	3843796	3843797	5.4948
chr	3843797	3843798	2.223
chr	3843798	3843799	2.0748
chr	3843799	3843800	2.0292
chr	3843800	3843801	1.7442
chr	3843801	3843803	1.7214
chr	3843803	3843804	1.938
chr	3843804	3843805	1.9152
chr	3843805	3843806	2.4054
chr	3843806	3843810	2.3598
chr	3843810	3843812	2.4852
chr	3843812	3843813	2.508
chr	3843813	3843814	2.4966
chr	3843814	3843815	2.4624
chr	3843815	3843816	2.4168
chr	3843816	3843817	2.337
chr	3843817	3843818	2.2344
chr	3843818	3843820	2.0976
chr	3843820	3843821	2.0634
chr	3843821	3843822	2.0292
chr	3843822	3843823	1.995
chr	3843823	3843824	1.8582
chr	3843824	3843825	1.653
chr	3843825	3843826	1.596
chr	3843826	3843827	1.3908
chr	3843827	3843828	1.1058
chr	3843828	3843829	0.9006
chr	3843829	3843831	0.1596
chr	3843831	3843832	0.0342
chr	3843832	3843844	0.057
chr	3843844	3843846	0.0456
chr	3843846	3843848	0.057
chr	3843848	3843851	0.0684
chr	3843851	3843852	0.0798
chr	3843852	3843853	0.0912
chr	3843853	3843854	0.2736
chr	3843854	3843856	0.513
chr	3843856	3843857	0.5244
chr	3843857	3843859	0.5358
chr	3843859	3843867	0.5472
chr	3843867	3843870	0.5244
chr	3843870	3843873	0.5016
chr	3843873	3843874	0.4788
chr	3843874	3843875	0.3534
chr	3843875	3843876	0.1824
chr	3843876	3843877	0.1482
chr	3843877	3843879	0.456
chr	3843879	3843883	0.4104
chr	3843883	3843889	0.5358
chr	3843889	3843893	0.5244
chr	3843893	3843896	0.5586
chr	3843896	3843898	0.5016
chr	3843898	3843899	0.4674
chr	3843899	3843901	0.513
chr	3843901	3843902	0.4332
chr	3843902	3843903	0.4104
chr	3843903	3843904	0.4788
chr	3843904	3843910	3.2034
chr	3843910	3843911	3.477
chr	3843911	3843912	3.4884
chr	3843912	3843914	3.4998
chr	3843914	3843916	3.5454
chr	3843916	3843921	3.5682
chr	3843921	3843922	3.5568
chr	3843922	3843924	3.4428
chr	3843924	3843925	3.4314
chr	3843925	3843926	3.705
chr	3843926	3843927	1.995
chr	3843927	3843928	1.8582
chr	3843928	3843929	1.824
chr	3843929	3843930	1.7328
chr	3843930	3843931	1.596
chr	3843931	3843932	1.2768
chr	3843932	3843933	1.3338
chr	3843933	3843935	1.2996
chr	3843935	3843937	1.2882
chr	3843937	3843938	1.3224
chr	3843938	3843939	2.4738
chr	3843939	3843942	2.4852
chr	3843942	3843944	2.4624
chr	3843944	3843945	2.451
chr	3843945	3843946	2.1774
chr	3843946	3843947	1.4136
chr	3843947	3843953	1.5162
chr	3843953	3843954	1.4592
chr	3843954	3843956	1.4478
chr	3843956	3843957	1.368
chr	3843957	3843958	1.3338
chr	3843958	3843959	1.2996
chr	3843959	3843960	0.3534
chr	3843960	3843961	0.3192
chr	3843961	3843962	0.2736
chr	3843962	3843963	0.228
chr	3843963	3843964	0.2166
chr	3843964	3843965	0.2052
chr	3843965	3843966	0.1938
chr	3843966	3843967	0.171
chr	3843967	3843968	0.1596
chr	3843968	3843969	0.114
chr	3843969	3843970	0.057
chr	3844027	3844048	0.0114
chr	3844129	3844146	0.0114
chr	3844158	3844180	0.0114
chr	3844207	3844229	0.0114
chr	3844523	3844555	0.0114
chr	3844723	3844728	0.0114
chr	3844728	3844747	0.0228
chr	3844747	3844750	0.0114
chr	3844761	3844764	0.0114
chr	3844764	3844783	0.0456
chr	3844783	3844785	0.0342
chr	3844785	3844786	0.0114
chr	3844820	3844821	0.0228
chr	3844821	3844841	0.0342
chr	3844841	3844842	0.0228
chr	3844912	3844936	0.0114
chr	3844975	3844995	0.0114
chr	3845083	3845104	0.0456
chr	3845104	3845105	0.0228
chr	3845152	3845173	0.0114
chr	3845195	3845212	0.0114
chr	3845250	3845272	0.0114
chr	3845332	3845348	0.0114
chr	3845378	3845380	0.0114
chr	3845380	3845382	0.0684
chr	3845382	3845385	0.0912
chr	3845385	3845402	0.171
chr	3845402	3845403	0.1596
chr	3845403	3845404	0.1482
chr	3845404	3845405	0.1254
chr	3845405	3845406	0.114
chr	3845406	3845407	0.0798
chr	3845407	3845408	0.057
chr	3845408	3845409	0.0228
chr	3845412	3845436	0.0114
chr	3845446	3845460	0.0114
chr	3845460	3845461	0.0456
chr	3845461	3845462	0.1824
chr	3845462	3845465	0.342
chr	3845465	3845478	0.3306
chr	3845478	3845480	0.3192
chr	3845480	3845481	0.285
chr	3845481	3845482	0.228
chr	3845482	3845483	0.171
chr	3845483	3845484	0.0228
chr	3845490	3845506	0.0114
chr	3845506	3845511	0.0456
chr	3845511	3845526	0.0342
chr	3845526	3845527	0.0456
chr	3845527	3845530	0.0114
chr	3845530	3845531	0.0228
chr	3845531	3845552	0.0684
chr	3845552	3845553	0.0456
chr	3845553	3845554	0.0228
chr	3845598	3845607	0.0114
chr	3845607	3845618	0.0228
chr	3845618	3845625	0.0114
chr	3845625	3845629	0.0228
chr	3845629	3845630	0.0114
chr	3845630	3845632	0.0342
chr	3845632	3845637	0.057
chr	3845637	3845649	0.114
chr	3845649	3845650	0.1026
chr	3845650	3845652	0.0912
chr	3845652	3845653	0.0798
chr	3845653	3845655	0.0684
chr	3845655	3845656	0.057
chr	3845656	3845658	0.0342
chr	3845658	3845659	0.0114
chr	3845709	3845724	0.0114
chr	3845724	3845730	0.0228
chr	3845730	3845748	0.0342
chr	3845748	3845749	0.0114
chr	3845772	3845793	0.0228
chr	3845795	3845822	0.0114
chr	3845838	3845842	0.3078
chr	3845842	3845845	0.3534
chr	3845845	3845857	0.3648
chr	3845857	3845859	0.3534
chr	3845859	3845861	0.0798
chr	3845861	3845863	0.0684
chr	3845863	3845865	0.0114
chr	3845936	3845953	0.0114
chr	3845973	3845994	0.0228
chr	3845994	3845997	0.0456
chr	3845997	3846015	0.0342
chr	3846015	3846016	0.0228
chr	3846085	3846104	0.0114
chr	3846110	3846115	0.0228
chr	3846115	3846128	0.0342
chr	3846128	3846130	0.0228
chr	3846130	3846137	0.0114
chr	3846137	3846151	0.0684
chr	3846151	3846153	0.0798
chr	3846153	3846156	0.0912
chr	3846156	3846157	0.0798
chr	3846157	3846158	0.0912
chr	3846158	3846159	0.0456
chr	3846159	3846178	0.0342
chr	3846178	3846179	0.0228
chr	3846179	3846181	0.0114
chr	3846181	3846184	0.0228
chr	3846184	3846194	0.0342
chr	3846194	3846205	0.0228
chr	3846205	3846206	0.0114
chr	3846223	3846235	0.0342
chr	3846235	3846237	0.0912
chr	3846237	3846242	0.1026
chr	3846242	3846245	0.0912
chr	3846245	3846255	0.0684
chr	3846255	3846257	0.0456
chr	3846257	3846258	0.0798
chr	3846258	3846270	0.1254
chr	3846270	3846277	0.1368
chr	3846277	3846278	0.0798
chr	3846278	3846279	0.0684
chr	3846279	3846292	0.0228
chr	3846292	3846301	0.0114
chr	3846375	3846396	0.0228
chr	3846525	3846531	0.0114
chr	3846531	3846532	0.0684
chr	3846532	3846535	0.0798
chr	3846535	3846546	0.0912
chr	3846546	3846548	0.0798
chr	3846548	3846553	0.0684
chr	3846553	3846554	0.057
chr	3846554	3846555	0.0684
chr	3846555	3846556	0.0798
chr	3846556	3846573	0.057
chr	3846573	3846574	0.0228
chr	3846593	3846610	0.0114
chr	3846674	3846687	0.0228
chr	3846687	3846692	0.0342
chr	3846692	3846702	0.057
chr	3846702	3846703	0.0456
chr	3846703	3846714	0.0342
chr	3846714	3846715	0.0228
chr	3846715	3846716	0.0114
chr	3846723	3846739	0.0114
chr	3846741	3846760	0.057
chr	3846760	3846762	0.0456
chr	3846762	3846763	0.0342
chr	3846763	3846764	0.0114
chr	3846770	3846791	0.0228
chr	3846791	3846792	0.0342
chr	3846792	3846813	0.0228
chr	3846826	3846830	0.0114
chr	3846830	3846831	0.0228
chr	3846831	3846843	0.0342
chr	3846843	3846850	0.0228
chr	3846850	3846861	0.0114
chr	3846892	3846912	0.057
chr	3846912	3846914	0.0456
chr	3846919	3846938	0.0114
chr	3846969	3846981	0.0114
chr	3846981	3846996	0.114
chr	3846996	3847002	0.1026
chr	3847002	3847003	0.0798
chr	3847003	3847005	0.057
chr	3847005	3847006	0.0456
chr	3847006	3847009	0.0342
chr	3847009	3847016	0.0228
chr	3847016	3847024	0.0342
chr	3847024	3847038	0.0114
chr	3847047	3847051	0.0114
chr	3847051	3847068	0.3306
chr	3847068	3847072	0.3192
chr	3847072	3847073	0.2736
chr	3847073	3847074	0.0342
chr	3847074	3847079	0.0228
chr	3847079	3847093	0.0342
chr	3847093	3847096	0.0114
chr	3847119	3847120	0.0228
chr	3847120	3847131	0.1026
chr	3847131	3847140	0.1254
chr	3847140	3847141	0.0912
chr	3847141	3847144	0.0342
chr	3847144	3847147	0.0228
chr	3847147	3847152	0.0342
chr	3847152	3847178	0.0114
chr	3847218	3847220	0.0228
chr	3847220	3847239	0.057
chr	3847239	3847240	0.0684
chr	3847240	3847256	0.0456
chr	3847256	3847258	0.0342
chr	3847258	3847264	0.0228
chr	3847264	3847281	0.0114
chr	3847282	3847284	0.0114
chr	3847284	3847305	0.0228
chr	3847341	3847342	0.0114
chr	3847342	3847361	0.0228
chr	3847361	3847363	0.0114
chr	3847429	3847451	0.0114
chr	3847491	3847501	0.0114
chr	3847501	3847513	0.0342
chr	3847513	3847522	0.0228
chr	3847558	3847578	0.0228
chr	3847602	3847607	0.0114
chr	3847607	3847623	0.0798
chr	3847623	3847627	0.0684
chr	3847627	3847628	0.057
chr	3847628	3847629	0.0456
chr	3847629	3847630	0.0114
chr	3847764	3847765	0.0228
chr	3847765	3847769	0.0342
chr	3847769	3847771	0.0456
chr	3847771	3847786	0.4902
chr	3847786	3847790	0.456
chr	3847790	3847791	0.399
chr	3847791	3847792	0.3762
chr	3847792	3847793	0.3192
chr	3847793	3847794	0.057
chr	3847794	3847801	0.0114
chr	3847801	3847803	0.057
chr	3847803	3847818	0.0456
chr	3847818	3847820	0.0228
chr	3847820	3847822	0.0342
chr	3847822	3847824	0.0114
chr	3847824	3847842	0.0342
chr	3847842	3847843	0.0228
chr	3847843	3847844	0.0342
chr	3847844	3847847	0.0228
chr	3847847	3847849	0.0114
chr	3847849	3847856	0.0228
chr	3847856	3847860	0.0342
chr	3847860	3847868	0.0228
chr	3847868	3847875	0.0114
chr	3847914	3847915	0.0228
chr	3847915	3847924	0.0456
chr	3847924	3847934	0.057
chr	3847934	3847935	0.0342
chr	3847935	3847936	0.0228
chr	3847936	3847946	0.0114
chr	3847950	3847952	4.0014
chr	3847952	3847958	4.0128
chr	3847958	3847968	4.0242
chr	3847968	3847969	4.0128
chr	3847969	3847970	3.9672
chr	3847970	3847971	3.876
chr	3847971	3847972	0.3192
chr	3847972	3847973	0.057
chr	3847973	3847975	0.0684
chr	3847975	3847989	0.0342
chr	3847989	3848002	0.0228
chr	3848002	3848003	0.0114
chr	3848003	3848022	0.0228
chr	3848022	3848024	0.0114
chr	3848035	3848049	0.0114
chr	3848049	3848052	0.0228
chr	3848052	3848063	0.0114
chr	3848063	3848075	0.0684
chr	3848075	3848083	0.057
chr	3848083	3848090	0.0456
chr	3848095	3848116	0.0228
chr	3848159	3848168	0.0114
chr	3848168	3848173	0.0228
chr	3848173	3848174	2.0406
chr	3848174	3848175	2.0634
chr	3848175	3848180	2.0862
chr	3848180	3848190	2.0748
chr	3848190	3848191	2.052
chr	3848191	3848192	1.9038
chr	3848192	3848193	1.8924
chr	3848193	3848194	1.6302
chr	3848194	3848195	1.2654
chr	3848195	3848197	0.0342
chr	3848197	3848198	0.0114
chr	3848225	3848252	0.0114
chr	3848257	3848301	0.0114
chr	3848305	3848308	0.0114
chr	3848308	3848313	0.0228
chr	3848313	3848327	0.0684
chr	3848327	3848329	0.057
chr	3848329	3848330	0.0684
chr	3848330	3848333	0.057
chr	3848333	3848334	0.0456
chr	3848334	3848348	0.0114
chr	3848348	3848352	0.0456
chr	3848352	3848367	0.0342
chr	3848367	3848368	0.1482
chr	3848368	3848369	0.1368
chr	3848369	3848387	0.114
chr	3848387	3848388	0.4788
chr	3848388	3848389	0.4446
chr	3848389	3848390	0.5358
chr	3848390	3848392	0.5244
chr	3848392	3848396	0.513
chr	3848396	3848398	0.5244
chr	3848398	3848403	0.5472
chr	3848403	3848405	1.4022
chr	3848405	3848407	1.3908
chr	3848407	3848408	1.1286
chr	3848408	3848409	1.0944
chr	3848409	3848410	0.912
chr	3848410	3848417	0.9006
chr	3848417	3848419	0.8892
chr	3848419	3848421	0.8778
chr	3848421	3848422	0.8094
chr	3848422	3848423	0.5472
chr	3848423	3848424	0.456
chr	3848424	3848426	0.1938
chr	3848426	3848427	0.1824
chr	3848427	3848429	0.1596
chr	3848429	3848431	0.1482
chr	3848431	3848434	0.171
chr	3848434	3848436	0.2622
chr	3848436	3848438	0.2736
chr	3848438	3848446	0.285
chr	3848446	3848447	0.2622
chr	3848447	3848449	0.285
chr	3848449	3848450	0.2736
chr	3848450	3848451	0.2622
chr	3848451	3848452	0.855
chr	3848452	3848453	114.49
chr	3848453	3848454	115.448
chr	3848454	3848455	115.676
chr	3848455	3848456	115.664
chr	3848456	3848466	115.835
chr	3848466	3848468	115.824
chr	3848468	3848469	115.801
chr	3848469	3848470	115.277
chr	3848470	3848471	114.49
chr	3848471	3848472	114.399
chr	3848472	3848473	104.538
chr	3848473	3848474	101.004
chr	3848474	3848475	0.5016
chr	3848475	3848476	0.3648
chr	3848476	3848478	0.2964
chr	3848478	3848486	0.2622
chr	3848486	3848487	0.285
chr	3848487	3848490	0.3876
chr	3848490	3848493	0.3762
chr	3848493	3848495	0.3876
chr	3848495	3848496	0.2964
chr	3848496	3848497	0.1482
chr	3848497	3848504	0.1596
chr	3848504	3848505	0.1482
chr	3848505	3848506	0.1254
chr	3848506	3848507	0.057
chr	3848507	3848509	0.0228
chr	3848509	3848514	0.0798
chr	3848514	3848518	0.2052
chr	3848518	3848524	0.1938
chr	3848524	3848526	0.2166
chr	3848526	3848529	0.3078
chr	3848529	3848532	0.3192
chr	3848532	3848536	0.2964
chr	3848536	3848537	0.3306
chr	3848537	3848538	0.3534
chr	3848538	3848539	0.3306
chr	3848539	3848541	0.2964
chr	3848541	3848542	0.2394
chr	3848542	3848547	0.228
chr	3848547	3848548	0.2166
chr	3848548	3848551	0.1368
chr	3848551	3848556	0.1026
chr	3848556	3848557	0.0912
chr	3848557	3848558	0.0228
chr	3848558	3848559	0.0114
chr	3848563	3848564	0.0342
chr	3848564	3848573	0.0456
chr	3848573	3848584	0.0684
chr	3848584	3848595	0.0228
chr	3848599	3848601	0.0114
chr	3848601	3848605	0.0342
chr	3848605	3848606	0.0456
chr	3848606	3848618	0.057
chr	3848618	3848620	0.0456
chr	3848620	3848623	0.057
chr	3848623	3848626	0.0456
chr	3848626	3848628	0.0342
chr	3848628	3848629	0.6954
chr	3848629	3848630	1.9494
chr	3848630	3848635	1.9608
chr	3848635	3848636	1.9722
chr	3848636	3848642	2.0064
chr	3848642	3848645	1.995
chr	3848645	3848647	1.9722
chr	3848647	3848648	1.9152
chr	3848648	3848649	1.7214
chr	3848649	3848650	1.3566
chr	3848650	3848651	0.3534
chr	3848651	3848652	0.114
chr	3848652	3848653	0.0798
chr	3848653	3848655	0.0684
chr	3848655	3848656	0.057
chr	3848656	3848657	0.0456
chr	3848669	3848670	0.114
chr	3848670	3848689	0.1254
chr	3848689	3848691	0.114
chr	3848691	3848692	0.0114
chr	3848693	3848696	0.0114
chr	3848696	3848697	0.0342
chr	3848697	3848698	0.2622
chr	3848698	3848699	0.6384
chr	3848699	3848714	0.6498
chr	3848714	3848715	0.6384
chr	3848715	3848717	0.627
chr	3848717	3848718	0.4902
chr	3848718	3848719	0.456
chr	3848719	3848720	0.2508
chr	3848720	3848722	0.0798
chr	3848722	3848724	0.0684
chr	3848724	3848730	0.057
chr	3848730	3848731	0.0114
chr	3848745	3848750	0.0114
chr	3848750	3848751	0.057
chr	3848751	3848752	0.0798
chr	3848752	3848754	0.1254
chr	3848754	3848766	0.1368
chr	3848766	3848771	0.1254
chr	3848771	3848772	0.0912
chr	3848772	3848773	0.0342
chr	3848773	3848774	0.0228
chr	3848774	3848777	0.0114
chr	3848810	3848829	0.0114
chr	3848829	3848831	0.0228
chr	3848831	3848832	0.0114
chr	3848832	3848850	0.0228
chr	3848850	3848851	0.0114
chr	3848862	3848868	0.0228
chr	3848868	3848886	0.0342
chr	3848886	3848887	0.0456
chr	3848887	3848888	0.0342
chr	3848888	3848889	0.0228
chr	3848889	3848891	0.0342
chr	3848891	3848906	0.0228
chr	3848906	3848910	0.0114
chr	3848961	3848980	0.0228
chr	3848980	3848981	0.0114
chr	3849012	3849032	0.0114
chr	3849042	3849043	0.0456
chr	3849043	3849044	0.0684
chr	3849044	3849062	0.1596
chr	3849062	3849063	0.1482
chr	3849063	3849064	0.1368
chr	3849064	3849066	0.0912
chr	3849066	3849067	0.0456
chr	3849067	3849068	0.0228
chr	3849068	3849071	0.0114
chr	3849112	3849113	0.0798
chr	3849113	3849131	0.1368
chr	3849131	3849132	0.1254
chr	3849132	3849134	0.1368
chr	3849134	3849136	0.0228
chr	3849136	3849138	0.0114
chr	3849138	3849144	0.0342
chr	3849144	3849147	0.1026
chr	3849147	3849151	0.114
chr	3849151	3849153	0.9006
chr	3849153	3849161	0.9462
chr	3849161	3849163	0.9348
chr	3849163	3849165	0.9006
chr	3849165	3849166	0.8892
chr	3849166	3849167	0.8436
chr	3849167	3849169	0.8322
chr	3849169	3849171	0.8094
chr	3849171	3849172	0.7866
chr	3849172	3849173	0.6726
chr	3849173	3849174	0.2964
chr	3849174	3849175	0.1596
chr	3849175	3849176	0.114
chr	3849176	3849178	0.1254
chr	3849178	3849186	0.0456
chr	3849186	3849198	0.0228
chr	3849198	3849200	0.0114
chr	3849200	3849201	0.0228
chr	3849201	3849216	0.057
chr	3849216	3849217	0.0456
chr	3849217	3849218	0.0228
chr	3849218	3849229	0.0342
chr	3849229	3849231	0.0228
chr	3849231	3849236	0.0114
chr	3849245	3849276	0.0114
chr	3849276	3849293	0.0342
chr	3849293	3849298	0.0228
chr	3849315	3849316	0.0228
chr	3849316	3849335	0.0456
chr	3849335	3849338	0.0342
chr	3849338	3849343	0.0114
chr	3849364	3849371	0.0114
chr	3849371	3849373	0.0342
chr	3849373	3849378	0.0456
chr	3849378	3849379	0.0684
chr	3849379	3849386	0.0798
chr	3849386	3849394	0.0684
chr	3849394	3849397	0.0456
chr	3849397	3849398	0.0342
chr	3849398	3849399	0.0228
chr	3849399	3849409	0.0114
chr	3849410	3849424	0.0114
chr	3849424	3849428	0.0228
chr	3849428	3849430	0.0684
chr	3849430	3849434	0.0798
chr	3849434	3849436	0.1026
chr	3849436	3849438	0.0912
chr	3849438	3849446	0.114
chr	3849446	3849449	0.1026
chr	3849449	3849452	0.0684
chr	3849452	3849455	0.0456
chr	3849455	3849460	0.0342
chr	3849460	3849461	0.0456
chr	3849461	3849462	0.0342
chr	3849462	3849464	0.0798
chr	3849464	3849467	0.0684
chr	3849467	3849469	0.2736
chr	3849469	3849475	0.3306
chr	3849475	3849482	0.3192
chr	3849482	3849484	0.285
chr	3849484	3849486	0.2508
chr	3849486	3849488	0.2394
chr	3849488	3849489	0.1938
chr	3849489	3849490	0.114
chr	3849490	3849491	0.0684
chr	3849491	3849492	0.0456
chr	3849497	3849501	0.057
chr	3849501	3849514	0.0684
chr	3849514	3849518	0.0912
chr	3849518	3849520	0.0342
chr	3849520	3849522	0.0456
chr	3849522	3849525	0.0342
chr	3849525	3849533	0.1026
chr	3849533	3849543	0.0798
chr	3849543	3849545	0.057
chr	3849545	3849549	0.0684
chr	3849549	3849550	0.0912
chr	3849550	3849551	0.1026
chr	3849551	3849558	0.1368
chr	3849558	3849564	0.1596
chr	3849564	3849565	0.1482
chr	3849565	3849566	0.114
chr	3849566	3849568	0.1026
chr	3849568	3849570	0.0912
chr	3849570	3849572	0.2622
chr	3849572	3849573	0.2508
chr	3849573	3849575	0.2394
chr	3849575	3849580	0.2052
chr	3849580	3849584	0.2166
chr	3849584	3849585	1.026
chr	3849585	3849586	1.0602
chr	3849586	3849590	1.0716
chr	3849590	3849591	1.0032
chr	3849591	3849592	0.9918
chr	3849592	3849598	0.8778
chr	3849598	3849602	0.8664
chr	3849602	3849604	0.9348
chr	3849604	3849605	0.4332
chr	3849605	3849606	0.3876
chr	3849606	3849607	0.5244
chr	3849607	3849608	0.4902
chr	3849608	3849610	0.456
chr	3849610	3849611	0.4446
chr	3849611	3849623	0.456
chr	3849623	3849625	0.3762
chr	3849625	3849626	0.3648
chr	3849626	3849627	0.342
chr	3849627	3849628	0.2394
chr	3849628	3849629	0.171
chr	3849629	3849630	0.057
chr	3849630	3849634	0.0456
chr	3849634	3849635	0.0342
chr	3849635	3849647	0.0228
chr	3849647	3849650	0.0114
chr	3849708	3849729	0.0114
chr	3849745	3849749	0.0114
chr	3849749	3849761	0.0456
chr	3849761	3849762	0.114
chr	3849762	3849773	0.285
chr	3849773	3849774	0.3306
chr	3849774	3849775	0.342
chr	3849775	3849776	0.3192
chr	3849776	3849777	0.3078
chr	3849777	3849779	0.2964
chr	3849779	3849781	0.285
chr	3849781	3849782	0.114
chr	3849782	3849783	0.0912
chr	3849783	3849789	0.0684
chr	3849789	3849790	0.057
chr	3849790	3849795	0.0456
chr	3849795	3849796	0.0114
chr	3849800	3849805	0.0114
chr	3849805	3849806	0.0228
chr	3849806	3849807	0.0456
chr	3849807	3849808	0.0912
chr	3849808	3849821	0.1026
chr	3849821	3849826	0.0912
chr	3849826	3849827	0.0684
chr	3849827	3849828	0.1938
chr	3849828	3849836	0.3192
chr	3849836	3849839	0.456
chr	3849839	3849840	0.4674
chr	3849840	3849846	0.57
chr	3849846	3849847	0.5358
chr	3849847	3849848	0.5244
chr	3849848	3849850	0.399
chr	3849850	3849853	0.285
chr	3849853	3849856	0.2736
chr	3849856	3849857	0.285
chr	3849857	3849858	0.2736
chr	3849858	3849859	0.171
chr	3849859	3849860	0.1596
chr	3849860	3849861	0.1482
chr	3849861	3849862	0.1596
chr	3849862	3849867	0.8208
chr	3849867	3849868	0.8094
chr	3849868	3849879	0.8208
chr	3849879	3849882	0.8094
chr	3849882	3849883	0.7866
chr	3849883	3849884	0.6498
chr	3849884	3849887	0.057
chr	3849887	3849888	0.0456
chr	3849888	3849889	0.0114
chr	3849927	3849928	0.3876
chr	3849928	3849944	0.5928
chr	3849944	3849948	0.57
chr	3849948	3849949	0.513
chr	3849949	3849950	0.0798
chr	3849950	3849951	0.1596
chr	3849951	3849952	0.2052
chr	3849952	3849962	0.2508
chr	3849962	3849967	0.2394
chr	3849967	3849969	0.2166
chr	3849969	3849970	0.2052
chr	3849970	3849971	0.1596
chr	3849971	3849972	0.1254
chr	3849972	3849973	0.0456
chr	3849973	3849974	0.0342
chr	3849974	3849975	0.0228
chr	3850002	3850019	0.0228
chr	3850019	3850023	0.0114
chr	3850023	3850024	0.4674
chr	3850024	3850042	0.4788
chr	3850042	3850043	0.399
chr	3850043	3850044	0.3876
chr	3850044	3850045	0.057
chr	3850045	3850046	0.0228
chr	3850056	3850057	0.0114
chr	3850057	3850077	0.171
chr	3850077	3850078	0.0456
chr	3850078	3850079	0.0342
chr	3850079	3850080	0.0228
chr	3850089	3850102	0.0342
chr	3850102	3850106	0.0684
chr	3850106	3850107	0.0798
chr	3850107	3850109	0.0912
chr	3850109	3850110	0.0798
chr	3850110	3850111	0.057
chr	3850111	3850120	0.0798
chr	3850120	3850123	0.1254
chr	3850123	3850124	0.114
chr	3850124	3850126	0.1368
chr	3850126	3850128	0.1254
chr	3850128	3850129	0.0912
chr	3850129	3850135	0.0798
chr	3850135	3850136	0.0912
chr	3850136	3850140	0.1026
chr	3850140	3850142	0.114
chr	3850142	3850150	0.0798
chr	3850150	3850155	0.0684
chr	3850155	3850157	0.057
chr	3850157	3850158	0.0342
chr	3850158	3850159	0.0456
chr	3850159	3850162	0.0228
chr	3850162	3850177	0.0114
chr	3850182	3850188	0.0228
chr	3850188	3850203	0.057
chr	3850203	3850204	0.0456
chr	3850204	3850209	0.0342
chr	3850226	3850241	0.0798
chr	3850241	3850242	0.1026
chr	3850242	3850247	0.1596
chr	3850247	3850248	0.1254
chr	3850248	3850261	0.0798
chr	3850261	3850263	0.0684
chr	3850263	3850264	0.0456
chr	3850264	3850268	0.0114
chr	3850275	3850297	0.0114
chr	3850297	3850298	0.0456
chr	3850298	3850302	0.057
chr	3850302	3850309	0.0456
chr	3850309	3850318	0.057
chr	3850318	3850319	0.0228
chr	3850319	3850334	0.0114
chr	3850336	3850354	0.0114
chr	3850354	3850355	0.0228
chr	3850355	3850357	0.0342
chr	3850357	3850371	0.0228
chr	3850371	3850373	0.0114
chr	3850373	3850375	0.0228
chr	3850375	3850377	0.0114
chr	3850377	3850395	0.0684
chr	3850395	3850398	0.057
chr	3850398	3850404	0.0228
chr	3850417	3850418	0.855
chr	3850418	3850419	0.8778
chr	3850419	3850426	0.8892
chr	3850426	3850428	0.9348
chr	3850428	3850434	0.9462
chr	3850434	3850437	0.9348
chr	3850437	3850438	0.855
chr	3850438	3850439	0.741
chr	3850439	3850440	0.114
chr	3850440	3850441	0.0912
chr	3850441	3850442	0.114
chr	3850442	3850443	0.342
chr	3850443	3850446	0.3534
chr	3850446	3850448	0.342
chr	3850448	3850451	0.3534
chr	3850451	3850454	0.342
chr	3850454	3850460	0.3648
chr	3850460	3850461	0.3762
chr	3850461	3850462	0.456
chr	3850462	3850464	0.4788
chr	3850464	3850465	0.4446
chr	3850465	3850466	0.4104
chr	3850466	3850467	0.3876
chr	3850467	3850469	0.399
chr	3850469	3850470	0.3762
chr	3850470	3850471	0.3648
chr	3850471	3850472	0.3534
chr	3850472	3850473	0.228
chr	3850473	3850475	0.2166
chr	3850475	3850476	0.2052
chr	3850476	3850477	0.1938
chr	3850477	3850478	0.1824
chr	3850478	3850479	0.171
chr	3850479	3850480	0.1596
chr	3850480	3850481	0.1482
chr	3850481	3850482	0.114
chr	3850482	3850483	0.1026
chr	3850483	3850484	0.0684
chr	3850484	3850487	0.057
chr	3850487	3850488	0.0228
chr	3850521	3850535	0.0798
chr	3850535	3850538	0.1254
chr	3850538	3850540	0.3762
chr	3850540	3850541	0.3534
chr	3850541	3850542	0.342
chr	3850542	3850543	0.3306
chr	3850543	3850544	0.3078
chr	3850544	3850545	0.2964
chr	3850545	3850554	0.3192
chr	3850554	3850556	0.2736
chr	3850556	3850557	0.2622
chr	3850557	3850558	0.2394
chr	3850558	3850559	0.1368
chr	3850559	3850560	0.0456
chr	3850560	3850566	0.0228
chr	3850566	3850579	0.0114
chr	3850579	3850580	0.0342
chr	3850580	3850581	0.0456
chr	3850581	3850584	0.057
chr	3850584	3850586	0.0912
chr	3850586	3850596	0.1596
chr	3850596	3850599	0.1482
chr	3850599	3850602	0.1368
chr	3850602	3850603	0.114
chr	3850603	3850604	0.1026
chr	3850604	3850608	0.0342
chr	3850608	3850609	0.0684
chr	3850609	3850610	0.6384
chr	3850610	3850614	0.7068
chr	3850614	3850627	0.6954
chr	3850627	3850628	0.684
chr	3850628	3850629	0.6498
chr	3850629	3850630	0.513
chr	3850630	3850631	0.2166
chr	3850631	3850643	0.0114
chr	3850643	3850647	0.0228
chr	3850647	3850667	0.0114
chr	3850667	3850668	0.0228
chr	3850668	3850669	0.0342
chr	3850669	3850691	0.0228
chr	3850691	3850692	0.0114
chr	3850693	3850694	0.0114
chr	3850694	3850696	0.1482
chr	3850696	3850699	0.2052
chr	3850699	3850714	0.2166
chr	3850714	3850715	0.1824
chr	3850715	3850716	0.1482
chr	3850716	3850717	0.114
chr	3850717	3850718	0.0684
chr	3850718	3850721	0.0114
chr	3850721	3850722	0.0342
chr	3850722	3850723	0.1026
chr	3850723	3850724	0.4104
chr	3850724	3850743	0.4218
chr	3850743	3850744	0.3762
chr	3850744	3850745	0.057
chr	3850745	3850746	0.0456
chr	3850746	3850747	0.0228
chr	3850747	3850748	0.0114
chr	3850757	3850773	0.0114
chr	3850775	3850780	0.0114
chr	3850780	3850782	0.2166
chr	3850782	3850788	0.2508
chr	3850788	3850789	0.3762
chr	3850789	3850791	0.6042
chr	3850791	3850795	0.5928
chr	3850795	3850797	0.627
chr	3850797	3850798	0.6156
chr	3850798	3850799	0.5814
chr	3850799	3850800	0.5586
chr	3850800	3850801	0.5928
chr	3850801	3850802	0.627
chr	3850802	3850803	0.5472
chr	3850803	3850806	0.5358
chr	3850806	3850808	0.513
chr	3850808	3850809	0.5016
chr	3850809	3850810	0.4902
chr	3850810	3850811	0.2052
chr	3850811	3850812	0.171
chr	3850812	3850814	0.1482
chr	3850814	3850815	0.1596
chr	3850815	3850817	0.1368
chr	3850817	3850819	0.228
chr	3850819	3850821	0.2166
chr	3850821	3850822	0.2052
chr	3850822	3850823	0.1254
chr	3850823	3850837	0.1824
chr	3850837	3850839	0.1596
chr	3850839	3850842	0.0684
chr	3850842	3850843	0.0228
chr	3850843	3850853	0.0114
chr	3850853	3850855	0.0228
chr	3850855	3850869	2.3826
chr	3850869	3850870	2.6562
chr	3850870	3850871	28.2606
chr	3850871	3850872	28.329
chr	3850872	3850874	28.3176
chr	3850874	3850875	27.8958
chr	3850875	3850876	27.816
chr	3850876	3850877	26.2998
chr	3850877	3850878	26.0604
chr	3850878	3850886	26.0034
chr	3850886	3850887	25.7184
chr	3850887	3850888	25.4904
chr	3850888	3850889	24.6126
chr	3850889	3850890	23.883
chr	3850890	3850891	14.3184
chr	3850891	3850892	1.995
chr	3850892	3850893	0.9006
chr	3850893	3850894	0.4788
chr	3850894	3850895	0.1824
chr	3850895	3850896	0.171
chr	3850896	3850897	0.1254
chr	3850897	3850898	0.0798
chr	3850898	3850900	0.0684
chr	3850900	3850904	0.0798
chr	3850904	3850905	0.1026
chr	3850905	3850906	0.0684
chr	3850906	3850907	1.881
chr	3850907	3850912	1.9608
chr	3850912	3850917	1.9836
chr	3850917	3850918	1.995
chr	3850918	3850919	2.052
chr	3850919	3850920	2.964
chr	3850920	3850921	2.9526
chr	3850921	3850922	2.9754
chr	3850922	3850923	2.964
chr	3850923	3850925	2.8158
chr	3850925	3850926	2.8044
chr	3850926	3850927	3.2148
chr	3850927	3850928	2.2116
chr	3850928	3850931	4.9476
chr	3850931	3850933	4.9362
chr	3850933	3850934	5.0502
chr	3850934	3850935	5.244
chr	3850935	3850937	5.2668
chr	3850937	3850939	5.244
chr	3850939	3850940	5.1984
chr	3850940	3850941	5.016
chr	3850941	3850943	4.8906
chr	3850943	3850944	4.8222
chr	3850944	3850945	4.7994
chr	3850945	3850946	4.6626
chr	3850946	3850947	4.6056
chr	3850947	3850948	4.0812
chr	3850948	3850949	3.9102
chr	3850949	3850950	3.2604
chr	3850950	3850951	3.135
chr	3850951	3850952	3.0552
chr	3850952	3850953	2.9982
chr	3850953	3850954	2.7588
chr	3850954	3850955	2.5536
chr	3850955	3850956	0.7638
chr	3850956	3850957	0.6384
chr	3850957	3850959	0.5814
chr	3850959	3850960	0.5586
chr	3850960	3850961	0.5244
chr	3850961	3850962	0.114
chr	3850962	3850963	0.6384
chr	3850963	3850964	0.6156
chr	3850964	3850965	0.5928
chr	3850965	3850966	0.6042
chr	3850966	3850968	0.5814
chr	3850968	3850970	0.5472
chr	3850970	3850981	0.5358
chr	3850981	3850982	0.5244
chr	3850982	3850983	0.4674
chr	3850983	3850984	0.4332
chr	3850984	3850985	0.1938
chr	3850985	3850987	0.1824
chr	3850987	3850988	0.1482
chr	3850988	3850989	0.1254
chr	3850989	3850990	0.0456
chr	3850990	3850991	0.0228
chr	3850991	3850997	0.057
chr	3850997	3851004	0.0456
chr	3851004	3851010	0.0912
chr	3851010	3851013	0.0798
chr	3851013	3851014	0.057
chr	3851014	3851024	0.0456
chr	3851024	3851025	0.0114
chr	3851091	3851096	0.0114
chr	3851096	3851104	0.0228
chr	3851104	3851113	0.0342
chr	3851113	3851115	0.0228
chr	3851115	3851138	0.0114
chr	3851138	3851139	0.0342
chr	3851139	3851141	0.0228
chr	3851141	3851145	0.0342
chr	3851145	3851147	0.1368
chr	3851147	3851164	0.1482
chr	3851164	3851165	0.1368
chr	3851165	3851166	0.114
chr	3851166	3851167	0.0798
chr	3851167	3851169	0.114
chr	3851169	3851170	0.2622
chr	3851170	3851171	0.285
chr	3851171	3851173	0.4104
chr	3851173	3851174	0.3876
chr	3851174	3851189	0.4218
chr	3851189	3851190	0.3306
chr	3851190	3851191	0.1824
chr	3851191	3851192	0.1026
chr	3851192	3851193	0.0342
chr	3851197	3851220	0.0114
chr	3851291	3851310	0.0114
chr	3851372	3851378	0.2622
chr	3851378	3851379	0.3192
chr	3851379	3851385	0.456
chr	3851385	3851386	0.6156
chr	3851386	3851387	0.6384
chr	3851387	3851388	1.197
chr	3851388	3851390	1.2312
chr	3851390	3851391	1.2768
chr	3851391	3851392	1.3338
chr	3851392	3851393	1.3224
chr	3851393	3851394	1.311
chr	3851394	3851395	1.3338
chr	3851395	3851397	1.4478
chr	3851397	3851400	1.3338
chr	3851400	3851401	1.1742
chr	3851401	3851403	1.14
chr	3851403	3851405	1.1286
chr	3851405	3851406	1.0488
chr	3851406	3851407	0.969
chr	3851407	3851408	0.6384
chr	3851408	3851409	0.5814
chr	3851409	3851410	0.4902
chr	3851410	3851411	0.7296
chr	3851411	3851414	0.7068
chr	3851414	3851415	0.6612
chr	3851415	3851416	0.627
chr	3851416	3851417	0.5586
chr	3851417	3851422	0.5814
chr	3851422	3851423	0.6042
chr	3851423	3851427	0.627
chr	3851427	3851428	0.6156
chr	3851428	3851429	1.2084
chr	3851429	3851430	1.197
chr	3851430	3851431	1.2198
chr	3851431	3851432	0.9576
chr	3851432	3851434	0.9462
chr	3851434	3851435	0.9348
chr	3851435	3851437	0.9234
chr	3851437	3851438	0.9006
chr	3851438	3851440	0.8892
chr	3851440	3851441	0.969
chr	3851441	3851442	0.9804
chr	3851442	3851443	0.969
chr	3851443	3851445	1.0602
chr	3851445	3851446	1.1058
chr	3851446	3851448	1.0716
chr	3851448	3851449	0.9234
chr	3851449	3851450	0.8664
chr	3851450	3851451	0.3192
chr	3851451	3851455	0.3078
chr	3851455	3851456	0.3192
chr	3851456	3851457	0.3078
chr	3851457	3851458	0.2964
chr	3851458	3851461	0.285
chr	3851461	3851462	0.2736
chr	3851462	3851463	0.1596
chr	3851463	3851464	0.1482
chr	3851464	3851466	0.0456
chr	3851466	3851470	0.0342
chr	3851470	3851474	0.0114
chr	3851490	3851491	0.2394
chr	3851491	3851495	0.3876
chr	3851495	3851496	0.6042
chr	3851496	3851501	0.6156
chr	3851501	3851506	0.627
chr	3851506	3851507	0.6156
chr	3851507	3851510	0.6726
chr	3851510	3851511	0.6498
chr	3851511	3851512	0.6612
chr	3851512	3851513	0.342
chr	3851513	3851514	1.1742
chr	3851514	3851516	1.2084
chr	3851516	3851518	1.0374
chr	3851518	3851519	1.026
chr	3851519	3851524	1.2882
chr	3851524	3851527	1.2768
chr	3851527	3851528	1.2654
chr	3851528	3851530	1.2312
chr	3851530	3851533	1.2198
chr	3851533	3851534	1.1514
chr	3851534	3851535	0.6042
chr	3851535	3851536	1.3224
chr	3851536	3851539	1.3338
chr	3851539	3851541	1.3794
chr	3851541	3851542	1.4136
chr	3851542	3851543	1.254
chr	3851543	3851544	1.2654
chr	3851544	3851546	1.311
chr	3851546	3851553	1.3338
chr	3851553	3851554	2.8044
chr	3851554	3851555	2.793
chr	3851555	3851556	2.736
chr	3851556	3851557	2.0976
chr	3851557	3851561	2.0406
chr	3851561	3851562	2.0292
chr	3851562	3851563	1.9608
chr	3851563	3851565	1.881
chr	3851565	3851566	1.8126
chr	3851566	3851567	1.8012
chr	3851567	3851568	1.8126
chr	3851568	3851569	1.8012
chr	3851569	3851570	1.7898
chr	3851570	3851571	1.7556
chr	3851571	3851572	1.7214
chr	3851572	3851573	0.969
chr	3851573	3851574	0.8208
chr	3851574	3851575	0.3648
chr	3851575	3851577	0.342
chr	3851577	3851578	0.3192
chr	3851578	3851579	0.1254
chr	3851579	3851581	0.1368
chr	3851581	3851582	0.1026
chr	3851582	3851586	0.0684
chr	3851586	3851595	0.0342
chr	3851595	3851599	0.0228
chr	3851599	3851601	0.0114
chr	3851601	3851606	0.0228
chr	3851606	3851607	0.0342
chr	3851607	3851630	0.0228
chr	3851630	3851631	0.0342
chr	3851631	3851635	0.0228
chr	3851635	3851636	0.0342
chr	3851636	3851640	0.057
chr	3851640	3851641	0.0684
chr	3851641	3851651	0.057
chr	3851651	3851657	0.0456
chr	3851657	3851661	0.0114
chr	3851662	3851673	0.0114
chr	3851673	3851674	0.0684
chr	3851674	3851675	0.1026
chr	3851675	3851684	0.1938
chr	3851684	3851692	0.1824
chr	3851692	3851695	0.171
chr	3851695	3851696	0.1254
chr	3851696	3851697	0.0798
chr	3851697	3851698	0.0342
chr	3851698	3851699	0.0228
chr	3851699	3851700	0.0114
chr	3851758	3851760	0.0456
chr	3851760	3851779	0.0798
chr	3851779	3851781	0.0456
chr	3851781	3851782	0.0114
chr	3851826	3851847	0.0114
chr	3851892	3851893	0.1026
chr	3851893	3851894	0.1596
chr	3851894	3851896	0.171
chr	3851896	3851897	2.736
chr	3851897	3851901	2.7474
chr	3851901	3851902	2.7588
chr	3851902	3851909	2.8044
chr	3851909	3851912	2.793
chr	3851912	3851913	2.6334
chr	3851913	3851914	2.5308
chr	3851914	3851915	2.166
chr	3851915	3851916	1.6986
chr	3851916	3851917	1.6188
chr	3851917	3851918	1.3908
chr	3851918	3851919	1.2654
chr	3851919	3851920	1.1628
chr	3851920	3851921	0.171
chr	3851921	3851924	0.0342
chr	3851924	3851926	0.0228
chr	3851966	3851971	0.0114
chr	3851971	3851972	0.0342
chr	3851972	3851978	0.0456
chr	3851978	3851981	0.057
chr	3851981	3851984	0.0684
chr	3851984	3851985	0.6612
chr	3851985	3851991	0.6726
chr	3851991	3851993	0.6612
chr	3851993	3852000	0.684
chr	3852000	3852002	0.6726
chr	3852002	3852003	0.6498
chr	3852003	3852004	0.6156
chr	3852004	3852005	0.5358
chr	3852005	3852006	0.285
chr	3852006	3852009	0.0342
chr	3852009	3852011	0.0228
chr	3852011	3852019	0.0114
chr	3852025	3852035	0.0114
chr	3852035	3852042	0.0456
chr	3852042	3852046	0.057
chr	3852046	3852047	0.0912
chr	3852047	3852049	0.1026
chr	3852049	3852050	0.1254
chr	3852050	3852051	0.114
chr	3852051	3852056	0.1254
chr	3852056	3852059	0.1026
chr	3852059	3852064	0.171
chr	3852064	3852065	0.1596
chr	3852065	3852066	0.171
chr	3852066	3852068	1.653
chr	3852068	3852069	1.6416
chr	3852069	3852079	1.653
chr	3852079	3852080	1.6074
chr	3852080	3852083	1.6188
chr	3852083	3852084	1.596
chr	3852084	3852085	1.482
chr	3852085	3852086	1.4364
chr	3852086	3852087	1.3452
chr	3852087	3852088	0.1026
chr	3852088	3852090	0.0456
chr	3852090	3852091	0.0342
chr	3852091	3852095	0.0114
chr	3852095	3852099	0.0228
chr	3852099	3852105	0.0456
chr	3852105	3852108	0.0342
chr	3852108	3852109	0.0684
chr	3852109	3852117	0.0912
chr	3852117	3852121	0.0798
chr	3852121	3852127	0.0684
chr	3852127	3852130	0.0456
chr	3852130	3852132	0.5472
chr	3852132	3852138	0.6612
chr	3852138	3852139	0.6498
chr	3852139	3852140	0.6726
chr	3852140	3852143	0.741
chr	3852143	3852144	0.7524
chr	3852144	3852145	0.9918
chr	3852145	3852147	1.0032
chr	3852147	3852148	0.9918
chr	3852148	3852149	0.9804
chr	3852149	3852150	0.969
chr	3852150	3852151	0.7752
chr	3852151	3852152	0.7296
chr	3852152	3852153	0.4218
chr	3852153	3852161	0.4104
chr	3852161	3852162	0.3762
chr	3852162	3852163	0.3648
chr	3852163	3852164	0.3534
chr	3852164	3852165	0.342
chr	3852165	3852166	0.057
chr	3852190	3852191	0.0228
chr	3852191	3852192	0.0342
chr	3852192	3852193	3.591
chr	3852193	3852194	3.6024
chr	3852194	3852195	3.6138
chr	3852195	3852196	3.6252
chr	3852196	3852197	3.6366
chr	3852197	3852198	3.648
chr	3852198	3852200	3.6708
chr	3852200	3852206	3.6822
chr	3852206	3852208	3.7164
chr	3852208	3852209	3.7278
chr	3852209	3852210	3.7506
chr	3852210	3852211	3.7164
chr	3852211	3852212	3.7506
chr	3852212	3852213	3.7164
chr	3852213	3852214	3.4998
chr	3852214	3852215	0.741
chr	3852215	3852216	0.3192
chr	3852216	3852217	0.2964
chr	3852217	3852222	0.285
chr	3852222	3852223	0.2736
chr	3852223	3852225	0.2622
chr	3852225	3852226	0.228
chr	3852226	3852229	0.171
chr	3852229	3852231	0.1254
chr	3852231	3852232	0.0684
chr	3852232	3852233	0.0912
chr	3852233	3852235	0.114
chr	3852235	3852236	0.057
chr	3852236	3852237	0.1026
chr	3852237	3852238	0.1482
chr	3852238	3852239	0.228
chr	3852239	3852241	0.2394
chr	3852241	3852242	0.3648
chr	3852242	3852243	3.1236
chr	3852243	3852252	3.135
chr	3852252	3852253	3.1236
chr	3852253	3852255	3.0894
chr	3852255	3852256	3.135
chr	3852256	3852257	3.1692
chr	3852257	3852258	3.1578
chr	3852258	3852259	3.1464
chr	3852259	3852260	3.021
chr	3852260	3852261	2.9982
chr	3852261	3852262	2.9868
chr	3852262	3852263	2.8728
chr	3852263	3852264	0.3534
chr	3852264	3852265	0.1938
chr	3852265	3852266	0.399
chr	3852266	3852273	0.3534
chr	3852273	3852276	0.3306
chr	3852276	3852277	0.3078
chr	3852277	3852278	0.2736
chr	3852278	3852281	0.2622
chr	3852281	3852284	0.228
chr	3852284	3852285	0.2166
chr	3852285	3852286	0.1938
chr	3852286	3852287	0.1596
chr	3852287	3852288	0.0798
chr	3852288	3852290	0.0684
chr	3852290	3852291	0.057
chr	3852291	3852292	0.0342
chr	3852316	3852320	0.1482
chr	3852320	3852321	0.9006
chr	3852321	3852322	1.482
chr	3852322	3852325	1.6644
chr	3852325	3852333	1.6872
chr	3852333	3852338	1.6758
chr	3852338	3852339	1.6416
chr	3852339	3852340	1.5048
chr	3852340	3852341	1.4136
chr	3852341	3852342	1.254
chr	3852342	3852343	0.9348
chr	3852343	3852344	0.171
chr	3852344	3852345	0.0912
chr	3852345	3852346	0.0684
chr	3852346	3852364	0.0228
chr	3852369	3852371	0.0114
chr	3852371	3852372	12.5514
chr	3852372	3852373	12.5742
chr	3852373	3852374	12.6882
chr	3852374	3852375	12.6996
chr	3852375	3852387	12.711
chr	3852387	3852388	12.6996
chr	3852388	3852389	12.654
chr	3852389	3852390	11.6508
chr	3852390	3852391	11.6052
chr	3852391	3852392	11.4684
chr	3852392	3852393	10.602
chr	3852393	3852394	0.399
chr	3852394	3852395	0.2166
chr	3852395	3852396	0.1824
chr	3852396	3852397	0.171
chr	3852397	3852398	0.0912
chr	3852398	3852399	0.1026
chr	3852399	3852407	0.2052
chr	3852407	3852408	0.2166
chr	3852408	3852409	0.1938
chr	3852409	3852411	0.2052
chr	3852411	3852415	0.3762
chr	3852415	3852416	1.7784
chr	3852416	3852419	1.8012
chr	3852419	3852420	1.767
chr	3852420	3852421	1.6872
chr	3852421	3852422	1.6644
chr	3852422	3852429	1.653
chr	3852429	3852433	1.6302
chr	3852433	3852434	1.425
chr	3852434	3852435	1.4136
chr	3852435	3852436	1.3338
chr	3852436	3852437	0.0114
chr	3852452	3852471	0.0114
chr	3852471	3852472	0.0342
chr	3852472	3852473	0.057
chr	3852473	3852475	0.0684
chr	3852475	3852477	0.3306
chr	3852477	3852479	0.7068
chr	3852479	3852490	0.7182
chr	3852490	3852495	0.7296
chr	3852495	3852496	0.6384
chr	3852496	3852497	0.5928
chr	3852497	3852498	0.57
chr	3852498	3852500	0.3534
chr	3852500	3852501	0.3306
chr	3852501	3852502	0.285
chr	3852502	3852503	1.197
chr	3852503	3852504	1.14
chr	3852504	3852509	1.1058
chr	3852509	3852512	2.5194
chr	3852512	3852516	2.5308
chr	3852516	3852519	2.5422
chr	3852519	3852520	2.5536
chr	3852520	3852521	2.5194
chr	3852521	3852522	2.451
chr	3852522	3852523	2.7588
chr	3852523	3852524	2.9868
chr	3852524	3852525	2.9754
chr	3852525	3852526	2.9298
chr	3852526	3852527	2.565
chr	3852527	3852528	2.1774
chr	3852528	3852529	1.0602
chr	3852529	3852530	0.8778
chr	3852530	3852533	0.855
chr	3852533	3852534	0.8436
chr	3852534	3852535	0.7866
chr	3852535	3852537	0.7752
chr	3852537	3852538	0.7296
chr	3852538	3852541	0.7182
chr	3852541	3852542	0.7068
chr	3852542	3852543	0.513
chr	3852543	3852544	0.2964
chr	3852544	3852545	0.1368
chr	3852578	3852586	0.0114
chr	3852586	3852587	0.0228
chr	3852587	3852589	0.0342
chr	3852589	3852592	0.1596
chr	3852592	3852597	0.171
chr	3852597	3852598	0.342
chr	3852598	3852606	0.3876
chr	3852606	3852607	0.3648
chr	3852607	3852608	0.3534
chr	3852608	3852609	0.342
chr	3852609	3852610	0.3192
chr	3852610	3852612	0.3306
chr	3852612	3852613	0.3192
chr	3852613	3852614	0.2622
chr	3852614	3852615	0.2508
chr	3852615	3852617	0.2166
chr	3852617	3852618	0.2052
chr	3852618	3852619	0.1938
chr	3852619	3852621	0.0456
chr	3852621	3852624	0.0342
chr	3852624	3852625	0.0456
chr	3852625	3852631	0.0342
chr	3852631	3852636	0.0228
chr	3852636	3852646	0.114
chr	3852646	3852653	0.1026
chr	3852653	3852655	0.0912
chr	3852655	3852656	0.0798
chr	3852656	3852665	0.0684
chr	3852665	3852671	0.057
chr	3852671	3852676	0.0456
chr	3852676	3852677	0.0228
chr	3852727	3852728	0.0114
chr	3852728	3852746	0.0798
chr	3852746	3852748	0.0684
chr	3852748	3852750	0.0228
chr	3852799	3852805	0.0114
chr	3852805	3852806	0.0228
chr	3852806	3852808	0.1254
chr	3852808	3852823	0.3192
chr	3852823	3852826	0.3078
chr	3852826	3852827	0.2964
chr	3852827	3852828	0.2166
chr	3852828	3852830	0.114
chr	3852830	3852835	0.0114
chr	3852835	3852836	0.0798
chr	3852836	3852844	0.1368
chr	3852844	3852845	0.2394
chr	3852845	3852851	0.2736
chr	3852851	3852853	0.285
chr	3852853	3852854	0.3078
chr	3852854	3852855	0.6384
chr	3852855	3852856	0.627
chr	3852856	3852857	0.6726
chr	3852857	3852858	0.6498
chr	3852858	3852859	0.6156
chr	3852859	3852861	0.6042
chr	3852861	3852863	0.5928
chr	3852863	3852864	0.5814
chr	3852864	3852865	0.5244
chr	3852865	3852867	0.513
chr	3852867	3852869	0.4902
chr	3852869	3852870	0.4674
chr	3852870	3852871	0.4446
chr	3852871	3852873	0.4218
chr	3852873	3852874	0.3762
chr	3852874	3852875	0.3648
chr	3852875	3852876	1.0488
chr	3852876	3852877	1.1058
chr	3852877	3852878	1.0944
chr	3852878	3852879	1.0488
chr	3852879	3852881	1.026
chr	3852881	3852892	1.0146
chr	3852892	3852893	1.0032
chr	3852893	3852895	0.9918
chr	3852895	3852896	0.969
chr	3852896	3852897	0.798
chr	3852897	3852898	0.0342
chr	3852898	3852900	0.0456
chr	3852900	3852907	0.0228
chr	3852907	3852908	0.0342
chr	3852908	3852914	0.0228
chr	3852914	3852916	0.1026
chr	3852916	3852919	0.1368
chr	3852919	3852931	0.1254
chr	3852931	3852933	0.1368
chr	3852933	3852935	0.1026
chr	3852935	3852936	0.057
chr	3852936	3852944	0.0342
chr	3852944	3852951	0.0228
chr	3852951	3852953	0.0114
chr	3852959	3852974	0.0114
chr	3852974	3852976	0.0228
chr	3852976	3852981	0.0456
chr	3852981	3852983	0.0684
chr	3852983	3852984	0.0798
chr	3852984	3852986	0.0912
chr	3852986	3852987	0.1026
chr	3852987	3852993	0.912
chr	3852993	3852994	0.9006
chr	3852994	3852998	0.8892
chr	3852998	3853001	0.8664
chr	3853001	3853004	0.8778
chr	3853004	3853005	0.8664
chr	3853005	3853006	0.8436
chr	3853006	3853007	0.855
chr	3853007	3853008	0.7752
chr	3853008	3853009	0.3306
chr	3853009	3853014	0.057
chr	3853014	3853020	0.0456
chr	3853020	3853021	0.0342
chr	3853021	3853024	0.0456
chr	3853024	3853026	0.0684
chr	3853026	3853027	0.0798
chr	3853027	3853028	0.0684
chr	3853028	3853041	0.0912
chr	3853041	3853043	0.0798
chr	3853043	3853045	0.0684
chr	3853045	3853046	0.057
chr	3853046	3853047	0.0456
chr	3853062	3853067	0.0456
chr	3853067	3853069	0.1026
chr	3853069	3853070	0.1482
chr	3853070	3853071	0.3078
chr	3853071	3853072	0.342
chr	3853072	3853074	0.3534
chr	3853074	3853075	0.4902
chr	3853075	3853076	0.513
chr	3853076	3853081	0.9918
chr	3853081	3853084	1.311
chr	3853084	3853088	1.2882
chr	3853088	3853089	1.2654
chr	3853089	3853090	1.2426
chr	3853090	3853091	1.2198
chr	3853091	3853092	1.1058
chr	3853092	3853093	1.0032
chr	3853093	3853094	0.9918
chr	3853094	3853095	0.9576
chr	3853095	3853096	0.9462
chr	3853096	3853097	0.8436
chr	3853097	3853098	0.7752
chr	3853098	3853099	0.3648
chr	3853099	3853100	0.3534
chr	3853100	3853101	0.3078
chr	3853101	3853102	0.0798
chr	3853102	3853103	0.1938
chr	3853103	3853105	0.2508
chr	3853105	3853108	0.3762
chr	3853108	3853117	0.57
chr	3853117	3853122	0.5472
chr	3853122	3853124	0.5244
chr	3853124	3853125	0.513
chr	3853125	3853126	0.4446
chr	3853126	3853127	0.3648
chr	3853127	3853128	0.342
chr	3853128	3853129	0.2622
chr	3853129	3853130	0.285
chr	3853130	3853131	0.7524
chr	3853131	3853133	0.7638
chr	3853133	3853138	0.7866
chr	3853138	3853139	0.8322
chr	3853139	3853145	0.8664
chr	3853145	3853146	0.855
chr	3853146	3853147	0.8664
chr	3853147	3853148	0.8208
chr	3853148	3853150	0.741
chr	3853150	3853151	0.7182
chr	3853151	3853152	0.3648
chr	3853152	3853153	0.2964
chr	3853153	3853154	0.2052
chr	3853154	3853155	0.1938
chr	3853155	3853158	0.1596
chr	3853158	3853160	0.1368
chr	3853160	3853161	0.1596
chr	3853161	3853165	0.1482
chr	3853165	3853167	0.1254
chr	3853167	3853170	0.1026
chr	3853170	3853171	0.0912
chr	3853171	3853172	0.0684
chr	3853172	3853179	0.057
chr	3853179	3853181	0.0456
chr	3853181	3853182	0.0342
chr	3853182	3853183	0.0228
chr	3853183	3853184	0.0456
chr	3853184	3853185	0.1254
chr	3853185	3853186	0.114
chr	3853186	3853187	0.1482
chr	3853187	3853188	0.1824
chr	3853188	3853202	0.171
chr	3853202	3853204	0.2052
chr	3853204	3853206	0.1596
chr	3853206	3853207	0.1482
chr	3853207	3853208	0.1368
chr	3853208	3853210	0.1254
chr	3853210	3853218	0.0912
chr	3853218	3853223	0.0798
chr	3853223	3853224	0.0456
chr	3853224	3853226	0.0684
chr	3853226	3853228	0.6498
chr	3853228	3853231	0.8094
chr	3853231	3853235	0.8208
chr	3853235	3853236	0.8664
chr	3853236	3853237	1.1286
chr	3853237	3853243	1.1628
chr	3853243	3853244	1.1514
chr	3853244	3853245	1.1286
chr	3853245	3853246	1.083
chr	3853246	3853247	1.0488
chr	3853247	3853248	0.5814
chr	3853248	3853249	0.5472
chr	3853249	3853250	0.513
chr	3853250	3853251	0.4218
chr	3853251	3853252	0.4332
chr	3853252	3853253	0.4104
chr	3853253	3853255	0.399
chr	3853255	3853257	0.3762
chr	3853257	3853258	0.1482
chr	3853258	3853260	0.1254
chr	3853260	3853261	0.114
chr	3853261	3853266	0.0912
chr	3853266	3853269	0.0798
chr	3853269	3853272	0.0684
chr	3853272	3853273	0.0456
chr	3853273	3853274	0.0342
chr	3853274	3853286	0.0114
chr	3853286	3853289	0.0228
chr	3853289	3853290	0.0114
chr	3853290	3853292	0.3534
chr	3853292	3853296	0.3648
chr	3853296	3853297	0.3876
chr	3853297	3853304	0.4332
chr	3853304	3853307	0.4218
chr	3853307	3853308	0.4104
chr	3853308	3853309	0.5016
chr	3853309	3853310	0.399
chr	3853310	3853311	0.3078
chr	3853311	3853312	0.3648
chr	3853312	3853313	0.3534
chr	3853313	3853316	0.342
chr	3853316	3853317	0.3876
chr	3853317	3853318	0.5244
chr	3853318	3853324	0.4674
chr	3853324	3853330	0.456
chr	3853330	3853332	0.3192
chr	3853332	3853336	0.2964
chr	3853336	3853337	0.2622
chr	3853337	3853338	0.171
chr	3853338	3853344	0.0456
chr	3853344	3853347	0.0114
chr	3853381	3853388	0.0114
chr	3853388	3853389	0.114
chr	3853389	3853392	0.1254
chr	3853392	3853393	0.1368
chr	3853393	3853395	0.1596
chr	3853395	3853397	0.912
chr	3853397	3853398	0.9462
chr	3853398	3853407	0.9348
chr	3853407	3853408	0.912
chr	3853408	3853409	0.8892
chr	3853409	3853410	0.8436
chr	3853410	3853412	0.8208
chr	3853412	3853413	0.7752
chr	3853413	3853414	0.741
chr	3853414	3853415	0.6042
chr	3853415	3853416	0.5586
chr	3853416	3853417	0.171
chr	3853417	3853418	0.057
chr	3853418	3853419	0.0228
chr	3853419	3853420	0.0114
chr	3853430	3853446	0.0114
chr	3853446	3853448	0.0342
chr	3853448	3853451	0.0456
chr	3853451	3853453	0.0342
chr	3853453	3853456	0.0456
chr	3853456	3853469	0.057
chr	3853469	3853470	0.0456
chr	3853470	3853471	0.0798
chr	3853471	3853475	0.2166
chr	3853475	3853478	0.2052
chr	3853478	3853488	0.1938
chr	3853488	3853490	0.1824
chr	3853490	3853491	0.1482
chr	3853491	3853492	0.114
chr	3853492	3853493	0.0228
chr	3853502	3853503	0.0114
chr	3853503	3853511	0.0228
chr	3853511	3853514	0.0342
chr	3853514	3853515	0.057
chr	3853515	3853516	0.0684
chr	3853516	3853518	0.0912
chr	3853518	3853526	0.114
chr	3853526	3853532	0.0912
chr	3853532	3853537	0.0798
chr	3853537	3853540	0.0342
chr	3853544	3853548	0.0228
chr	3853548	3853549	0.0456
chr	3853549	3853550	0.5244
chr	3853550	3853551	0.7182
chr	3853551	3853552	0.7752
chr	3853552	3853565	0.7866
chr	3853565	3853567	0.7752
chr	3853567	3853568	0.7524
chr	3853568	3853570	0.7296
chr	3853570	3853571	0.684
chr	3853571	3853572	0.2622
chr	3853572	3853573	0.1368
chr	3853573	3853575	0.0912
chr	3853590	3853595	0.0114
chr	3853595	3853605	0.0228
chr	3853605	3853610	0.0342
chr	3853610	3853611	0.0456
chr	3853611	3853614	0.0684
chr	3853614	3853617	0.0912
chr	3853617	3853618	0.0798
chr	3853618	3853623	0.1368
chr	3853623	3853625	0.1824
chr	3853625	3853630	0.228
chr	3853630	3853631	0.2394
chr	3853631	3853632	0.228
chr	3853632	3853633	0.1938
chr	3853633	3853644	0.171
chr	3853644	3853645	0.1482
chr	3853645	3853646	0.0684
chr	3853646	3853648	0.0342
chr	3853648	3853649	0.0228
chr	3853683	3853694	0.0114
chr	3853694	3853695	0.1254
chr	3853695	3853696	0.1824
chr	3853696	3853697	0.2394
chr	3853697	3853698	1.0146
chr	3853698	3853701	1.0716
chr	3853701	3853706	1.0944
chr	3853706	3853714	1.083
chr	3853714	3853716	1.0146
chr	3853716	3853717	0.9804
chr	3853717	3853718	0.9348
chr	3853718	3853719	0.1938
chr	3853719	3853721	0.0228
chr	3853754	3853773	0.0114
chr	3853784	3853789	0.4446
chr	3853789	3853790	0.4902
chr	3853790	3853793	0.5016
chr	3853793	3853799	0.5358
chr	3853799	3853800	0.8892
chr	3853800	3853801	1.14
chr	3853801	3853804	1.1514
chr	3853804	3853805	1.14
chr	3853805	3853806	1.083
chr	3853806	3853808	0.7638
chr	3853808	3853809	0.7524
chr	3853809	3853810	0.741
chr	3853810	3853811	0.7296
chr	3853811	3853813	0.7068
chr	3853813	3853815	0.684
chr	3853815	3853816	0.6726
chr	3853816	3853817	0.6612
chr	3853817	3853819	0.6498
chr	3853819	3853820	0.6042
chr	3853820	3853821	0.2736
chr	3853821	3853822	0.228
chr	3853822	3853823	0.171
chr	3853823	3853826	0.057
chr	3853826	3853828	0.0456
chr	3853828	3853830	0.0342
chr	3853830	3853832	0.0228
chr	3853832	3853834	0.0114
chr	3853844	3853845	0.0342
chr	3853845	3853846	0.057
chr	3853846	3853848	0.0684
chr	3853848	3853849	0.0912
chr	3853849	3853850	0.171
chr	3853850	3853853	0.2508
chr	3853853	3853864	0.2622
chr	3853864	3853865	0.2508
chr	3853865	3853866	0.2166
chr	3853866	3853867	0.2052
chr	3853867	3853869	0.1938
chr	3853869	3853870	0.1368
chr	3853870	3853871	0.1026
chr	3853871	3853872	0.0456
chr	3853872	3853874	0.0342
chr	3853874	3853878	0.0228
chr	3853878	3853879	4.9932
chr	3853879	3853882	5.016
chr	3853882	3853883	5.0274
chr	3853883	3853889	5.0502
chr	3853889	3853890	5.2782
chr	3853890	3853893	5.472
chr	3853893	3853894	5.5974
chr	3853894	3853895	5.5632
chr	3853895	3853896	5.5518
chr	3853896	3853897	4.6968
chr	3853897	3853898	4.674
chr	3853898	3853899	4.5372
chr	3853899	3853900	4.1952
chr	3853900	3853901	2.1204
chr	3853901	3853902	1.8924
chr	3853902	3853903	1.881
chr	3853903	3853904	1.7898
chr	3853904	3853905	1.7784
chr	3853905	3853906	0.8208
chr	3853906	3853908	0.7524
chr	3853908	3853909	0.741
chr	3853909	3853910	0.7182
chr	3853910	3853911	0.6498
chr	3853911	3853912	0.5472
chr	3853912	3853913	0.5244
chr	3853913	3853914	0.4902
chr	3853914	3853915	0.3876
chr	3853915	3853916	0.3306
chr	3853916	3853917	0.3192
chr	3853917	3853919	0.285
chr	3853919	3853920	0.2736
chr	3853920	3853924	0.2622
chr	3853924	3853925	0.2166
chr	3853925	3853930	0.2052
chr	3853930	3853932	0.1938
chr	3853932	3853933	0.1368
chr	3853933	3853944	0.912
chr	3853944	3853945	0.9006
chr	3853945	3853946	0.8778
chr	3853946	3853949	0.8664
chr	3853949	3853950	0.8436
chr	3853950	3853952	0.8322
chr	3853952	3853953	0.8208
chr	3853953	3853954	0.7866
chr	3853954	3853955	0.1824
chr	3853955	3853963	0.0912
chr	3853963	3853969	0.1026
chr	3853969	3853972	0.1596
chr	3853972	3853974	0.1482
chr	3853974	3853975	0.171
chr	3853975	3853976	1.14
chr	3853976	3853977	1.2996
chr	3853977	3853987	1.3224
chr	3853987	3853990	1.2996
chr	3853990	3853991	1.311
chr	3853991	3853992	1.2768
chr	3853992	3853993	1.2654
chr	3853993	3853994	1.254
chr	3853994	3853995	1.2312
chr	3853995	3853996	1.1856
chr	3853996	3853998	0.1596
chr	3853998	3853999	0.0798
chr	3853999	3854001	0.0228
chr	3854001	3854006	0.0114
chr	3854006	3854008	0.0228
chr	3854008	3854010	0.0342
chr	3854010	3854011	0.0228
chr	3854011	3854013	0.0342
chr	3854013	3854014	0.399
chr	3854014	3854031	0.4104
chr	3854031	3854032	0.3762
chr	3854032	3854033	0.3648
chr	3854033	3854034	0.342
chr	3854034	3854035	0.2166
chr	3854035	3854036	0.0342
chr	3854036	3854037	0.0114
chr	3854062	3854078	0.0114
chr	3854078	3854080	0.0228
chr	3854080	3854084	0.0342
chr	3854084	3854094	0.0228
chr	3854094	3854099	0.0114
chr	3854105	3854121	0.057
chr	3854121	3854122	0.0798
chr	3854122	3854126	0.114
chr	3854126	3854127	0.1368
chr	3854127	3854128	0.1482
chr	3854128	3854140	0.4104
chr	3854140	3854141	0.3876
chr	3854141	3854143	0.3762
chr	3854143	3854144	0.3648
chr	3854144	3854146	0.3306
chr	3854146	3854147	0.3192
chr	3854147	3854148	0.2736
chr	3854148	3854149	0.2508
chr	3854149	3854151	0.0342
chr	3854151	3854152	0.0114
chr	3854152	3854155	0.0228
chr	3854155	3854159	0.0342
chr	3854159	3854160	0.0456
chr	3854160	3854171	0.0684
chr	3854171	3854175	0.057
chr	3854175	3854176	0.0456
chr	3854176	3854177	0.0342
chr	3854177	3854178	0.1254
chr	3854178	3854180	0.1368
chr	3854180	3854181	0.1254
chr	3854181	3854182	0.342
chr	3854182	3854183	0.3648
chr	3854183	3854198	0.3534
chr	3854198	3854200	0.3078
chr	3854200	3854202	0.2964
chr	3854202	3854203	0.2166
chr	3854203	3854204	0.171
chr	3854204	3854206	0.0228
chr	3854211	3854212	0.0456
chr	3854212	3854217	0.0798
chr	3854217	3854218	0.1026
chr	3854218	3854224	0.7638
chr	3854224	3854230	0.7752
chr	3854230	3854231	0.7638
chr	3854231	3854232	0.7524
chr	3854232	3854233	0.7296
chr	3854233	3854236	0.6954
chr	3854236	3854237	0.7068
chr	3854237	3854238	0.684
chr	3854238	3854239	0.627
chr	3854239	3854240	0.4104
chr	3854240	3854241	0.0684
chr	3854241	3854242	0.1254
chr	3854242	3854244	0.1368
chr	3854244	3854245	0.456
chr	3854245	3854246	0.6726
chr	3854246	3854250	1.2654
chr	3854250	3854252	1.2768
chr	3854252	3854257	1.2882
chr	3854257	3854261	1.2768
chr	3854261	3854262	1.2654
chr	3854262	3854263	1.254
chr	3854263	3854264	1.2426
chr	3854264	3854265	1.2312
chr	3854265	3854266	0.4788
chr	3854266	3854267	0.3078
chr	3854267	3854268	0.0798
chr	3854268	3854269	0.0228
chr	3854269	3854270	0.0114
chr	3854270	3854277	0.0228
chr	3854277	3854278	0.0798
chr	3854278	3854293	0.1254
chr	3854293	3854294	0.114
chr	3854294	3854295	0.1026
chr	3854295	3854299	0.0912
chr	3854299	3854300	0.0684
chr	3854382	3854384	0.0456
chr	3854384	3854399	0.057
chr	3854399	3854401	0.0456
chr	3854401	3854402	0.0342
chr	3854402	3854405	0.0228
chr	3854416	3854417	0.0114
chr	3854417	3854425	0.0342
chr	3854425	3854430	0.0456
chr	3854430	3854439	0.0912
chr	3854439	3854442	0.0798
chr	3854442	3854446	0.0684
chr	3854446	3854451	0.057
chr	3854451	3854452	0.0342
chr	3854475	3854481	0.0342
chr	3854481	3854496	0.0456
chr	3854496	3854497	0.0342
chr	3854497	3854498	0.0228
chr	3854498	3854501	0.0114
chr	3854523	3854532	0.0114
chr	3854532	3854536	0.0228
chr	3854536	3854537	0.0684
chr	3854537	3854538	0.8094
chr	3854538	3854547	0.9006
chr	3854547	3854552	0.8892
chr	3854552	3854554	0.8664
chr	3854554	3854555	0.855
chr	3854555	3854556	0.8094
chr	3854556	3854557	0.6498
chr	3854557	3854558	0.5814
chr	3854558	3854559	0.0798
chr	3854559	3854560	0.0912
chr	3854560	3854563	0.0798
chr	3854563	3854579	0.0684
chr	3854579	3854580	0.0456
chr	3854580	3854581	0.0114
chr	3854592	3854612	0.0228
chr	3854612	3854613	0.0114
chr	3854679	3854701	0.0456
chr	3854701	3854703	0.0228
chr	3854703	3854708	0.0114
chr	3854742	3854754	0.0228
chr	3854754	3854755	0.0456
chr	3854755	3854761	0.057
chr	3854761	3854763	0.0456
chr	3854763	3854771	0.0342
chr	3854771	3854773	0.0228
chr	3854773	3854778	0.114
chr	3854778	3854780	0.9234
chr	3854780	3854781	0.912
chr	3854781	3854793	0.9348
chr	3854793	3854794	0.9234
chr	3854794	3854795	0.912
chr	3854795	3854796	0.9006
chr	3854796	3854797	0.8778
chr	3854797	3854798	0.798
chr	3854798	3854799	0.6726
chr	3854799	3854800	0.2052
chr	3854800	3854801	0.1596
chr	3854801	3854802	0.114
chr	3854802	3854803	0.0798
chr	3854803	3854805	0.0114
chr	3854814	3854836	0.0798
chr	3854836	3854837	0.0228
chr	3854862	3854884	0.0114
chr	3854897	3854898	0.0228
chr	3854898	3854900	0.1254
chr	3854900	3854906	0.1368
chr	3854906	3854914	0.1482
chr	3854914	3854917	0.1368
chr	3854917	3854918	0.114
chr	3854918	3854919	0.0684
chr	3854919	3854920	0.057
chr	3854920	3854921	0.0228
chr	3854921	3854936	0.0114
chr	3854952	3854953	0.0114
chr	3854953	3854955	0.1254
chr	3854955	3854968	0.1368
chr	3854968	3854972	0.1482
chr	3854972	3854974	0.1368
chr	3854974	3854975	0.0228
chr	3854975	3854989	0.0342
chr	3854989	3854995	0.0228
chr	3854995	3854996	0.0114
chr	3855064	3855066	0.0114
chr	3855066	3855067	0.171
chr	3855067	3855086	0.2166
chr	3855086	3855087	0.2052
chr	3855087	3855088	0.1824
chr	3855088	3855091	0.0114
chr	3855261	3855264	0.0114
chr	3855264	3855267	0.0342
chr	3855267	3855271	0.0456
chr	3855271	3855286	0.0912
chr	3855286	3855290	0.0798
chr	3855290	3855291	0.0684
chr	3855291	3855293	0.0456
chr	3855293	3855294	0.0228
chr	3855294	3855296	0.0114
chr	3855339	3855340	0.0114
chr	3855340	3855342	0.0342
chr	3855342	3855345	0.0456
chr	3855345	3855346	0.1026
chr	3855346	3855362	0.114
chr	3855362	3855364	0.1026
chr	3855364	3855366	0.0912
chr	3855366	3855367	0.0684
chr	3855367	3855370	0.0114
chr	3855408	3855430	0.0114
chr	3855431	3855442	0.0114
chr	3855442	3855446	0.0342
chr	3855446	3855457	0.057
chr	3855457	3855462	0.0798
chr	3855462	3855463	0.1938
chr	3855463	3855465	0.3534
chr	3855465	3855470	0.3306
chr	3855470	3855475	0.3876
chr	3855475	3855477	0.3762
chr	3855477	3855478	0.3648
chr	3855478	3855480	0.3534
chr	3855480	3855481	0.342
chr	3855481	3855482	0.3306
chr	3855482	3855483	0.3192
chr	3855483	3855484	0.3078
chr	3855484	3855485	0.0798
chr	3855485	3855486	0.0684
chr	3855486	3855487	0.057
chr	3855487	3855490	0.0456
chr	3855490	3855491	0.0228
chr	3855519	3855526	0.2166
chr	3855526	3855539	0.228
chr	3855539	3855540	0.2052
chr	3855540	3855541	0.0684
chr	3855541	3855543	0.0228
chr	3855543	3855544	0.0114
chr	3855554	3855566	0.0114
chr	3855566	3855567	0.0228
chr	3855567	3855575	0.0912
chr	3855575	3855583	0.0798
chr	3855583	3855587	0.0912
chr	3855587	3855589	0.0228
chr	3855589	3855615	0.0114
chr	3855631	3855653	0.0228
chr	3855690	3855692	0.0114
chr	3855692	3855711	0.1482
chr	3855711	3855713	0.1368
chr	3855713	3855714	0.0456
chr	3855714	3855715	0.0228
chr	3855715	3855719	0.0114
chr	3855719	3855736	0.0228
chr	3855736	3855738	0.0114
chr	3855771	3855791	0.0228
chr	3855791	3855797	0.0114
chr	3855816	3855835	0.0114
chr	3855835	3855836	0.0228
chr	3855836	3855837	0.0114
chr	3855837	3855840	0.0912
chr	3855840	3855856	0.1596
chr	3855856	3855857	0.1482
chr	3855857	3855858	0.0798
chr	3855858	3855860	0.0684
chr	3855860	3855862	0.0456
chr	3855889	3855908	0.0684
chr	3855908	3855909	0.0798
chr	3855909	3855910	0.0342
chr	3855910	3855924	0.0114
chr	3855924	3855928	0.0228
chr	3855928	3855935	0.0114
chr	3855935	3855936	0.0798
chr	3855936	3855946	0.0912
chr	3855946	3855955	0.0798
chr	3855955	3855957	0.0684
chr	3855957	3855959	0.0114
chr	3855991	3855996	0.0228
chr	3855996	3856013	0.0798
chr	3856013	3856014	0.0456
chr	3856014	3856016	0.0342
chr	3856016	3856017	0.0228
chr	3856041	3856061	0.057
chr	3856061	3856062	0.0456
chr	3856062	3856063	0.0342
chr	3856063	3856064	0.0228
chr	3856064	3856068	0.0114
chr	3856119	3856139	0.0114
chr	3856139	3856141	0.0228
chr	3856141	3856144	0.0342
chr	3856144	3856161	0.0912
chr	3856161	3856164	0.0684
chr	3856164	3856166	0.0228
chr	3856166	3856167	0.0342
chr	3856167	3856172	0.2394
chr	3856172	3856186	0.228
chr	3856186	3856187	0.2166
chr	3856187	3856188	0.2052
chr	3856188	3856189	0.0228
chr	3856189	3856195	0.0114
chr	3856195	3856196	0.0342
chr	3856196	3856208	0.0456
chr	3856208	3856209	0.0342
chr	3856209	3856213	0.1026
chr	3856213	3856215	0.1824
chr	3856215	3856217	0.171
chr	3856217	3856219	0.1596
chr	3856219	3856229	0.1482
chr	3856229	3856230	0.1026
chr	3856230	3856231	0.0912
chr	3856231	3856233	0.0798
chr	3856233	3856234	0.0684
chr	3856234	3856235	0.0456
chr	3856246	3856249	0.0912
chr	3856249	3856250	0.1026
chr	3856250	3856251	0.114
chr	3856251	3856268	0.1254
chr	3856268	3856269	0.1026
chr	3856269	3856274	0.0684
chr	3856274	3856278	0.057
chr	3856278	3856301	0.0114
chr	3856307	3856331	0.0114
chr	3856426	3856446	0.0114
chr	3856474	3856496	0.0114
chr	3856502	3856523	0.0342
chr	3856535	3856540	0.0114
chr	3856540	3856545	0.0228
chr	3856545	3856556	0.0342
chr	3856556	3856558	0.0456
chr	3856558	3856562	0.0342
chr	3856562	3856566	0.0228
chr	3856566	3856567	0.0114
chr	3856567	3856568	0.0228
chr	3856568	3856569	0.2736
chr	3856569	3856577	0.3648
chr	3856577	3856585	0.3534
chr	3856585	3856588	0.342
chr	3856588	3856589	0.3306
chr	3856589	3856590	0.2964
chr	3856590	3856591	0.1824
chr	3856591	3856592	0.0228
chr	3856702	3856730	0.0114
chr	3856833	3856850	0.0114
chr	3856929	3856935	0.0114
chr	3856935	3856942	0.0456
chr	3856942	3856950	0.057
chr	3856950	3856964	0.0912
chr	3856964	3856969	0.0798
chr	3856969	3856971	0.0684
chr	3856971	3856976	0.057
chr	3856976	3856977	0.0456
chr	3856977	3856978	0.0342
chr	3856996	3857018	0.0114
chr	3857021	3857023	0.0228
chr	3857023	3857035	0.0342
chr	3857035	3857043	0.0456
chr	3857043	3857044	0.0228
chr	3857044	3857057	0.0114
chr	3857144	3857165	0.0342
chr	3857165	3857166	0.0114
chr	3857245	3857265	0.0114
chr	3857301	3857323	0.0228
chr	3857323	3857324	0.0114
chr	3857413	3857433	0.0798
chr	3857433	3857434	0.0684
chr	3857434	3857435	0.0456
chr	3857435	3857438	0.0114
chr	3857523	3857533	0.0114
chr	3857533	3857546	0.0228
chr	3857546	3857549	0.0114
chr	3857561	3857567	0.0228
chr	3857567	3857583	0.0342
chr	3857583	3857584	0.0228
chr	3857584	3857590	0.0114
chr	3857642	3857645	0.0228
chr	3857645	3857663	0.0342
chr	3857672	3857677	0.0114
chr	3857677	3857697	0.0228
chr	3857697	3857702	0.0114
chr	3857702	3857703	0.0342
chr	3857703	3857705	0.1596
chr	3857705	3857706	1.6074
chr	3857706	3857710	1.6188
chr	3857710	3857722	1.6302
chr	3857722	3857723	1.6074
chr	3857723	3857724	1.596
chr	3857724	3857725	1.3338
chr	3857725	3857726	0.2508
chr	3857726	3857727	0.171
chr	3857727	3857729	0.1026
chr	3857729	3857730	0.0798
chr	3857730	3857731	0.0342
chr	3857731	3857736	0.0228
chr	3857736	3857738	0.0456
chr	3857738	3857739	0.0798
chr	3857739	3857740	0.057
chr	3857740	3857743	0.0798
chr	3857743	3857750	0.2964
chr	3857750	3857757	0.3078
chr	3857757	3857759	0.2964
chr	3857759	3857760	0.2736
chr	3857760	3857761	0.2622
chr	3857761	3857762	0.2508
chr	3857762	3857763	0.1938
chr	3857763	3857764	0.0798
chr	3857764	3857775	0.0114
chr	3857816	3857825	0.0114
chr	3857825	3857837	0.0228
chr	3857837	3857849	0.0114
chr	3857947	3857969	0.0228
chr	3858109	3858126	0.0114
chr	3858200	3858219	0.0114
chr	3858228	3858247	0.0114
chr	3858282	3858286	0.0228
chr	3858286	3858300	0.0342
chr	3858300	3858303	0.0228
chr	3858303	3858309	0.0114
chr	3858416	3858422	0.0456
chr	3858422	3858435	0.1026
chr	3858435	3858440	0.0684
chr	3858440	3858443	0.0456
chr	3858443	3858444	0.0228
chr	3858444	3858447	0.0798
chr	3858447	3858465	0.0912
chr	3858465	3858466	0.0342
chr	3858466	3858471	0.0114
chr	3858486	3858506	0.0114
chr	3858604	3858606	0.0114
chr	3858606	3858626	0.0228
chr	3858662	3858683	0.0114
chr	3858841	3858842	0.1596
chr	3858842	3858843	0.1938
chr	3858843	3858861	0.2052
chr	3858861	3858862	0.1938
chr	3858862	3858863	0.1824
chr	3858863	3858867	0.0114
chr	3858897	3858898	0.0114
chr	3858898	3858899	0.0228
chr	3858899	3858918	0.0342
chr	3858918	3858919	0.0798
chr	3858919	3858921	0.1254
chr	3858921	3858923	0.1368
chr	3858923	3858924	0.1596
chr	3858924	3858941	0.1824
chr	3858941	3858944	0.1368
chr	3858944	3858945	0.0228
chr	3858945	3858952	0.0114
chr	3859032	3859041	0.0114
chr	3859041	3859048	0.0228
chr	3859048	3859066	0.0114
chr	3859157	3859164	0.0114
chr	3859164	3859179	0.0228
chr	3859179	3859184	0.0114
chr	3859223	3859224	0.1482
chr	3859224	3859242	0.5358
chr	3859242	3859243	0.5244
chr	3859243	3859244	0.4446
chr	3859244	3859245	0.3762
chr	3859245	3859246	0.0114
chr	3859252	3859262	0.0114
chr	3859262	3859276	0.0228
chr	3859276	3859283	0.0114
chr	3859284	3859296	0.0684
chr	3859296	3859307	0.114
chr	3859307	3859309	0.0798
chr	3859309	3859315	0.0456
chr	3859315	3859317	0.0342
chr	3859317	3859318	0.057
chr	3859318	3859321	0.0456
chr	3859321	3859327	0.0342
chr	3859327	3859328	0.0456
chr	3859328	3859339	0.114
chr	3859339	3859344	0.0912
chr	3859344	3859345	0.0798
chr	3859345	3859349	0.0684
chr	3859349	3859351	0.0456
chr	3859351	3859352	0.0342
chr	3859384	3859386	0.1938
chr	3859386	3859392	0.2052
chr	3859392	3859393	0.2166
chr	3859393	3859401	0.228
chr	3859401	3859406	0.2394
chr	3859406	3859407	0.0912
chr	3859407	3859408	0.0798
chr	3859408	3859409	0.0684
chr	3859409	3859410	0.0456
chr	3859410	3859413	0.0228
chr	3859413	3859414	0.0114
chr	3859414	3859424	0.0228
chr	3859424	3859425	0.0456
chr	3859425	3859437	0.0342
chr	3859437	3859441	0.0228
chr	3859441	3859443	0.0114
chr	3859517	3859539	0.0342
chr	3859539	3859555	0.0228
chr	3859555	3859556	0.0684
chr	3859556	3859561	0.1254
chr	3859561	3859563	0.114
chr	3859563	3859576	0.1026
chr	3859576	3859577	0.0798
chr	3859577	3859581	0.0228
chr	3859646	3859650	0.0342
chr	3859650	3859656	0.0456
chr	3859656	3859657	0.057
chr	3859657	3859662	0.0684
chr	3859662	3859663	0.0912
chr	3859663	3859668	0.1026
chr	3859668	3859675	0.0798
chr	3859675	3859676	0.0684
chr	3859676	3859681	0.0456
chr	3859681	3859684	0.0342
chr	3859684	3859685	0.0228
chr	3859685	3859686	0.0114
chr	3859692	3859702	0.0114
chr	3859702	3859711	0.0228
chr	3859711	3859720	0.0114
chr	3859720	3859721	0.0228
chr	3859721	3859723	0.0342
chr	3859723	3859741	0.0228
chr	3859741	3859743	0.0342
chr	3859743	3859746	0.0228
chr	3859746	3859747	0.0114
chr	3859747	3859748	0.0228
chr	3859748	3859749	0.0342
chr	3859749	3859750	0.057
chr	3859750	3859753	0.0684
chr	3859753	3859759	0.0798
chr	3859759	3859771	0.0684
chr	3859771	3859774	0.0114
chr	3859854	3859855	0.0114
chr	3859855	3859865	0.0228
chr	3859865	3859866	0.0456
chr	3859866	3859880	0.0684
chr	3859880	3859887	0.057
chr	3859887	3859892	0.0342
chr	3859964	3859965	0.0228
chr	3859965	3859966	0.1596
chr	3859966	3859977	0.171
chr	3859977	3859978	0.1938
chr	3859978	3859986	0.4332
chr	3859986	3859987	0.3648
chr	3859987	3859998	0.2736
chr	3859998	3859999	0.2622
chr	3859999	3860000	0.1596
chr	3860000	3860001	0.1026
chr	3860001	3860003	0.0912
chr	3860003	3860004	0.057
chr	3860004	3860006	0.0342
chr	3860006	3860009	0.0114
chr	3860037	3860038	0.0228
chr	3860038	3860058	0.0456
chr	3860058	3860059	0.0114
chr	3860070	3860092	0.0114
chr	3860114	3860133	0.0228
chr	3860133	3860136	0.0798
chr	3860136	3860154	0.057
chr	3860154	3860157	0.0456
chr	3860157	3860159	0.0228
chr	3860204	3860220	0.0114
chr	3860240	3860245	0.0114
chr	3860245	3860247	0.0684
chr	3860247	3860259	0.0798
chr	3860259	3860260	0.0912
chr	3860260	3860262	0.0798
chr	3860262	3860266	0.0684
chr	3860266	3860267	0.0342
chr	3860267	3860268	0.0228
chr	3860268	3860280	0.0114
chr	3860292	3860294	0.0342
chr	3860294	3860313	0.0456
chr	3860313	3860314	0.0114
chr	3860359	3860365	0.0114
chr	3860365	3860368	0.0228
chr	3860368	3860371	0.0342
chr	3860371	3860372	0.2508
chr	3860372	3860373	0.2736
chr	3860373	3860390	0.513
chr	3860390	3860391	0.5016
chr	3860391	3860392	0.4788
chr	3860392	3860393	0.3534
chr	3860393	3860394	0.0228
chr	3860394	3860397	0.0114
chr	3860541	3860542	0.0456
chr	3860542	3860560	0.057
chr	3860560	3860563	0.0684
chr	3860563	3860565	0.0228
chr	3860565	3860575	0.0114
chr	3860575	3860576	0.0228
chr	3860576	3860598	0.0114
chr	3860656	3860677	0.0114
chr	3860752	3860753	0.0684
chr	3860753	3860773	0.1026
chr	3860821	3860842	0.0342
chr	3860842	3860843	0.0114
chr	3860854	3860876	0.0228
chr	3860876	3860877	0.0114
chr	3860878	3860903	0.0114
chr	3860976	3860977	0.171
chr	3860977	3860989	0.1938
chr	3860989	3860990	0.228
chr	3860990	3860996	0.2394
chr	3860996	3860997	0.2166
chr	3860997	3860998	0.057
chr	3860998	3861008	0.0456
chr	3861008	3861010	0.0228
chr	3861010	3861022	0.0114
chr	3861032	3861039	0.0114
chr	3861039	3861051	0.057
chr	3861051	3861059	0.0684
chr	3861059	3861061	0.057
chr	3861061	3861063	0.0114
chr	3861063	3861072	0.1596
chr	3861072	3861082	0.1482
chr	3861082	3861083	0.1596
chr	3861083	3861084	0.1482
chr	3861084	3861085	0.0684
chr	3861085	3861099	0.0114
chr	3861099	3861102	0.0228
chr	3861102	3861120	0.0114
chr	3861215	3861229	0.0114
chr	3861229	3861231	0.0798
chr	3861231	3861251	0.0684
chr	3861289	3861299	0.0114
chr	3861299	3861301	0.0228
chr	3861301	3861311	0.0456
chr	3861311	3861318	0.0342
chr	3861318	3861321	0.0228
chr	3861342	3861367	0.0114
chr	3861367	3861385	0.0228
chr	3861385	3861389	0.0114
chr	3861542	3861543	0.0228
chr	3861543	3861564	0.0684
chr	3861564	3861569	0.0114
chr	3861569	3861591	0.0228
chr	3861591	3861610	0.0114
chr	3861679	3861700	0.0114
chr	3861761	3861778	0.0114
chr	3861931	3861954	0.0114
chr	3862136	3862150	0.0114
chr	3862150	3862153	0.0228
chr	3862153	3862158	0.0342
chr	3862158	3862172	0.0228
chr	3862172	3862173	0.0114
chr	3862349	3862368	0.0114
chr	3862442	3862460	0.0684
chr	3862460	3862464	0.057
chr	3862506	3862508	0.0114
chr	3862508	3862530	0.0456
chr	3862530	3862533	0.0342
chr	3862533	3862534	0.0228
chr	3862534	3862555	0.0114
chr	3862606	3862607	0.1938
chr	3862607	3862609	0.8094
chr	3862609	3862611	0.8322
chr	3862611	3862624	0.8778
chr	3862624	3862626	0.855
chr	3862626	3862627	0.7752
chr	3862627	3862628	0.7296
chr	3862628	3862630	0.057
chr	3862630	3862631	0.0228
chr	3862651	3862671	0.0114
chr	3862671	3862672	0.0228
chr	3862672	3862692	0.0114
chr	3862698	3862718	0.0114
chr	3862718	3862720	0.0228
chr	3862720	3862721	0.057
chr	3862721	3862738	0.1026
chr	3862738	3862739	0.0798
chr	3862739	3862741	0.0684
chr	3862741	3862742	0.057
chr	3862742	3862744	0.0456
chr	3862744	3862747	0.0114
chr	3862752	3862759	0.0114
chr	3862759	3862765	0.0342
chr	3862765	3862773	0.057
chr	3862773	3862782	0.0456
chr	3862782	3862783	0.0342
chr	3862783	3862786	0.0228
chr	3862786	3862790	0.057
chr	3862790	3862791	0.1482
chr	3862791	3862797	0.171
chr	3862797	3862804	0.1938
chr	3862804	3862805	0.1824
chr	3862805	3862810	0.171
chr	3862810	3862811	0.1596
chr	3862811	3862812	0.1482
chr	3862812	3862813	0.0798
chr	3862813	3862817	0.0342
chr	3862817	3862819	0.0228
chr	3862819	3862823	0.0114
chr	3862856	3862858	0.0114
chr	3862858	3862868	0.0228
chr	3862868	3862873	0.0456
chr	3862873	3862881	0.171
chr	3862881	3862885	0.1482
chr	3862885	3862890	0.1368
chr	3862890	3862894	0.1254
chr	3862894	3862895	0.1026
chr	3862895	3862908	0.0114
chr	3862908	3862915	0.0228
chr	3862915	3862956	0.0114
chr	3862958	3862978	0.0228
chr	3862978	3862983	0.0456
chr	3862983	3862984	0.0228
chr	3862984	3862998	0.1254
chr	3862998	3863002	0.114
chr	3863002	3863003	0.0798
chr	3863003	3863004	0.0684
chr	3863004	3863008	0.5814
chr	3863008	3863024	0.5928
chr	3863024	3863025	0.57
chr	3863025	3863026	0.5472
chr	3863026	3863027	0.0912
chr	3863027	3863030	0.0114
chr	3863049	3863050	0.0456
chr	3863050	3863054	0.057
chr	3863054	3863066	0.0912
chr	3863066	3863069	0.0798
chr	3863069	3863070	0.0684
chr	3863070	3863074	0.1824
chr	3863074	3863076	0.1938
chr	3863076	3863079	0.1824
chr	3863079	3863081	0.171
chr	3863081	3863088	0.2166
chr	3863088	3863091	0.1596
chr	3863091	3863092	0.1254
chr	3863092	3863094	0.0912
chr	3863094	3863096	0.0798
chr	3863096	3863099	0.0456
chr	3863099	3863101	0.0798
chr	3863101	3863102	0.0912
chr	3863102	3863103	0.1824
chr	3863103	3863104	0.3306
chr	3863104	3863118	0.399
chr	3863118	3863119	0.3876
chr	3863119	3863120	0.3762
chr	3863120	3863122	0.3648
chr	3863122	3863123	0.342
chr	3863123	3863124	0.1596
chr	3863124	3863125	0.1482
chr	3863146	3863147	0.0342
chr	3863147	3863148	0.0912
chr	3863148	3863149	0.114
chr	3863149	3863150	0.1254
chr	3863150	3863167	0.1368
chr	3863167	3863168	0.1026
chr	3863168	3863169	0.0456
chr	3863169	3863170	0.0114
chr	3863241	3863245	0.0114
chr	3863245	3863247	0.1254
chr	3863247	3863261	0.1482
chr	3863261	3863264	0.1368
chr	3863264	3863265	0.0684
chr	3863265	3863267	0.0456
chr	3863271	3863274	0.4674
chr	3863274	3863279	0.6156
chr	3863279	3863281	0.627
chr	3863281	3863288	0.6384
chr	3863288	3863292	0.627
chr	3863292	3863293	0.6156
chr	3863293	3863294	0.2736
chr	3863294	3863295	0.2508
chr	3863295	3863296	0.228
chr	3863296	3863299	0.1254
chr	3863299	3863300	0.114
chr	3863300	3863305	0.0912
chr	3863305	3863314	0.1026
chr	3863314	3863315	0.0684
chr	3863315	3863320	0.057
chr	3863320	3863321	0.0456
chr	3863321	3863322	0.0342
chr	3863322	3863327	1.1172
chr	3863327	3863328	1.1058
chr	3863328	3863339	1.0944
chr	3863339	3863341	1.083
chr	3863341	3863342	1.0716
chr	3863342	3863343	1.0032
chr	3863343	3863344	0.114
chr	3863344	3863346	0.057
chr	3863403	3863405	0.4332
chr	3863405	3863407	0.4446
chr	3863407	3863412	0.4674
chr	3863412	3863415	0.5472
chr	3863415	3863421	0.5928
chr	3863421	3863422	0.5814
chr	3863422	3863423	0.5016
chr	3863423	3863424	0.4674
chr	3863424	3863425	0.285
chr	3863425	3863426	0.2394
chr	3863426	3863427	0.2052
chr	3863427	3863428	0.1824
chr	3863428	3863431	0.1368
chr	3863431	3863433	0.1254
chr	3863433	3863435	0.0342
chr	3863495	3863496	0.1368
chr	3863496	3863501	0.285
chr	3863501	3863503	0.2964
chr	3863503	3863515	0.3078
chr	3863515	3863516	0.285
chr	3863516	3863517	0.2736
chr	3863517	3863518	0.057
chr	3863518	3863519	0.0342
chr	3863519	3863522	0.0228
chr	3863522	3863525	0.0114
chr	3863569	3863594	0.0114
chr	3863627	3863632	0.0114
chr	3863632	3863633	0.0228
chr	3863633	3863642	0.0342
chr	3863642	3863644	0.057
chr	3863644	3863653	0.0456
chr	3863653	3863665	0.0228
chr	3863677	3863682	0.0342
chr	3863682	3863686	0.0684
chr	3863686	3863698	0.0912
chr	3863698	3863700	0.0798
chr	3863700	3863703	0.0684
chr	3863703	3863704	0.0456
chr	3863704	3863707	0.0228
chr	3863707	3863708	0.0114
chr	3863713	3863714	0.0684
chr	3863714	3863734	0.1482
chr	3863734	3863735	0.0798
chr	3863735	3863736	0.057
chr	3863736	3863769	0.0114
chr	3863793	3863799	0.0342
chr	3863799	3863811	0.0456
chr	3863811	3863813	0.0684
chr	3863813	3863814	0.057
chr	3863814	3863817	0.0342
chr	3863817	3863819	0.0456
chr	3863819	3863834	0.0342
chr	3863834	3863835	0.0228
chr	3863847	3863848	0.0456
chr	3863848	3863852	0.2394
chr	3863852	3863866	0.513
chr	3863866	3863867	0.5016
chr	3863867	3863868	0.4902
chr	3863868	3863869	0.4788
chr	3863869	3863871	0.3078
chr	3863871	3863872	0.2508
chr	3863872	3863873	0.3648
chr	3863873	3863874	0.2964
chr	3863874	3863875	0.1482
chr	3863875	3863877	0.1368
chr	3863877	3863887	0.114
chr	3863887	3863892	0.1254
chr	3863892	3863899	0.0114
chr	3863899	3863905	0.0456
chr	3863905	3863906	0.057
chr	3863906	3863919	0.0456
chr	3863919	3863921	0.057
chr	3863921	3863923	0.0684
chr	3863923	3863929	0.057
chr	3863929	3863939	0.0684
chr	3863939	3863944	0.057
chr	3863944	3863946	0.0456
chr	3863946	3863949	0.0228
chr	3863949	3863951	0.0114
chr	3864046	3864051	0.2166
chr	3864051	3864052	0.399
chr	3864052	3864066	1.1514
chr	3864066	3864068	0.9462
chr	3864068	3864069	0.9234
chr	3864069	3864070	0.855
chr	3864070	3864071	0.684
chr	3864071	3864072	0.6384
chr	3864072	3864073	0.5928
chr	3864073	3864074	0.5016
chr	3864074	3864075	0.2394
chr	3864075	3864076	0.0456
chr	3864076	3864078	0.0114
chr	3864135	3864136	0.4446
chr	3864136	3864137	0.4674
chr	3864137	3864138	0.684
chr	3864138	3864139	0.6954
chr	3864139	3864153	0.7068
chr	3864153	3864154	0.627
chr	3864154	3864155	0.57
chr	3864155	3864156	0.513
chr	3864156	3864157	0.3306
chr	3864157	3864158	0.2622
chr	3864158	3864159	0.2166
chr	3864159	3864160	0.0228
chr	3864160	3864161	0.4218
chr	3864161	3864162	0.4674
chr	3864162	3864165	0.5928
chr	3864165	3864177	0.6042
chr	3864177	3864178	0.5928
chr	3864178	3864179	0.57
chr	3864179	3864181	0.5586
chr	3864181	3864182	0.57
chr	3864182	3864183	0.2964
chr	3864183	3864187	0.2166
chr	3864187	3864190	0.2052
chr	3864190	3864199	0.1938
chr	3864199	3864200	0.1824
chr	3864200	3864201	0.1596
chr	3864201	3864202	0.1368
chr	3864202	3864203	0.1254
chr	3864203	3864204	0.0456
chr	3864204	3864205	0.0228
chr	3864205	3864209	0.0114
chr	3864239	3864240	0.0684
chr	3864240	3864241	0.2508
chr	3864241	3864258	0.2736
chr	3864258	3864259	0.2508
chr	3864259	3864261	0.2394
chr	3864261	3864262	0.1026
chr	3864262	3864263	0.057
chr	3864263	3864264	0.0456
chr	3864264	3864269	0.0228
chr	3864269	3864279	0.1026
chr	3864279	3864287	0.0798
chr	3864287	3864290	0.0684
chr	3864290	3864291	0.0114
chr	3864291	3864311	0.0342
chr	3864335	3864353	0.0912
chr	3864353	3864357	0.0798
chr	3864368	3864387	0.0114
chr	3864463	3864465	0.0456
chr	3864465	3864466	0.1938
chr	3864466	3864483	0.3192
chr	3864483	3864484	0.2736
chr	3864484	3864485	0.2166
chr	3864485	3864486	0.1824
chr	3864486	3864487	0.114
chr	3864487	3864488	0.0456
chr	3864488	3864490	0.0228
chr	3864490	3864495	0.0114
chr	3864495	3864496	0.0228
chr	3864496	3864498	0.0114
chr	3864498	3864500	0.0228
chr	3864500	3864501	0.5016
chr	3864501	3864502	0.855
chr	3864502	3864503	1.539
chr	3864503	3864505	2.9298
chr	3864505	3864509	3.021
chr	3864509	3864512	3.0666
chr	3864512	3864517	3.0894
chr	3864517	3864518	3.1236
chr	3864518	3864519	3.135
chr	3864519	3864520	4.0128
chr	3864520	3864521	4.2864
chr	3864521	3864522	4.104
chr	3864522	3864523	3.7734
chr	3864523	3864524	3.4656
chr	3864524	3864525	1.7442
chr	3864525	3864526	1.7328
chr	3864526	3864527	1.8354
chr	3864527	3864530	1.8468
chr	3864530	3864531	1.8354
chr	3864531	3864532	1.824
chr	3864532	3864536	1.8126
chr	3864536	3864539	1.8012
chr	3864539	3864540	1.2996
chr	3864540	3864541	0.7866
chr	3864541	3864543	0.5244
chr	3864543	3864544	0.4218
chr	3864544	3864545	0.3762
chr	3864545	3864546	0.342
chr	3864546	3864547	0.2166
chr	3864547	3864548	0.1368
chr	3864548	3864549	0.0912
chr	3864549	3864550	0.057
chr	3864550	3864553	0.0114
chr	3864569	3864585	0.0114
chr	3864585	3864586	0.0456
chr	3864586	3864591	0.057
chr	3864591	3864595	0.6156
chr	3864595	3864606	0.6384
chr	3864606	3864607	0.627
chr	3864607	3864608	0.5928
chr	3864608	3864609	0.5814
chr	3864609	3864610	0.57
chr	3864610	3864611	0.5358
chr	3864611	3864612	0.5016
chr	3864612	3864613	0.3762
chr	3864613	3864614	0.0684
chr	3864614	3864616	0.057
chr	3864616	3864617	0.0342
chr	3864617	3864618	0.0228
chr	3864618	3864621	0.0114
chr	3864655	3864671	0.3876
chr	3864671	3864672	0.3762
chr	3864672	3864674	0.3648
chr	3864674	3864676	0.3534
chr	3864676	3864677	0.2052
chr	3864677	3864678	0.057
chr	3864678	3864679	0.0228
chr	3864679	3864681	0.0114
chr	3864682	3864691	0.0114
chr	3864691	3864706	0.0456
chr	3864706	3864710	0.0342
chr	3864710	3864711	0.0798
chr	3864711	3864712	0.1026
chr	3864712	3864713	0.0912
chr	3864713	3864714	0.0798
chr	3864714	3864715	0.1026
chr	3864715	3864730	0.0912
chr	3864730	3864731	0.0798
chr	3864731	3864732	0.057
chr	3864732	3864735	0.0228
chr	3864735	3864736	0.0114
chr	3864853	3864870	0.0114
chr	3864884	3864903	0.228
chr	3864903	3864904	0.2052
chr	3864904	3864906	0.057
chr	3864906	3864908	0.0228
chr	3864978	3864983	0.0342
chr	3864983	3864989	0.0456
chr	3864989	3864998	0.057
chr	3864998	3864999	0.0684
chr	3864999	3865005	0.0456
chr	3865005	3865014	0.0342
chr	3865014	3865015	0.057
chr	3865015	3865017	0.0684
chr	3865017	3865034	0.057
chr	3865034	3865038	0.0342
chr	3865038	3865044	0.0114
chr	3865103	3865108	0.0798
chr	3865108	3865109	0.0912
chr	3865109	3865110	0.1026
chr	3865110	3865120	0.114
chr	3865120	3865128	0.1026
chr	3865128	3865129	0.0684
chr	3865129	3865130	0.057
chr	3865142	3865156	0.0114
chr	3865156	3865163	0.0228
chr	3865163	3865164	0.0114
chr	3865164	3865165	0.0342
chr	3865165	3865170	0.0684
chr	3865170	3865171	0.0798
chr	3865171	3865172	0.0912
chr	3865172	3865173	0.3648
chr	3865173	3865175	1.0944
chr	3865175	3865176	1.1058
chr	3865176	3865185	1.1172
chr	3865185	3865186	1.083
chr	3865186	3865190	1.0716
chr	3865190	3865191	1.0602
chr	3865191	3865192	0.9462
chr	3865192	3865193	0.7524
chr	3865193	3865194	0.0912
chr	3865194	3865195	0.0684
chr	3865195	3865196	0.0342
chr	3865196	3865197	0.0228
chr	3865202	3865204	0.0114
chr	3865204	3865205	0.057
chr	3865205	3865207	1.2882
chr	3865207	3865208	1.2996
chr	3865208	3865209	1.6074
chr	3865209	3865212	2.4624
chr	3865212	3865218	2.4738
chr	3865218	3865221	2.4966
chr	3865221	3865222	2.4852
chr	3865222	3865226	2.4396
chr	3865226	3865227	1.2996
chr	3865227	3865228	1.1742
chr	3865228	3865229	1.14
chr	3865229	3865230	0.9234
chr	3865230	3865231	0.4674
chr	3865231	3865232	0.3534
chr	3865232	3865233	0.3078
chr	3865233	3865234	0.0912
chr	3865234	3865239	0.0456
chr	3865239	3865240	0.0114
chr	3865276	3865277	0.0114
chr	3865277	3865298	0.0342
chr	3865298	3865302	0.0114
chr	3865333	3865335	0.0912
chr	3865335	3865337	0.2508
chr	3865337	3865352	0.2736
chr	3865352	3865354	0.2622
chr	3865354	3865355	0.2052
chr	3865355	3865356	0.1824
chr	3865356	3865357	0.1596
chr	3865357	3865373	0.0114
chr	3865455	3865475	0.0114
chr	3865487	3865488	0.0342
chr	3865488	3865489	0.0912
chr	3865489	3865493	0.1368
chr	3865493	3865497	0.228
chr	3865497	3865498	0.2394
chr	3865498	3865500	1.8012
chr	3865500	3865502	2.508
chr	3865502	3865503	2.5308
chr	3865503	3865507	2.5422
chr	3865507	3865508	2.5194
chr	3865508	3865509	2.4852
chr	3865509	3865510	2.565
chr	3865510	3865511	2.5764
chr	3865511	3865514	2.565
chr	3865514	3865515	2.5422
chr	3865515	3865516	2.5194
chr	3865516	3865517	2.4738
chr	3865517	3865518	2.451
chr	3865518	3865519	2.3712
chr	3865519	3865520	2.166
chr	3865520	3865521	2.679
chr	3865521	3865522	2.6676
chr	3865522	3865523	2.6562
chr	3865523	3865524	2.7018
chr	3865524	3865525	2.679
chr	3865525	3865528	2.7246
chr	3865528	3865529	2.7132
chr	3865529	3865530	2.7018
chr	3865530	3865534	2.5764
chr	3865534	3865535	2.5422
chr	3865535	3865536	2.4624
chr	3865536	3865537	2.394
chr	3865537	3865538	2.223
chr	3865538	3865539	2.0748
chr	3865539	3865540	2.052
chr	3865540	3865541	1.6872
chr	3865541	3865542	0.8778
chr	3865542	3865543	0.3078
chr	3865543	3865544	0.1938
chr	3865544	3865545	0.0684
chr	3865545	3865546	0.0228
chr	3865578	3865595	0.0114
chr	3865595	3865600	0.0228
chr	3865600	3865616	0.0114
chr	3865616	3865617	0.3876
chr	3865617	3865618	4.0698
chr	3865618	3865619	4.2294
chr	3865619	3865620	4.2522
chr	3865620	3865621	4.275
chr	3865621	3865622	4.3092
chr	3865622	3865623	4.3662
chr	3865623	3865630	4.4004
chr	3865630	3865633	4.4346
chr	3865633	3865635	4.4232
chr	3865635	3865636	4.4004
chr	3865636	3865637	3.363
chr	3865637	3865638	2.9754
chr	3865638	3865639	0.6498
chr	3865639	3865640	0.5244
chr	3865640	3865641	0.5016
chr	3865641	3865642	0.4104
chr	3865642	3865643	0.2622
chr	3865643	3865644	0.9006
chr	3865644	3865645	1.0602
chr	3865645	3865646	1.2654
chr	3865646	3865647	1.3224
chr	3865647	3865648	1.8012
chr	3865648	3865649	1.9266
chr	3865649	3865650	2.0064
chr	3865650	3865651	2.0976
chr	3865651	3865653	2.5536
chr	3865653	3865657	2.6904
chr	3865657	3865659	2.7246
chr	3865659	3865662	2.7474
chr	3865662	3865665	2.736
chr	3865665	3865666	2.337
chr	3865666	3865667	2.2914
chr	3865667	3865668	2.052
chr	3865668	3865669	1.7214
chr	3865669	3865670	1.5048
chr	3865670	3865671	1.0602
chr	3865671	3865672	0.7752
chr	3865672	3865673	0.3648
chr	3865673	3865674	0.1368
chr	3865674	3865676	0.1254
chr	3865676	3865677	0.0798
chr	3865677	3865678	0.057
chr	3865678	3865680	0.0228
chr	3865680	3865681	0.0114
chr	3865689	3865690	0.0114
chr	3865690	3865691	0.0798
chr	3865691	3865693	0.1254
chr	3865693	3865694	0.1938
chr	3865694	3865697	3.0438
chr	3865697	3865698	3.0552
chr	3865698	3865700	3.0666
chr	3865700	3865705	3.078
chr	3865705	3865706	3.135
chr	3865706	3865707	3.1578
chr	3865707	3865709	3.42
chr	3865709	3865710	3.648
chr	3865710	3865712	3.6366
chr	3865712	3865713	4.0014
chr	3865713	3865714	4.0926
chr	3865714	3865715	4.1154
chr	3865715	3865716	4.0698
chr	3865716	3865717	4.1496
chr	3865717	3865719	4.1382
chr	3865719	3865720	3.8418
chr	3865720	3865721	3.5796
chr	3865721	3865722	2.0976
chr	3865722	3865724	2.0862
chr	3865724	3865726	2.0748
chr	3865726	3865727	2.0634
chr	3865727	3865728	2.052
chr	3865728	3865729	1.995
chr	3865729	3865730	1.8924
chr	3865730	3865731	1.8696
chr	3865731	3865732	1.6644
chr	3865732	3865733	1.5732
chr	3865733	3865734	1.3908
chr	3865734	3865735	1.0374
chr	3865735	3865736	0.9348
chr	3865736	3865737	0.912
chr	3865737	3865738	0.6156
chr	3865738	3865739	0.1938
chr	3865739	3865741	0.1824
chr	3865741	3865742	0.114
chr	3865742	3865743	0.0684
chr	3865743	3865744	0.0456
chr	3865744	3865747	0.0342
chr	3865747	3865749	0.0114
chr	3865759	3865780	0.0114
chr	3865780	3865781	0.0228
chr	3865781	3865802	0.0342
chr	3865802	3865805	0.0228
chr	3865805	3865817	0.0114
chr	3865817	3865818	0.0228
chr	3865818	3865823	0.2166
chr	3865823	3865837	0.228
chr	3865837	3865838	0.2166
chr	3865838	3865839	0.2052
chr	3865839	3865843	0.1368
chr	3865843	3865844	0.1254
chr	3865844	3865845	0.114
chr	3865845	3865846	0.0912
chr	3865846	3865847	0.0684
chr	3865847	3865848	0.1596
chr	3865848	3865849	2.7702
chr	3865849	3865850	2.8044
chr	3865850	3865852	2.7816
chr	3865852	3865853	2.9298
chr	3865853	3865854	2.9868
chr	3865854	3865856	2.9982
chr	3865856	3865859	3.0096
chr	3865859	3865860	3.021
chr	3865860	3865861	3.135
chr	3865861	3865862	3.1464
chr	3865862	3865864	3.1578
chr	3865864	3865865	3.135
chr	3865865	3865866	3.0894
chr	3865866	3865867	2.8728
chr	3865867	3865868	2.7702
chr	3865868	3865869	1.3566
chr	3865869	3865870	1.1628
chr	3865870	3865871	0.7752
chr	3865871	3865872	0.57
chr	3865872	3865873	0.5016
chr	3865873	3865874	0.4332
chr	3865874	3865875	0.3762
chr	3865875	3865876	0.3648
chr	3865876	3865878	0.285
chr	3865878	3865879	0.2964
chr	3865879	3865880	0.285
chr	3865880	3865881	0.1824
chr	3865881	3865882	0.1368
chr	3865882	3865883	0.285
chr	3865883	3865887	0.2736
chr	3865887	3865888	0.285
chr	3865888	3865891	0.2736
chr	3865891	3865894	0.2622
chr	3865894	3865895	0.2736
chr	3865895	3865898	0.456
chr	3865898	3865902	0.4446
chr	3865902	3865903	0.5928
chr	3865903	3865911	0.6156
chr	3865911	3865913	0.6042
chr	3865913	3865915	0.57
chr	3865915	3865916	0.5016
chr	3865916	3865917	0.456
chr	3865917	3865922	0.171
chr	3865922	3865923	0.1596
chr	3865923	3865924	0.1482
chr	3865924	3865925	0.0342
chr	3865939	3865940	0.0114
chr	3865940	3865943	0.0342
chr	3865943	3865958	0.057
chr	3865958	3865961	0.0684
chr	3865961	3865962	0.0912
chr	3865962	3865963	0.1482
chr	3865963	3865964	0.171
chr	3865964	3865965	0.1938
chr	3865965	3865966	4.5144
chr	3865966	3865967	4.56
chr	3865967	3865975	4.5714
chr	3865975	3865979	4.56
chr	3865979	3865981	4.5486
chr	3865981	3865982	4.5372
chr	3865982	3865983	4.4916
chr	3865983	3865984	4.4574
chr	3865984	3865985	4.1382
chr	3865985	3865986	3.9672
chr	3865986	3865987	1.6188
chr	3865987	3865988	0.3534
chr	3865988	3865989	0.1824
chr	3865989	3865990	0.2166
chr	3865990	3865991	0.2052
chr	3865991	3865994	0.2394
chr	3865994	3865995	0.2508
chr	3865995	3865998	0.3192
chr	3865998	3866008	0.3306
chr	3866008	3866009	0.3078
chr	3866009	3866010	0.285
chr	3866010	3866011	0.2052
chr	3866011	3866012	0.1368
chr	3866012	3866013	0.1254
chr	3866013	3866014	0.0912
chr	3866014	3866015	0.0456
chr	3866015	3866016	0.0342
chr	3866016	3866018	0.0114
chr	3866018	3866022	0.057
chr	3866022	3866023	0.9234
chr	3866023	3866025	2.0748
chr	3866025	3866039	2.0976
chr	3866039	3866040	2.0748
chr	3866040	3866041	1.9722
chr	3866041	3866042	1.9494
chr	3866042	3866043	1.938
chr	3866043	3866044	1.8354
chr	3866044	3866045	0.2964
chr	3866045	3866049	0.0798
chr	3866049	3866056	0.0684
chr	3866056	3866058	0.0798
chr	3866058	3866065	0.1824
chr	3866065	3866066	0.1938
chr	3866066	3866079	0.1254
chr	3866079	3866080	0.114
chr	3866080	3866081	0.0798
chr	3866081	3866082	0.0342
chr	3866082	3866083	0.0114
chr	3866098	3866100	0.0114
chr	3866100	3866101	0.0456
chr	3866101	3866103	0.3762
chr	3866103	3866104	0.4332
chr	3866104	3866107	0.4446
chr	3866107	3866108	0.6726
chr	3866108	3866110	0.7182
chr	3866110	3866111	0.798
chr	3866111	3866112	0.8208
chr	3866112	3866116	0.8436
chr	3866116	3866119	0.8322
chr	3866119	3866121	0.8436
chr	3866121	3866122	1.0944
chr	3866122	3866123	1.1628
chr	3866123	3866124	1.1742
chr	3866124	3866125	1.0716
chr	3866125	3866126	1.254
chr	3866126	3866128	1.2426
chr	3866128	3866129	1.596
chr	3866129	3866131	1.5504
chr	3866131	3866137	1.6188
chr	3866137	3866138	1.6302
chr	3866138	3866139	1.6986
chr	3866139	3866140	1.6872
chr	3866140	3866141	1.6758
chr	3866141	3866142	1.6188
chr	3866142	3866143	1.5276
chr	3866143	3866144	1.311
chr	3866144	3866145	1.2198
chr	3866145	3866146	1.14
chr	3866146	3866147	1.0716
chr	3866147	3866148	0.9234
chr	3866148	3866149	0.8208
chr	3866149	3866150	0.6612
chr	3866150	3866151	2.8956
chr	3866151	3866152	4.731
chr	3866152	3866153	5.1072
chr	3866153	3866154	5.2782
chr	3866154	3866155	5.301
chr	3866155	3866156	5.3694
chr	3866156	3866157	5.3352
chr	3866157	3866158	5.358
chr	3866158	3866159	5.3466
chr	3866159	3866160	5.3352
chr	3866160	3866161	5.3466
chr	3866161	3866167	5.3238
chr	3866167	3866169	5.301
chr	3866169	3866170	5.2098
chr	3866170	3866171	5.1984
chr	3866171	3866172	5.1186
chr	3866172	3866173	0.6726
chr	3866173	3866174	0.3534
chr	3866174	3866175	0.2166
chr	3866175	3866176	0.1596
chr	3866176	3866178	0.1026
chr	3866178	3866179	0.0456
chr	3866179	3866180	0.0114
chr	3866180	3866184	0.057
chr	3866184	3866200	0.0456
chr	3866200	3866202	0.0114
chr	3866202	3866208	0.114
chr	3866208	3866211	0.1368
chr	3866211	3866222	0.1482
chr	3866222	3866223	0.1254
chr	3866223	3866224	0.0798
chr	3866224	3866229	0.0456
chr	3866229	3866230	0.0342
chr	3866230	3866245	0.0114
chr	3866255	3866256	0.0342
chr	3866256	3866267	0.1482
chr	3866267	3866277	0.5016
chr	3866277	3866278	0.4902
chr	3866278	3866284	0.3648
chr	3866284	3866287	0.3534
chr	3866287	3866288	0.3192
chr	3866288	3866289	0.228
chr	3866296	3866308	0.0114
chr	3866308	3866314	0.0228
chr	3866314	3866317	0.1026
chr	3866317	3866321	0.0912
chr	3866321	3866326	0.1026
chr	3866326	3866327	0.114
chr	3866327	3866332	0.2394
chr	3866332	3866336	0.228
chr	3866336	3866339	0.1824
chr	3866339	3866341	0.171
chr	3866341	3866342	0.1596
chr	3866342	3866346	0.1482
chr	3866346	3866347	0.0912
chr	3866347	3866348	0.057
chr	3866348	3866350	0.0228
chr	3866353	3866374	0.0456
chr	3866374	3866379	0.0228
chr	3866395	3866405	0.0114
chr	3866405	3866407	0.0228
chr	3866407	3866414	0.0342
chr	3866414	3866415	0.0228
chr	3866415	3866417	0.1596
chr	3866417	3866427	0.1824
chr	3866427	3866430	0.2052
chr	3866430	3866432	0.228
chr	3866432	3866435	0.2166
chr	3866435	3866436	0.1938
chr	3866436	3866438	0.3762
chr	3866438	3866439	0.8094
chr	3866439	3866441	0.8664
chr	3866441	3866448	0.8892
chr	3866448	3866450	0.8778
chr	3866450	3866454	0.9006
chr	3866454	3866455	0.8892
chr	3866455	3866456	0.8322
chr	3866456	3866457	0.741
chr	3866457	3866458	0.7068
chr	3866458	3866460	0.6384
chr	3866460	3866471	1.4592
chr	3866471	3866474	1.4364
chr	3866474	3866477	1.425
chr	3866477	3866478	1.4022
chr	3866478	3866479	1.3794
chr	3866479	3866480	1.368
chr	3866480	3866481	1.3452
chr	3866481	3866482	1.0944
chr	3866482	3866483	7.353
chr	3866483	3866484	7.3758
chr	3866484	3866486	7.3644
chr	3866486	3866487	7.3758
chr	3866487	3866488	7.3872
chr	3866488	3866489	7.3986
chr	3866489	3866492	17.4762
chr	3866492	3866494	17.499
chr	3866494	3866499	17.5218
chr	3866499	3866500	17.4762
chr	3866500	3866502	17.3622
chr	3866502	3866503	17.214
chr	3866503	3866504	17.1798
chr	3866504	3866505	17.0772
chr	3866505	3866506	16.5984
chr	3866506	3866507	16.3476
chr	3866507	3866508	15.3786
chr	3866508	3866509	14.022
chr	3866509	3866510	7.6836
chr	3866510	3866511	1.2198
chr	3866511	3866512	0.3078
chr	3866512	3866513	0.2736
chr	3866513	3866514	0.2508
chr	3866514	3866515	0.2052
chr	3866515	3866527	0.2166
chr	3866527	3866529	0.228
chr	3866529	3866530	0.2166
chr	3866530	3866531	0.2052
chr	3866531	3866532	0.1824
chr	3866532	3866533	0.0456
chr	3866533	3866543	0.0228
chr	3866543	3866544	0.285
chr	3866544	3866545	0.456
chr	3866545	3866546	0.513
chr	3866546	3866549	0.5814
chr	3866549	3866554	0.57
chr	3866554	3866557	0.5814
chr	3866557	3866559	0.57
chr	3866559	3866562	0.5814
chr	3866562	3866564	0.5244
chr	3866564	3866565	0.4674
chr	3866565	3866566	0.228
chr	3866566	3866567	0.0684
chr	3866567	3866579	0.0456
chr	3866579	3866580	0.0342
chr	3866580	3866595	0.0228
chr	3866595	3866596	0.0342
chr	3866596	3866598	0.0456
chr	3866598	3866600	0.0342
chr	3866600	3866606	0.0228
chr	3866606	3866609	0.0456
chr	3866609	3866616	0.057
chr	3866616	3866620	0.0456
chr	3866620	3866628	0.0342
chr	3866629	3866643	0.0342
chr	3866643	3866644	0.0456
chr	3866644	3866646	0.0684
chr	3866646	3866648	0.0912
chr	3866648	3866652	0.114
chr	3866652	3866659	0.1254
chr	3866659	3866660	0.1026
chr	3866660	3866665	0.114
chr	3866665	3866667	0.1026
chr	3866667	3866668	0.0798
chr	3866668	3866670	0.057
chr	3866670	3866681	0.0114
chr	3866682	3866695	0.0228
chr	3866695	3866701	0.0342
chr	3866701	3866702	0.0228
chr	3866702	3866707	0.0114
chr	3866707	3866708	0.0228
chr	3866708	3866714	0.0342
chr	3866714	3866717	0.0228
chr	3866717	3866729	0.0342
chr	3866729	3866734	0.3306
chr	3866734	3866735	0.342
chr	3866735	3866739	0.3306
chr	3866739	3866745	0.399
chr	3866745	3866747	0.3876
chr	3866747	3866748	0.3534
chr	3866748	3866749	0.3192
chr	3866749	3866750	0.1026
chr	3866750	3866751	0.0798
chr	3866751	3866754	0.2166
chr	3866754	3866755	0.2508
chr	3866755	3866758	0.2394
chr	3866758	3866759	0.228
chr	3866759	3866773	0.171
chr	3866773	3866781	0.0342
chr	3866781	3866782	0.0228
chr	3866782	3866783	0.0114
chr	3866783	3866784	0.0228
chr	3866784	3866785	0.1368
chr	3866785	3866786	0.1254
chr	3866786	3866801	0.1938
chr	3866801	3866804	0.3078
chr	3866804	3866805	0.2736
chr	3866805	3866806	0.2508
chr	3866806	3866807	0.1824
chr	3866807	3866821	0.1938
chr	3866821	3866823	0.1824
chr	3866823	3866828	0.057
chr	3866828	3866830	0.0684
chr	3866830	3866831	0.1254
chr	3866831	3866834	0.1368
chr	3866834	3866835	0.171
chr	3866835	3866850	0.1938
chr	3866850	3866852	0.1368
chr	3866852	3866853	0.1254
chr	3866853	3866855	0.0798
chr	3866855	3866857	0.0342
chr	3866875	3866907	0.0114
chr	3866907	3866908	0.0684
chr	3866908	3866909	2.8272
chr	3866909	3866914	2.8158
chr	3866914	3866918	2.8386
chr	3866918	3866920	2.85
chr	3866920	3866926	2.8614
chr	3866926	3866927	2.8272
chr	3866927	3866928	2.7816
chr	3866928	3866929	2.6106
chr	3866929	3866930	2.4054
chr	3866930	3866931	1.8468
chr	3866931	3866932	0.0798
chr	3866932	3866935	0.057
chr	3866935	3866942	0.0342
chr	3866942	3866943	0.0228
chr	3866943	3866944	0.0114
chr	3866996	3866998	0.0114
chr	3866998	3866999	0.5016
chr	3866999	3867000	0.7296
chr	3867000	3867002	0.7524
chr	3867002	3867005	0.7638
chr	3867005	3867015	0.7752
chr	3867015	3867017	0.7638
chr	3867017	3867018	0.7182
chr	3867018	3867019	0.6954
chr	3867019	3867020	0.6156
chr	3867020	3867023	0.057
chr	3867023	3867027	0.0456
chr	3867042	3867077	0.0114
chr	3867083	3867085	0.0114
chr	3867085	3867088	0.0228
chr	3867088	3867089	0.057
chr	3867089	3867090	0.285
chr	3867090	3867107	1.7328
chr	3867107	3867108	1.7214
chr	3867108	3867109	1.6302
chr	3867109	3867110	1.1628
chr	3867110	3867111	0.9462
chr	3867111	3867132	0.0114
chr	3867144	3867166	0.0228
chr	3867166	3867187	0.0342
chr	3867187	3867214	0.0228
chr	3867214	3867216	0.0114
chr	3867232	3867252	0.0798
chr	3867252	3867253	0.0456
chr	3867286	3867291	0.0114
chr	3867291	3867293	0.0228
chr	3867293	3867307	0.0342
chr	3867307	3867313	0.0228
chr	3867428	3867448	0.0912
chr	3867448	3867449	0.0456
chr	3867449	3867450	0.0114
chr	3867472	3867474	0.0114
chr	3867474	3867476	0.0228
chr	3867476	3867477	0.0342
chr	3867477	3867493	0.0912
chr	3867493	3867496	0.0798
chr	3867496	3867498	0.057
chr	3867527	3867528	0.0228
chr	3867528	3867547	0.0342
chr	3867552	3867572	0.0114
chr	3867574	3867578	0.4332
chr	3867578	3867579	0.513
chr	3867579	3867592	0.5586
chr	3867592	3867594	0.5472
chr	3867594	3867595	0.5244
chr	3867595	3867596	0.513
chr	3867596	3867597	0.1482
chr	3867597	3867599	0.0798
chr	3867599	3867600	0.0684
chr	3867624	3867643	0.0114
chr	3867643	3867646	0.0684
chr	3867646	3867661	0.2052
chr	3867661	3867663	0.1938
chr	3867663	3867664	0.1482
chr	3867664	3867665	0.1368
chr	3867665	3867667	0.057
chr	3867667	3867668	0.0456
chr	3867668	3867673	0.0228
chr	3867673	3867687	0.0114
chr	3867711	3867717	0.0114
chr	3867717	3867722	0.0228
chr	3867722	3867726	0.0342
chr	3867726	3867727	0.0456
chr	3867727	3867731	0.1026
chr	3867731	3867732	0.0912
chr	3867732	3867742	0.1254
chr	3867742	3867747	0.114
chr	3867747	3867748	0.1026
chr	3867748	3867753	0.0342
chr	3867753	3867754	0.0114
chr	3867816	3867832	0.0114
chr	3867853	3867874	0.0228
chr	3868014	3868031	0.0684
chr	3868038	3868059	0.0228
chr	3868059	3868060	0.0114
chr	3868203	3868204	0.0114
chr	3868204	3868222	0.0228
chr	3868222	3868233	0.0114
chr	3868455	3868473	0.0114
chr	3868473	3868476	0.0228
chr	3868476	3868477	0.0114
chr	3868477	3868478	0.0342
chr	3868478	3868479	0.1596
chr	3868479	3868495	0.6384
chr	3868495	3868497	0.627
chr	3868497	3868498	0.5814
chr	3868498	3868499	0.5586
chr	3868499	3868500	0.2736
chr	3868500	3868501	0.2394
chr	3868501	3868502	0.1368
chr	3868502	3868515	0.0342
chr	3868515	3868516	0.0798
chr	3868516	3868519	0.114
chr	3868519	3868531	0.0912
chr	3868531	3868535	0.0798
chr	3868535	3868537	0.0684
chr	3868537	3868539	0.0114
chr	3868551	3868557	0.0114
chr	3868557	3868563	0.0456
chr	3868563	3868567	0.0684
chr	3868567	3868573	0.0798
chr	3868573	3868578	0.0684
chr	3868578	3868581	0.057
chr	3868581	3868582	0.0342
chr	3868582	3868584	0.0228
chr	3868584	3868585	0.0342
chr	3868585	3868586	0.0228
chr	3868586	3868596	0.0114
chr	3868596	3868605	0.0228
chr	3868605	3868621	0.0114
chr	3868621	3868622	0.0456
chr	3868622	3868625	0.057
chr	3868625	3868637	0.0684
chr	3868637	3868641	0.057
chr	3868641	3868643	0.0798
chr	3868643	3868644	0.0684
chr	3868644	3868645	0.0456
chr	3868645	3868647	0.0798
chr	3868647	3868662	0.1026
chr	3868662	3868665	0.0912
chr	3868665	3868667	0.0798
chr	3868667	3868669	0.0114
chr	3868734	3868749	0.0114
chr	3868770	3868792	0.0114
chr	3868807	3868814	0.0114
chr	3868814	3868828	0.0342
chr	3868828	3868829	0.0228
chr	3868829	3868850	0.1254
chr	3868850	3868851	0.114
chr	3868851	3868854	0.1482
chr	3868854	3868860	0.1368
chr	3868860	3868863	0.1824
chr	3868863	3868865	0.1596
chr	3868865	3868871	0.171
chr	3868871	3868872	0.1596
chr	3868872	3868873	0.0912
chr	3868873	3868875	0.0684
chr	3868875	3868877	0.0798
chr	3868877	3868882	0.0684
chr	3868882	3868884	0.0456
chr	3868884	3868893	0.0342
chr	3868893	3868894	0.0456
chr	3868894	3868895	0.0342
chr	3868895	3868914	0.0456
chr	3868914	3868916	0.0342
chr	3868916	3868919	0.0114
chr	3869065	3869066	0.0228
chr	3869066	3869088	0.0342
chr	3869088	3869089	0.0228
chr	3869089	3869092	0.0114
chr	3869109	3869112	0.0114
chr	3869112	3869126	0.0228
chr	3869126	3869133	0.0114
chr	3869164	3869187	0.0114
chr	3869232	3869254	0.0114
chr	3869348	3869367	0.0114
chr	3869441	3869462	0.057
chr	3869462	3869463	0.0456
chr	3869530	3869532	0.0114
chr	3869532	3869555	0.0228
chr	3869627	3869628	0.0912
chr	3869628	3869629	0.1026
chr	3869629	3869644	0.1368
chr	3869644	3869649	0.114
chr	3869649	3869650	0.0228
chr	3869690	3869707	0.0114
chr	3869707	3869725	0.0228
chr	3869725	3869727	0.0114
chr	3869842	3869850	0.0114
chr	3869850	3869862	0.0228
chr	3869862	3869876	0.0114
chr	3869899	3869917	0.0114
chr	3869917	3869920	0.0228
chr	3869920	3869921	0.0342
chr	3869921	3869940	0.0228
chr	3869940	3869942	0.0114
chr	3869969	3869971	0.0114
chr	3869971	3869989	0.0228
chr	3869989	3869991	0.0114
chr	3870001	3870022	0.0342
chr	3870022	3870023	0.0114
chr	3870088	3870109	0.0114
chr	3870126	3870130	0.0684
chr	3870130	3870141	0.0798
chr	3870141	3870147	0.0912
chr	3870147	3870148	0.0342
chr	3870148	3870149	0.0228
chr	3870149	3870163	0.0114
chr	3870163	3870186	0.0342
chr	3870186	3870187	0.0228
chr	3870187	3870199	0.0114
chr	3870199	3870212	0.0228
chr	3870212	3870216	0.0114
chr	3870225	3870241	0.0456
chr	3870241	3870244	0.0342
chr	3870244	3870246	0.0228
chr	3870312	3870315	0.0456
chr	3870315	3870320	0.057
chr	3870320	3870321	0.2394
chr	3870321	3870331	0.2508
chr	3870331	3870332	0.2394
chr	3870332	3870333	0.228
chr	3870333	3870336	0.2052
chr	3870336	3870338	0.1938
chr	3870338	3870339	0.1824
chr	3870339	3870340	0.171
chr	3870340	3870342	0.1368
chr	3870342	3870350	0.0456
chr	3870350	3870351	0.0342
chr	3870351	3870364	0.0456
chr	3870364	3870365	0.0228
chr	3870373	3870381	0.057
chr	3870381	3870394	0.1026
chr	3870394	3870395	0.0798
chr	3870395	3870401	0.0456
chr	3870401	3870410	0.0342
chr	3870410	3870416	0.0456
chr	3870416	3870422	0.0342
chr	3870422	3870430	0.0114
chr	3870440	3870444	0.0114
chr	3870444	3870445	0.0798
chr	3870445	3870454	0.0912
chr	3870454	3870462	0.114
chr	3870462	3870464	0.1026
chr	3870464	3870465	0.0798
chr	3870465	3870466	0.0342
chr	3870466	3870475	0.0228
chr	3870475	3870476	0.0114
chr	3870511	3870512	0.0114
chr	3870512	3870527	0.0228
chr	3870527	3870532	0.2166
chr	3870532	3870537	0.2052
chr	3870537	3870544	0.228
chr	3870544	3870546	0.2052
chr	3870546	3870548	0.171
chr	3870548	3870549	0.0342
chr	3870549	3870553	0.0228
chr	3870553	3870559	0.0114
chr	3870638	3870645	0.0228
chr	3870645	3870659	0.0342
chr	3870659	3870660	0.0228
chr	3870660	3870665	0.0114
chr	3870694	3870714	0.0114
chr	3870761	3870763	0.0798
chr	3870763	3870777	0.0912
chr	3870777	3870782	0.0798
chr	3870782	3870783	0.0228
chr	3870783	3870784	0.057
chr	3870784	3870785	0.0456
chr	3870785	3870802	0.057
chr	3870802	3870805	0.0684
chr	3870805	3870829	0.0114
chr	3870878	3870899	0.0114
chr	3870899	3870920	0.0228
chr	3870920	3870921	0.0342
chr	3870921	3870941	0.0228
chr	3870966	3870968	0.0114
chr	3870968	3870988	0.0228
chr	3870988	3870989	0.0114
chr	3871077	3871080	0.0114
chr	3871080	3871082	0.0342
chr	3871082	3871098	0.057
chr	3871098	3871100	0.0456
chr	3871100	3871102	0.0228
chr	3871102	3871103	0.0114
chr	3871134	3871135	0.0114
chr	3871135	3871137	0.0456
chr	3871137	3871155	0.057
chr	3871155	3871156	0.0456
chr	3871156	3871161	0.0342
chr	3871161	3871178	0.057
chr	3871178	3871180	0.0456
chr	3871180	3871182	0.0114
chr	3871260	3871261	0.0228
chr	3871261	3871280	0.0342
chr	3871280	3871282	0.0114
chr	3871336	3871360	0.0114
chr	3871385	3871399	0.0456
chr	3871399	3871406	0.057
chr	3871406	3871419	0.0114
chr	3871532	3871556	0.0114
chr	3871673	3871693	0.0228
chr	3871693	3871695	0.0114
chr	3871731	3871752	0.0114
chr	3871769	3871790	0.0114
chr	3871845	3871861	0.0114
chr	3871937	3871958	0.0114
chr	3871972	3871995	0.0114
chr	3872015	3872036	0.0342
chr	3872051	3872052	0.2052
chr	3872052	3872070	0.399
chr	3872070	3872071	0.3648
chr	3872071	3872072	0.342
chr	3872072	3872073	0.2052
chr	3872073	3872074	0.0456
chr	3872074	3872092	0.0228
chr	3872092	3872093	0.0114
chr	3872109	3872110	0.0114
chr	3872110	3872127	0.0228
chr	3872127	3872129	0.0114
chr	3872136	3872140	0.0114
chr	3872140	3872141	0.0228
chr	3872141	3872159	0.4104
chr	3872159	3872161	0.3876
chr	3872161	3872162	0.342
chr	3872162	3872163	0.0114
chr	3872198	3872220	0.0114
chr	3872278	3872279	0.0114
chr	3872279	3872299	0.3534
chr	3872299	3872300	0.3306
chr	3872300	3872301	0.1824
chr	3872301	3872320	0.0114
chr	3872327	3872328	0.0114
chr	3872328	3872330	0.0228
chr	3872330	3872332	0.1254
chr	3872332	3872351	0.1482
chr	3872351	3872356	0.1938
chr	3872356	3872358	0.0684
chr	3872358	3872370	0.0912
chr	3872370	3872372	0.0798
chr	3872372	3872374	0.0456
chr	3872374	3872375	0.0342
chr	3872375	3872379	0.0228
chr	3872379	3872380	0.0114
chr	3872382	3872385	0.0114
chr	3872385	3872406	0.0456
chr	3872406	3872407	0.0342
chr	3872407	3872408	0.0114
chr	3872417	3872418	0.0114
chr	3872418	3872420	0.0228
chr	3872420	3872423	0.2052
chr	3872423	3872435	0.2394
chr	3872435	3872436	0.2622
chr	3872436	3872437	0.2508
chr	3872437	3872438	0.2394
chr	3872438	3872439	0.342
chr	3872439	3872443	0.3306
chr	3872443	3872444	0.3192
chr	3872444	3872457	0.2622
chr	3872457	3872458	0.2166
chr	3872458	3872459	0.0684
chr	3872459	3872462	0.0114
chr	3872474	3872486	0.0114
chr	3872486	3872499	0.0228
chr	3872499	3872506	0.0114
chr	3872515	3872530	0.0114
chr	3872530	3872536	0.0228
chr	3872536	3872537	0.0114
chr	3872537	3872551	0.171
chr	3872551	3872556	0.5586
chr	3872556	3872557	0.5472
chr	3872557	3872558	0.5016
chr	3872558	3872559	0.4788
chr	3872559	3872560	0.4332
chr	3872560	3872568	0.4104
chr	3872568	3872570	0.399
chr	3872570	3872571	0.3876
chr	3872571	3872572	0.3534
chr	3872619	3872620	0.0228
chr	3872620	3872623	0.0684
chr	3872623	3872632	0.0798
chr	3872632	3872637	0.1026
chr	3872637	3872641	0.0912
chr	3872641	3872642	0.0456
chr	3872642	3872644	0.0342
chr	3872644	3872651	0.0228
chr	3872654	3872675	0.0228
chr	3872701	3872713	0.0342
chr	3872713	3872714	0.0456
chr	3872714	3872715	0.0798
chr	3872715	3872717	0.114
chr	3872717	3872720	0.1824
chr	3872720	3872721	0.2052
chr	3872721	3872722	0.1938
chr	3872722	3872732	0.1824
chr	3872732	3872734	0.171
chr	3872734	3872736	0.1368
chr	3872736	3872737	0.1026
chr	3872737	3872738	0.057
chr	3872738	3872742	0.0342
chr	3872742	3872743	0.0228
chr	3872756	3872757	0.0912
chr	3872757	3872773	0.1026
chr	3872773	3872776	0.0912
chr	3872776	3872778	0.0684
chr	3872778	3872779	0.0114
chr	3872828	3872844	0.5016
chr	3872844	3872847	0.4902
chr	3872847	3872848	0.4788
chr	3872848	3872849	0.4332
chr	3872849	3872850	0.4104
chr	3872850	3872852	0.0456
chr	3872852	3872853	0.0114
chr	3872854	3872875	0.0228
chr	3872890	3872900	0.0114
chr	3872900	3872910	0.0228
chr	3872910	3872920	0.0114
chr	3872973	3872992	0.1596
chr	3872992	3872994	0.1482
chr	3872994	3872995	0.0228
chr	3873026	3873046	0.0228
chr	3873046	3873048	0.0114
chr	3873048	3873065	0.0228
chr	3873065	3873069	0.0114
chr	3873092	3873098	0.0114
chr	3873098	3873099	0.2052
chr	3873099	3873105	0.2166
chr	3873105	3873113	0.228
chr	3873113	3873117	0.2166
chr	3873117	3873118	0.2052
chr	3873118	3873119	0.1824
chr	3873119	3873120	0.171
chr	3873120	3873122	0.057
chr	3873122	3873124	0.0456
chr	3873124	3873125	0.0228
chr	3873125	3873127	0.0114
chr	3873175	3873196	0.0228
chr	3873196	3873197	0.0114
chr	3873354	3873380	0.0114
chr	3873429	3873448	0.1026
chr	3873448	3873449	0.0912
chr	3873488	3873499	0.0114
chr	3873499	3873500	0.0342
chr	3873500	3873503	0.7638
chr	3873503	3873504	0.7866
chr	3873504	3873507	0.798
chr	3873507	3873508	0.8322
chr	3873508	3873512	0.8208
chr	3873512	3873520	0.8322
chr	3873520	3873521	0.7296
chr	3873521	3873522	0.5928
chr	3873522	3873523	0.1254
chr	3873523	3873524	0.114
chr	3873524	3873526	0.0798
chr	3873526	3873529	0.0114
chr	3873538	3873560	0.0456
chr	3873560	3873561	0.0228
chr	3873561	3873562	0.0114
chr	3873589	3873604	0.0342
chr	3873604	3873606	0.3078
chr	3873606	3873610	0.3192
chr	3873610	3873624	0.2964
chr	3873624	3873625	0.2508
chr	3873625	3873626	0.114
chr	3873626	3873627	0.0228
chr	3873677	3873683	0.0114
chr	3873683	3873705	0.0456
chr	3873745	3873764	0.0684
chr	3873764	3873766	0.057
chr	3873791	3873797	0.0114
chr	3873797	3873802	0.0228
chr	3873802	3873805	0.0342
chr	3873805	3873810	0.0798
chr	3873810	3873811	0.0912
chr	3873811	3873812	2.7702
chr	3873812	3873813	2.8728
chr	3873813	3873814	2.8842
chr	3873814	3873816	2.907
chr	3873816	3873817	2.9184
chr	3873817	3873818	3.1578
chr	3873818	3873824	3.192
chr	3873824	3873826	3.1806
chr	3873826	3873830	3.135
chr	3873830	3873831	3.1008
chr	3873831	3873832	0.5358
chr	3873832	3873833	0.5016
chr	3873833	3873834	0.3534
chr	3873834	3873835	0.3306
chr	3873835	3873836	0.3192
chr	3873836	3873837	0.3078
chr	3873837	3873838	0.2964
chr	3873838	3873839	0.1368
chr	3873839	3873840	0.0798
chr	3873840	3873841	0.3078
chr	3873841	3873842	0.5472
chr	3873842	3873851	0.57
chr	3873851	3873855	0.5814
chr	3873855	3873858	0.57
chr	3873858	3873860	0.5928
chr	3873860	3873861	0.5472
chr	3873861	3873862	0.2964
chr	3873862	3873863	0.228
chr	3873863	3873865	0.1026
chr	3873865	3873867	0.0912
chr	3873867	3873868	0.0798
chr	3873868	3873870	0.0684
chr	3873870	3873871	0.057
chr	3873871	3873879	0.0456
chr	3873879	3873885	0.0114
chr	3874010	3874029	0.0114
chr	3874064	3874070	0.0114
chr	3874070	3874091	0.0228
chr	3874135	3874137	1.0488
chr	3874137	3874138	1.197
chr	3874138	3874139	1.2084
chr	3874139	3874141	1.425
chr	3874141	3874142	1.4478
chr	3874142	3874143	1.4706
chr	3874143	3874144	1.5846
chr	3874144	3874146	1.6416
chr	3874146	3874152	1.9722
chr	3874152	3874156	1.9608
chr	3874156	3874157	1.9494
chr	3874157	3874159	1.9038
chr	3874159	3874160	1.881
chr	3874160	3874161	1.6188
chr	3874161	3874162	1.596
chr	3874162	3874163	0.399
chr	3874163	3874164	0.3762
chr	3874164	3874165	0.2622
chr	3874165	3874166	0.2052
chr	3874166	3874167	0.1482
chr	3874167	3874169	0.057
chr	3874169	3874184	0.0456
chr	3874184	3874186	0.1596
chr	3874186	3874188	0.1824
chr	3874188	3874189	0.171
chr	3874189	3874194	0.1368
chr	3874194	3874204	0.1482
chr	3874204	3874206	0.1368
chr	3874206	3874207	0.057
chr	3874207	3874212	0.0342
chr	3874212	3874216	0.0228
chr	3874230	3874250	0.0228
chr	3874258	3874259	0.0114
chr	3874259	3874260	0.057
chr	3874260	3874264	0.0912
chr	3874264	3874265	0.2166
chr	3874265	3874270	0.3078
chr	3874270	3874276	0.3192
chr	3874276	3874278	0.3078
chr	3874278	3874280	0.285
chr	3874280	3874281	0.2394
chr	3874281	3874282	0.228
chr	3874282	3874283	0.2166
chr	3874283	3874285	0.171
chr	3874285	3874286	0.0798
chr	3874286	3874288	0.057
chr	3874288	3874289	0.0456
chr	3874289	3874290	0.0342
chr	3874290	3874292	0.0114
chr	3874349	3874351	0.0114
chr	3874351	3874369	0.0456
chr	3874369	3874372	0.057
chr	3874372	3874373	0.0456
chr	3874373	3874390	0.0114
chr	3874412	3874415	0.0456
chr	3874415	3874433	0.057
chr	3874433	3874434	0.0456
chr	3874434	3874435	0.0342
chr	3874435	3874437	0.0228
chr	3874465	3874466	6.2586
chr	3874466	3874467	6.2814
chr	3874467	3874480	6.2928
chr	3874480	3874481	6.3042
chr	3874481	3874482	6.327
chr	3874482	3874484	6.2244
chr	3874484	3874485	6.213
chr	3874485	3874486	5.8254
chr	3874486	3874487	5.4264
chr	3874487	3874489	0.1368
chr	3874489	3874502	0.0684
chr	3874502	3874503	0.0456
chr	3874503	3874509	0.0342
chr	3874509	3874511	0.0114
chr	3874536	3874538	0.0114
chr	3874538	3874547	0.0342
chr	3874547	3874548	0.057
chr	3874548	3874556	0.0798
chr	3874556	3874557	0.0684
chr	3874557	3874567	0.0456
chr	3874567	3874569	0.0342
chr	3874583	3874608	0.057
chr	3874608	3874609	0.0456
chr	3874609	3874612	0.0342
chr	3874612	3874615	0.0114
chr	3874615	3874632	0.0456
chr	3874632	3874637	0.0342
chr	3874637	3874639	0.0228
chr	3874639	3874659	0.0114
chr	3874712	3874719	0.0114
chr	3874719	3874739	0.1026
chr	3874739	3874741	0.0798
chr	3874741	3874746	0.0228
chr	3874746	3874747	0.0684
chr	3874747	3874748	0.114
chr	3874748	3874749	0.1254
chr	3874749	3874751	0.1482
chr	3874751	3874752	0.228
chr	3874752	3874753	0.2394
chr	3874753	3874756	0.3078
chr	3874756	3874761	0.2964
chr	3874761	3874764	0.285
chr	3874764	3874767	0.2622
chr	3874767	3874768	0.2508
chr	3874768	3874769	0.2394
chr	3874769	3874771	0.171
chr	3874771	3874773	0.0912
chr	3874773	3874774	0.0456
chr	3874774	3874775	0.0342
chr	3874775	3874778	0.0456
chr	3874778	3874779	0.1368
chr	3874779	3874780	0.1824
chr	3874780	3874781	0.171
chr	3874781	3874782	0.3192
chr	3874782	3874784	0.3306
chr	3874784	3874795	0.4218
chr	3874795	3874796	0.3876
chr	3874796	3874798	0.3762
chr	3874798	3874799	0.3648
chr	3874799	3874800	0.3534
chr	3874800	3874802	0.2736
chr	3874802	3874803	0.1368
chr	3874803	3874804	0.114
chr	3874804	3874806	0.0342
chr	3874806	3874820	0.0228
chr	3874820	3874821	0.0114
chr	3874829	3874831	0.0114
chr	3874831	3874833	0.0342
chr	3874833	3874834	0.057
chr	3874834	3874835	0.0798
chr	3874835	3874841	0.114
chr	3874841	3874849	0.1368
chr	3874849	3874850	0.1254
chr	3874850	3874851	0.1026
chr	3874851	3874854	0.114
chr	3874854	3874855	0.0912
chr	3874855	3874856	0.171
chr	3874856	3874861	0.4446
chr	3874861	3874862	0.456
chr	3874862	3874868	0.4332
chr	3874868	3874875	0.4218
chr	3874875	3874876	0.2166
chr	3874876	3874877	0.1824
chr	3874877	3874878	0.8322
chr	3874878	3874879	0.7866
chr	3874879	3874882	0.7296
chr	3874882	3874885	0.7182
chr	3874885	3874888	0.7068
chr	3874888	3874889	0.6954
chr	3874889	3874894	0.7068
chr	3874894	3874895	0.6954
chr	3874895	3874896	0.684
chr	3874896	3874897	0.6612
chr	3874897	3874898	0.57
chr	3874898	3874899	0.2052
chr	3874899	3874900	0.0684
chr	3874900	3874901	0.057
chr	3874901	3874907	0.0456
chr	3874907	3874912	0.057
chr	3874912	3874914	0.0798
chr	3874914	3874918	0.1254
chr	3874918	3874919	0.114
chr	3874919	3874924	0.0912
chr	3874924	3874927	0.0684
chr	3874927	3874929	0.114
chr	3874929	3874934	0.1596
chr	3874934	3874935	0.1482
chr	3874935	3874936	0.114
chr	3874936	3874947	0.0912
chr	3874947	3874949	0.0684
chr	3874949	3874951	0.0456
chr	3874951	3874952	0.0228
chr	3874967	3874968	0.114
chr	3874968	3874987	0.3078
chr	3874987	3874988	0.2964
chr	3874988	3874989	0.285
chr	3874989	3874990	0.0342
chr	3874990	3874993	0.0228
chr	3875028	3875030	0.0228
chr	3875030	3875049	0.0342
chr	3875049	3875050	0.0228
chr	3875198	3875219	0.0342
chr	3875219	3875220	0.0228
chr	3875220	3875240	0.0456
chr	3875240	3875247	0.0342
chr	3875247	3875248	0.0228
chr	3875248	3875250	0.057
chr	3875250	3875252	0.0456
chr	3875252	3875253	0.057
chr	3875253	3875267	0.0798
chr	3875267	3875268	0.1824
chr	3875268	3875269	0.2166
chr	3875269	3875270	0.5358
chr	3875270	3875271	2.8044
chr	3875271	3875272	2.8272
chr	3875272	3875273	2.8158
chr	3875273	3875274	2.8044
chr	3875274	3875275	2.8386
chr	3875275	3875279	2.85
chr	3875279	3875287	2.8386
chr	3875287	3875288	2.7702
chr	3875288	3875289	2.7588
chr	3875289	3875290	2.5422
chr	3875290	3875291	2.3598
chr	3875291	3875292	0.6042
chr	3875292	3875294	0.0342
chr	3875294	3875324	0.0228
chr	3875324	3875345	0.0342
chr	3875345	3875347	0.0114
chr	3875347	3875355	0.0342
chr	3875355	3875368	0.0228
chr	3875392	3875393	0.171
chr	3875393	3875412	0.285
chr	3875412	3875414	0.2736
chr	3875414	3875415	0.1596
chr	3875415	3875416	0.0342
chr	3875416	3875418	0.0114
chr	3875431	3875432	0.0114
chr	3875432	3875433	0.4674
chr	3875433	3875434	0.4902
chr	3875434	3875448	0.6156
chr	3875448	3875451	0.6042
chr	3875451	3875452	0.5928
chr	3875452	3875453	0.5016
chr	3875453	3875454	0.3876
chr	3875454	3875455	0.1482
chr	3875455	3875456	0.114
chr	3875456	3875457	0.0456
chr	3875457	3875476	0.0342
chr	3875476	3875477	0.0228
chr	3875477	3875489	0.0114
chr	3875497	3875532	0.0114
chr	3875687	3875698	0.2508
chr	3875698	3875699	0.2736
chr	3875699	3875706	0.285
chr	3875706	3875709	0.2736
chr	3875709	3875710	0.1482
chr	3875710	3875718	0.0342
chr	3875766	3875768	0.0912
chr	3875768	3875781	0.513
chr	3875781	3875787	0.5244
chr	3875787	3875788	0.513
chr	3875788	3875789	0.5928
chr	3875789	3875790	0.4788
chr	3875790	3875792	0.285
chr	3875792	3875803	0.3306
chr	3875803	3875805	0.2964
chr	3875805	3875806	0.2736
chr	3875806	3875807	0.2622
chr	3875807	3875809	0.2394
chr	3875809	3875810	0.1254
chr	3875810	3875811	0.0684
chr	3875811	3875812	0.057
chr	3875812	3875813	0.0114
chr	3875818	3875829	0.0228
chr	3875829	3875837	0.0342
chr	3875837	3875840	0.0228
chr	3875840	3875841	0.1596
chr	3875841	3875847	0.171
chr	3875847	3875856	0.1596
chr	3875856	3875858	0.171
chr	3875858	3875860	0.1482
chr	3875860	3875862	0.0912
chr	3875862	3875878	0.0114
chr	3875928	3875948	0.0114
chr	3875963	3875984	0.0114
chr	3875999	3876022	0.0228
chr	3876041	3876063	0.0114
chr	3876076	3876097	0.0114
chr	3876123	3876125	0.0114
chr	3876125	3876127	0.1938
chr	3876127	3876129	0.2508
chr	3876129	3876131	0.3306
chr	3876131	3876136	0.3648
chr	3876136	3876138	0.513
chr	3876138	3876140	0.5244
chr	3876140	3876146	0.5358
chr	3876146	3876147	0.4674
chr	3876147	3876148	0.3648
chr	3876148	3876149	0.3192
chr	3876149	3876150	0.2736
chr	3876150	3876151	0.2394
chr	3876151	3876156	0.2166
chr	3876156	3876157	0.1824
chr	3876157	3876158	0.1482
chr	3876158	3876159	0.1026
chr	3876159	3876163	0.0798
chr	3876163	3876172	0.0456
chr	3876172	3876174	0.0342
chr	3876174	3876184	0.0228
chr	3876184	3876185	0.0114
chr	3876185	3876187	0.057
chr	3876187	3876190	0.0684
chr	3876190	3876193	0.0798
chr	3876193	3876194	0.1026
chr	3876194	3876195	0.0912
chr	3876195	3876196	0.171
chr	3876196	3876197	0.2166
chr	3876197	3876200	0.4902
chr	3876200	3876202	0.6156
chr	3876202	3876203	0.627
chr	3876203	3876204	0.6612
chr	3876204	3876209	0.684
chr	3876209	3876211	0.6726
chr	3876211	3876212	0.6498
chr	3876212	3876213	0.6384
chr	3876213	3876214	0.627
chr	3876214	3876215	0.5928
chr	3876215	3876217	0.5586
chr	3876217	3876218	0.4332
chr	3876218	3876219	0.399
chr	3876219	3876220	0.3078
chr	3876220	3876221	0.2622
chr	3876221	3876222	0.1938
chr	3876222	3876224	0.0912
chr	3876224	3876225	0.0684
chr	3876225	3876228	0.0456
chr	3876228	3876229	0.0342
chr	3876229	3876234	0.0114
chr	3876234	3876235	0.114
chr	3876235	3876237	0.1368
chr	3876237	3876244	0.1482
chr	3876244	3876255	0.171
chr	3876255	3876257	0.1596
chr	3876257	3876263	0.1368
chr	3876263	3876265	0.114
chr	3876265	3876277	0.1026
chr	3876277	3876279	0.057
chr	3876279	3876280	0.0342
chr	3876280	3876282	0.0114
chr	3876291	3876292	0.0114
chr	3876292	3876293	0.3192
chr	3876293	3876309	0.6156
chr	3876309	3876313	0.6042
chr	3876313	3876314	0.5928
chr	3876314	3876316	0.0114
chr	3876335	3876338	0.0114
chr	3876338	3876357	0.0228
chr	3876357	3876362	0.0114
chr	3876362	3876367	0.0228
chr	3876367	3876371	0.0342
chr	3876371	3876387	0.0456
chr	3876387	3876388	0.0228
chr	3876388	3876389	0.0114
chr	3876389	3876390	0.0456
chr	3876390	3876400	0.0342
chr	3876400	3876401	0.0684
chr	3876401	3876402	0.1938
chr	3876402	3876413	0.513
chr	3876413	3876414	0.5358
chr	3876414	3876420	0.5472
chr	3876420	3876421	0.5358
chr	3876421	3876422	0.5016
chr	3876422	3876423	0.4104
chr	3876423	3876424	0.3192
chr	3876424	3876425	0.0684
chr	3876425	3876432	0.057
chr	3876432	3876433	0.0342
chr	3876433	3876440	0.0228
chr	3876440	3876450	0.1938
chr	3876450	3876457	0.6042
chr	3876457	3876459	0.5928
chr	3876459	3876460	0.513
chr	3876460	3876461	0.456
chr	3876461	3876465	0.4332
chr	3876465	3876471	0.4218
chr	3876471	3876472	0.0912
chr	3876472	3876474	0.0342
chr	3876474	3876475	0.0228
chr	3876504	3876525	0.0114
chr	3876533	3876534	0.0114
chr	3876534	3876539	0.0228
chr	3876539	3876543	0.0342
chr	3876543	3876549	0.057
chr	3876549	3876554	0.0456
chr	3876554	3876555	0.0342
chr	3876555	3876559	0.0456
chr	3876559	3876562	0.0342
chr	3876562	3876565	0.057
chr	3876565	3876580	0.0342
chr	3876580	3876581	0.0684
chr	3876581	3876592	0.1254
chr	3876592	3876597	0.114
chr	3876597	3876602	0.1026
chr	3876604	3876624	0.0228
chr	3876624	3876625	1.1058
chr	3876625	3876626	1.1286
chr	3876626	3876627	1.1514
chr	3876627	3876629	1.1628
chr	3876629	3876630	1.1514
chr	3876630	3876631	1.2198
chr	3876631	3876632	1.2312
chr	3876632	3876637	1.2198
chr	3876637	3876640	1.3566
chr	3876640	3876641	1.482
chr	3876641	3876642	1.4592
chr	3876642	3876643	1.4364
chr	3876643	3876644	1.4136
chr	3876644	3876645	1.4022
chr	3876645	3876646	1.254
chr	3876646	3876647	0.4674
chr	3876647	3876648	0.4332
chr	3876648	3876649	0.3534
chr	3876649	3876652	0.3306
chr	3876652	3876653	0.285
chr	3876653	3876658	0.2736
chr	3876658	3876659	0.1596
chr	3876659	3876661	0.1368
chr	3876661	3876663	0.0228
chr	3876663	3876666	0.0114
chr	3876678	3876695	0.0114
chr	3876695	3876697	0.0228
chr	3876697	3876698	0.0342
chr	3876698	3876700	0.0456
chr	3876700	3876707	0.0684
chr	3876707	3876709	0.057
chr	3876709	3876720	0.0798
chr	3876720	3876721	0.0684
chr	3876721	3876730	0.0456
chr	3876730	3876731	0.0228
chr	3876731	3876733	6.9198
chr	3876733	3876734	6.9996
chr	3876734	3876735	7.011
chr	3876735	3876736	7.0452
chr	3876736	3876737	7.068
chr	3876737	3876739	7.1136
chr	3876739	3876740	7.1022
chr	3876740	3876743	7.1136
chr	3876743	3876748	7.1022
chr	3876748	3876750	7.0566
chr	3876750	3876751	7.0452
chr	3876751	3876752	6.2244
chr	3876752	3876753	4.4232
chr	3876753	3876754	0.342
chr	3876754	3876755	0.1482
chr	3876755	3876756	0.1368
chr	3876756	3876760	0.0798
chr	3876760	3876762	0.0684
chr	3876762	3876765	0.057
chr	3876765	3876766	0.0456
chr	3876782	3876787	0.0342
chr	3876787	3876799	0.0456
chr	3876799	3876802	0.0342
chr	3876802	3876803	0.0456
chr	3876803	3876804	0.0684
chr	3876804	3876806	0.057
chr	3876806	3876810	0.0684
chr	3876810	3876822	0.057
chr	3876822	3876825	0.0456
chr	3876825	3876826	0.057
chr	3876826	3876827	0.0456
chr	3876827	3876828	0.0228
chr	3876828	3876829	0.0114
chr	3876829	3876830	0.0342
chr	3876830	3876845	0.0456
chr	3876845	3876846	0.057
chr	3876846	3876847	0.0684
chr	3876847	3876849	0.057
chr	3876849	3876850	0.0456
chr	3876850	3876854	0.0342
chr	3876854	3876867	0.0228
chr	3876867	3876888	0.0114
chr	3876888	3876889	0.3192
chr	3876889	3876890	1.0602
chr	3876890	3876900	1.3794
chr	3876900	3876901	1.5618
chr	3876901	3876904	1.596
chr	3876904	3876907	1.5846
chr	3876907	3876908	1.5618
chr	3876908	3876909	1.482
chr	3876909	3876910	1.3338
chr	3876910	3876911	0.5244
chr	3876911	3876912	0.3534
chr	3876912	3876913	0.2622
chr	3876913	3876914	0.8094
chr	3876914	3876915	0.798
chr	3876915	3876920	0.7866
chr	3876920	3876921	0.7752
chr	3876921	3876922	0.7524
chr	3876922	3876925	0.798
chr	3876925	3876926	0.8436
chr	3876926	3876930	0.9804
chr	3876930	3876933	0.969
chr	3876933	3876934	0.912
chr	3876934	3876935	0.855
chr	3876935	3876937	0.4218
chr	3876937	3876942	0.4104
chr	3876942	3876943	0.399
chr	3876943	3876944	0.2052
chr	3876944	3876946	0.1938
chr	3876946	3876947	0.171
chr	3876947	3876948	0.1596
chr	3876948	3876949	0.114
chr	3876949	3876954	0.0228
chr	3876954	3876956	0.0114
chr	3876956	3876957	0.0228
chr	3876957	3876964	0.0114
chr	3876964	3876975	0.0342
chr	3876975	3876976	0.0798
chr	3876976	3876980	0.1824
chr	3876980	3876984	0.2052
chr	3876984	3876985	0.2166
chr	3876985	3876990	0.1938
chr	3876990	3876994	0.2052
chr	3876994	3876995	0.3534
chr	3876995	3876996	0.5358
chr	3876996	3876997	0.4788
chr	3876997	3876998	1.6416
chr	3876998	3876999	1.653
chr	3876999	3877000	1.8696
chr	3877000	3877003	1.8582
chr	3877003	3877006	1.8468
chr	3877006	3877013	1.8354
chr	3877013	3877014	1.767
chr	3877014	3877015	1.7214
chr	3877015	3877016	1.71
chr	3877016	3877017	1.1058
chr	3877017	3877018	1.0374
chr	3877018	3877019	0.6612
chr	3877019	3877020	0.5928
chr	3877020	3877021	0.342
chr	3877021	3877022	0.2166
chr	3877022	3877023	0.171
chr	3877023	3877024	0.1368
chr	3877024	3877025	0.0798
chr	3877025	3877026	0.0228
chr	3877026	3877027	0.0114
chr	3877035	3877036	0.0228
chr	3877036	3877038	0.0342
chr	3877038	3877040	0.0456
chr	3877040	3877056	0.0684
chr	3877056	3877057	0.057
chr	3877057	3877065	0.0228
chr	3877065	3877073	0.0114
chr	3877082	3877096	0.0114
chr	3877096	3877102	0.0228
chr	3877102	3877118	0.0114
chr	3877131	3877136	0.0342
chr	3877136	3877150	0.0456
chr	3877150	3877152	0.0912
chr	3877152	3877153	0.0798
chr	3877153	3877154	0.057
chr	3877154	3877171	0.0684
chr	3877171	3877172	0.0342
chr	3877172	3877177	0.0228
chr	3877177	3877184	0.0114
chr	3877184	3877185	0.057
chr	3877185	3877192	0.0684
chr	3877192	3877194	0.0798
chr	3877194	3877195	0.0912
chr	3877195	3877199	0.1026
chr	3877199	3877204	0.8094
chr	3877204	3877207	0.8322
chr	3877207	3877210	0.8094
chr	3877210	3877212	0.798
chr	3877212	3877214	0.7866
chr	3877214	3877215	0.7752
chr	3877215	3877216	0.7524
chr	3877216	3877219	0.7296
chr	3877219	3877220	0.6954
chr	3877220	3877221	0.3306
chr	3877221	3877222	0.0684
chr	3877222	3877225	0.057
chr	3877225	3877226	0.0342
chr	3877226	3877230	0.0114
chr	3877252	3877255	0.0114
chr	3877255	3877264	0.2166
chr	3877264	3877265	0.2394
chr	3877265	3877266	0.741
chr	3877266	3877267	0.798
chr	3877267	3877268	1.2198
chr	3877268	3877270	4.389
chr	3877270	3877271	4.4004
chr	3877271	3877276	4.389
chr	3877276	3877277	4.3434
chr	3877277	3877278	4.2408
chr	3877278	3877281	4.218
chr	3877281	3877284	4.2066
chr	3877284	3877285	4.218
chr	3877285	3877286	3.9558
chr	3877286	3877287	3.8304
chr	3877287	3877288	2.0976
chr	3877288	3877289	1.9266
chr	3877289	3877290	0.3762
chr	3877290	3877291	0.3078
chr	3877291	3877292	0.2622
chr	3877292	3877293	0.1482
chr	3877293	3877297	0.1026
chr	3877297	3877300	0.114
chr	3877300	3877301	8.3334
chr	3877301	3877302	8.3448
chr	3877302	3877307	8.3676
chr	3877307	3877308	8.3562
chr	3877308	3877309	8.3448
chr	3877309	3877310	8.2992
chr	3877310	3877316	8.2764
chr	3877316	3877317	8.265
chr	3877317	3877318	8.2194
chr	3877318	3877319	8.1852
chr	3877319	3877320	8.1624
chr	3877320	3877321	7.4784
chr	3877321	3877322	6.1218
chr	3877322	3877323	0.2508
chr	3877323	3877324	0.1824
chr	3877324	3877328	0.1596
chr	3877354	3877355	0.1254
chr	3877355	3877370	0.1368
chr	3877370	3877375	0.5586
chr	3877375	3877376	0.6042
chr	3877376	3877388	0.5814
chr	3877388	3877389	0.5016
chr	3877389	3877391	0.4902
chr	3877391	3877392	0.456
chr	3877392	3877393	0.1938
chr	3877393	3877396	0.1596
chr	3877396	3877397	0.114
chr	3877397	3877398	0.1026
chr	3877398	3877399	0.0342
chr	3877399	3877400	0.0114
chr	3877427	3877430	0.0114
chr	3877430	3877450	0.0228
chr	3877450	3877452	0.0114
chr	3877466	3877468	0.0342
chr	3877468	3877469	2.109
chr	3877469	3877484	2.1204
chr	3877484	3877485	2.109
chr	3877485	3877487	2.0862
chr	3877487	3877488	1.995
chr	3877488	3877489	1.7442
chr	3877489	3877490	0.1368
chr	3877490	3877491	0.1254
chr	3877491	3877492	0.1026
chr	3877492	3877493	0.0684
chr	3877493	3877494	0.0114
chr	3877506	3877528	0.0114
chr	3877533	3877538	0.0228
chr	3877538	3877548	0.0684
chr	3877548	3877550	0.0798
chr	3877550	3877555	0.0912
chr	3877555	3877556	0.114
chr	3877556	3877557	0.0912
chr	3877557	3877559	0.0798
chr	3877559	3877569	0.057
chr	3877569	3877570	0.0456
chr	3877570	3877573	0.0342
chr	3877573	3877580	0.0114
chr	3877613	3877619	0.0114
chr	3877619	3877624	0.1938
chr	3877624	3877625	0.2166
chr	3877625	3877627	0.228
chr	3877627	3877635	0.342
chr	3877635	3877636	0.3306
chr	3877636	3877640	0.3192
chr	3877640	3877641	0.285
chr	3877641	3877642	0.228
chr	3877642	3877644	0.171
chr	3877644	3877646	0.1596
chr	3877646	3877648	0.1254
chr	3877648	3877649	0.0342
chr	3877649	3877650	0.0228
chr	3877650	3877651	0.0114
chr	3877657	3877659	0.0342
chr	3877659	3877660	0.0456
chr	3877660	3877661	0.342
chr	3877661	3877672	0.3876
chr	3877672	3877673	0.399
chr	3877673	3877677	0.4104
chr	3877677	3877679	0.3876
chr	3877679	3877680	0.3762
chr	3877680	3877681	0.3534
chr	3877681	3877682	0.2166
chr	3877682	3877685	0.0456
chr	3877685	3877689	0.0342
chr	3877689	3877693	0.0228
chr	3877725	3877747	0.0114
chr	3877781	3877793	0.0342
chr	3877793	3877801	0.0456
chr	3877801	3877803	0.0342
chr	3877803	3877818	0.0114
chr	3877871	3877888	0.057
chr	3877888	3877890	0.0456
chr	3877890	3877892	0.0342
chr	3877892	3877902	0.0114
chr	3877902	3877904	0.0228
chr	3877904	3877907	0.057
chr	3877907	3877908	0.0798
chr	3877908	3877923	0.228
chr	3877923	3877927	0.2166
chr	3877927	3877929	0.0798
chr	3877929	3877930	0.0684
chr	3877975	3877976	0.0684
chr	3877976	3877977	0.0798
chr	3877977	3877994	0.2964
chr	3877994	3877995	0.2736
chr	3877995	3877996	0.2622
chr	3877996	3877997	0.2394
chr	3877997	3877998	0.2166
chr	3877998	3877999	0.1482
chr	3877999	3878016	0.057
chr	3878016	3878018	0.0342
chr	3878018	3878019	0.0228
chr	3878019	3878026	0.0114
chr	3878032	3878042	0.0798
chr	3878042	3878047	0.0912
chr	3878047	3878049	0.1368
chr	3878049	3878052	0.1482
chr	3878052	3878053	0.3192
chr	3878053	3878054	0.2736
chr	3878054	3878062	0.2508
chr	3878062	3878063	0.2622
chr	3878063	3878064	6.7602
chr	3878064	3878065	6.8058
chr	3878065	3878066	6.8286
chr	3878066	3878067	6.84
chr	3878067	3878069	6.8514
chr	3878069	3878071	6.8286
chr	3878071	3878072	6.7944
chr	3878072	3878073	6.8058
chr	3878073	3878074	6.8742
chr	3878074	3878075	6.8628
chr	3878075	3878076	6.8514
chr	3878076	3878079	6.7716
chr	3878079	3878080	6.7488
chr	3878080	3878081	6.7146
chr	3878081	3878082	6.6462
chr	3878082	3878083	6.6234
chr	3878083	3878084	6.099
chr	3878084	3878085	1.1742
chr	3878085	3878086	1.2198
chr	3878086	3878088	0.3876
chr	3878088	3878092	0.3762
chr	3878092	3878093	0.3534
chr	3878093	3878095	0.3306
chr	3878095	3878096	0.285
chr	3878096	3878103	0.2394
chr	3878103	3878104	0.228
chr	3878104	3878105	0.1596
chr	3878105	3878106	0.0912
chr	3878106	3878108	0.0456
chr	3878172	3878188	0.0114
chr	3878188	3878189	0.0228
chr	3878189	3878195	0.057
chr	3878195	3878196	0.0798
chr	3878196	3878199	0.0684
chr	3878199	3878207	0.0798
chr	3878207	3878209	0.057
chr	3878209	3878210	0.0456
chr	3878210	3878211	0.057
chr	3878211	3878217	0.0456
chr	3878217	3878221	0.0342
chr	3878221	3878230	0.0228
chr	3878230	3878233	0.0114
chr	3878237	3878240	0.0228
chr	3878240	3878242	0.0342
chr	3878242	3878245	0.0456
chr	3878245	3878247	0.0912
chr	3878247	3878258	0.1026
chr	3878258	3878261	0.0798
chr	3878261	3878264	0.0912
chr	3878264	3878265	0.0798
chr	3878265	3878267	0.0342
chr	3878267	3878281	0.0228
chr	3878281	3878284	0.0114
chr	3878284	3878285	0.0456
chr	3878285	3878288	0.057
chr	3878288	3878295	0.1026
chr	3878295	3878296	1.2426
chr	3878296	3878297	14.4666
chr	3878297	3878298	15.4584
chr	3878298	3878299	15.4812
chr	3878299	3878302	15.504
chr	3878302	3878305	15.4812
chr	3878305	3878309	15.4584
chr	3878309	3878310	15.447
chr	3878310	3878311	15.4356
chr	3878311	3878312	15.4242
chr	3878312	3878313	15.3786
chr	3878313	3878314	15.2076
chr	3878314	3878315	15.105
chr	3878315	3878316	14.649
chr	3878316	3878317	13.0188
chr	3878317	3878318	2.6106
chr	3878318	3878319	1.3338
chr	3878319	3878320	0.8892
chr	3878320	3878321	0.5928
chr	3878321	3878324	0.513
chr	3878324	3878325	0.4902
chr	3878325	3878328	0.4446
chr	3878328	3878329	0.4332
chr	3878329	3878330	0.4218
chr	3878330	3878331	0.342
chr	3878344	3878345	0.0342
chr	3878345	3878346	0.0456
chr	3878346	3878348	0.1026
chr	3878348	3878350	0.285
chr	3878350	3878351	0.2964
chr	3878351	3878353	0.342
chr	3878353	3878355	0.7752
chr	3878355	3878356	0.7866
chr	3878356	3878364	0.8094
chr	3878364	3878365	0.798
chr	3878365	3878366	0.7752
chr	3878366	3878367	0.7638
chr	3878367	3878369	0.7068
chr	3878369	3878370	0.684
chr	3878370	3878371	0.5814
chr	3878371	3878372	0.5358
chr	3878372	3878373	0.4104
chr	3878373	3878374	0.399
chr	3878374	3878375	0.1824
chr	3878375	3878376	0.1026
chr	3878376	3878379	0.0456
chr	3878379	3878380	0.057
chr	3878380	3878381	0.0456
chr	3878381	3878393	0.0684
chr	3878393	3878394	0.057
chr	3878394	3878401	0.1026
chr	3878401	3878403	0.1482
chr	3878403	3878407	0.114
chr	3878407	3878411	0.1254
chr	3878411	3878414	0.114
chr	3878414	3878415	0.1596
chr	3878415	3878419	0.285
chr	3878419	3878420	0.2622
chr	3878420	3878421	0.2736
chr	3878421	3878425	0.3078
chr	3878425	3878427	0.3306
chr	3878427	3878431	0.3078
chr	3878431	3878435	0.2964
chr	3878435	3878436	0.2736
chr	3878436	3878437	0.2166
chr	3878437	3878440	0.1254
chr	3878440	3878441	0.0912
chr	3878441	3878442	0.0684
chr	3878442	3878443	0.1254
chr	3878443	3878445	0.114
chr	3878445	3878448	0.0912
chr	3878448	3878450	0.1026
chr	3878450	3878451	0.0912
chr	3878451	3878454	0.342
chr	3878454	3878455	0.3534
chr	3878455	3878461	0.3648
chr	3878461	3878463	0.3534
chr	3878463	3878464	0.342
chr	3878464	3878465	0.3306
chr	3878465	3878467	0.2964
chr	3878467	3878468	0.285
chr	3878468	3878469	0.2166
chr	3878469	3878471	0.1596
chr	3878471	3878472	0.1368
chr	3878472	3878473	0.057
chr	3878473	3878474	0.0342
chr	3878474	3878476	0.0114
chr	3878489	3878491	0.0912
chr	3878491	3878508	0.114
chr	3878508	3878510	0.1026
chr	3878510	3878511	0.0342
chr	3878511	3878512	0.7182
chr	3878512	3878517	0.7296
chr	3878517	3878531	0.741
chr	3878531	3878532	0.7068
chr	3878532	3878533	0.5244
chr	3878533	3878534	0.0456
chr	3878534	3878536	0.0114
chr	3878636	3878637	0.0114
chr	3878637	3878642	0.2508
chr	3878642	3878643	0.2622
chr	3878643	3878648	0.2736
chr	3878648	3878656	0.285
chr	3878656	3878657	0.2508
chr	3878657	3878659	0.2736
chr	3878659	3878661	0.2166
chr	3878661	3878663	0.2052
chr	3878663	3878664	0.1824
chr	3878664	3878665	0.1938
chr	3878665	3878668	0.1026
chr	3878668	3878679	0.0912
chr	3878679	3878680	0.057
chr	3878680	3878682	0.0342
chr	3878682	3878684	0.057
chr	3878684	3878686	0.0798
chr	3878686	3878687	0.114
chr	3878687	3878689	0.1824
chr	3878689	3878690	0.171
chr	3878690	3878691	0.1596
chr	3878691	3878703	0.1824
chr	3878703	3878704	0.1596
chr	3878704	3878707	0.1482
chr	3878707	3878708	0.1596
chr	3878708	3878709	0.114
chr	3878709	3878710	0.1482
chr	3878710	3878714	0.1254
chr	3878714	3878723	0.1596
chr	3878723	3878724	0.1482
chr	3878724	3878729	0.1368
chr	3878729	3878731	0.1254
chr	3878731	3878732	0.114
chr	3878732	3878733	0.1254
chr	3878733	3878734	0.114
chr	3878734	3878735	0.0798
chr	3878735	3878737	0.1938
chr	3878737	3878739	0.1596
chr	3878739	3878742	0.171
chr	3878742	3878744	0.2394
chr	3878744	3878749	0.2508
chr	3878749	3878752	0.2622
chr	3878752	3878756	0.2508
chr	3878756	3878758	0.2166
chr	3878758	3878759	0.228
chr	3878759	3878760	0.2052
chr	3878760	3878762	0.1824
chr	3878762	3878763	0.171
chr	3878763	3878764	0.1254
chr	3878764	3878765	0.1026
chr	3878765	3878768	0.0798
chr	3878768	3878769	0.0684
chr	3878769	3878776	0.0228
chr	3878781	3878783	0.0456
chr	3878783	3878785	0.1938
chr	3878785	3878786	0.228
chr	3878786	3878801	0.2964
chr	3878801	3878802	0.285
chr	3878802	3878804	0.2622
chr	3878804	3878805	0.2166
chr	3878805	3878807	0.1938
chr	3878807	3878808	0.1596
chr	3878808	3878809	0.1368
chr	3878809	3878810	0.0912
chr	3878810	3878811	0.057
chr	3878811	3878814	0.0456
chr	3878814	3878815	0.0228
chr	3878821	3878840	0.057
chr	3878840	3878841	0.0456
chr	3878841	3878844	0.0342
chr	3878844	3878848	0.0228
chr	3878848	3878850	0.0342
chr	3878850	3878852	0.0456
chr	3878852	3878853	3.1578
chr	3878853	3878854	3.1692
chr	3878854	3878855	3.2034
chr	3878855	3878856	3.4998
chr	3878856	3878869	3.4884
chr	3878869	3878870	3.4542
chr	3878870	3878871	3.3972
chr	3878871	3878872	3.2946
chr	3878872	3878873	2.8728
chr	3878873	3878874	0.513
chr	3878874	3878875	0.3648
chr	3878875	3878876	0.2394
chr	3878876	3878877	0.1254
chr	3878877	3878878	0.057
chr	3878878	3878879	0.0342
chr	3878879	3878881	0.0114
chr	3878882	3878883	0.0114
chr	3878883	3878884	0.0342
chr	3878884	3878898	0.0456
chr	3878898	3878899	0.057
chr	3878899	3878903	0.0456
chr	3878903	3878904	0.057
chr	3878904	3878908	0.0456
chr	3878908	3878910	0.1824
chr	3878910	3878914	0.2052
chr	3878914	3878915	0.1938
chr	3878915	3878916	0.2166
chr	3878916	3878924	0.2052
chr	3878924	3878926	0.456
chr	3878926	3878927	0.4446
chr	3878927	3878930	0.3876
chr	3878930	3878931	0.3648
chr	3878931	3878932	0.3762
chr	3878932	3878933	0.342
chr	3878933	3878934	3.6822
chr	3878934	3878935	3.7734
chr	3878935	3878936	3.762
chr	3878936	3878940	3.7506
chr	3878940	3878943	3.762
chr	3878943	3878944	3.7506
chr	3878944	3878950	3.534
chr	3878950	3878952	3.4998
chr	3878952	3878953	3.2376
chr	3878953	3878954	2.8044
chr	3878954	3878955	0.285
chr	3878955	3878956	0.2622
chr	3878956	3878957	0.2166
chr	3878957	3878958	0.1596
chr	3878958	3878959	0.0456
chr	3878959	3878960	0.0228
chr	3878966	3878967	0.0228
chr	3878967	3878988	0.0456
chr	3878988	3878989	0.1026
chr	3878989	3879001	0.1824
chr	3879001	3879002	0.285
chr	3879002	3879003	0.3192
chr	3879003	3879008	0.4446
chr	3879008	3879010	0.3876
chr	3879010	3879011	0.285
chr	3879011	3879012	0.2736
chr	3879012	3879013	0.2622
chr	3879013	3879016	0.285
chr	3879016	3879018	0.3078
chr	3879018	3879019	0.627
chr	3879019	3879021	0.6384
chr	3879021	3879022	0.6156
chr	3879022	3879023	0.5928
chr	3879023	3879024	0.4218
chr	3879024	3879025	0.4332
chr	3879025	3879026	0.456
chr	3879026	3879035	0.4446
chr	3879035	3879036	0.4332
chr	3879036	3879037	0.4218
chr	3879037	3879038	0.399
chr	3879038	3879039	0.2166
chr	3879039	3879040	0.1482
chr	3879040	3879041	0.114
chr	3879041	3879045	0.0912
chr	3879045	3879046	0.1254
chr	3879046	3879047	0.114
chr	3879047	3879053	0.1026
chr	3879053	3879054	0.0912
chr	3879054	3879060	0.1254
chr	3879060	3879061	0.114
chr	3879061	3879063	0.1026
chr	3879063	3879065	0.0912
chr	3879065	3879073	0.0342
chr	3879073	3879074	0.0228
chr	3879074	3879077	0.0114
chr	3879080	3879082	0.0114
chr	3879082	3879085	0.0228
chr	3879085	3879088	0.0456
chr	3879088	3879101	0.0684
chr	3879101	3879105	0.057
chr	3879105	3879107	0.0228
chr	3879107	3879110	0.0342
chr	3879110	3879113	0.0228
chr	3879113	3879114	0.1026
chr	3879114	3879117	0.114
chr	3879117	3879125	0.1368
chr	3879125	3879128	0.1254
chr	3879128	3879129	0.1482
chr	3879129	3879132	0.0912
chr	3879132	3879133	0.057
chr	3879133	3879137	0.0456
chr	3879137	3879140	0.0798
chr	3879140	3879141	0.4332
chr	3879141	3879142	0.4674
chr	3879142	3879148	1.5276
chr	3879148	3879157	1.5162
chr	3879157	3879159	1.5048
chr	3879159	3879160	1.4478
chr	3879160	3879161	1.3908
chr	3879161	3879162	1.1286
chr	3879162	3879163	1.0032
chr	3879163	3879164	0.8208
chr	3879164	3879165	0.0798
chr	3879165	3879166	0.057
chr	3879166	3879167	0.0342
chr	3879167	3879168	0.0228
chr	3879186	3879202	0.0798
chr	3879202	3879203	0.0456
chr	3879224	3879225	0.0912
chr	3879225	3879226	0.4446
chr	3879226	3879227	0.4902
chr	3879227	3879230	0.513
chr	3879230	3879243	0.5244
chr	3879243	3879245	0.513
chr	3879245	3879246	0.2508
chr	3879246	3879247	0.1026
chr	3879247	3879250	0.0456
chr	3879250	3879251	0.0342
chr	3879251	3879252	0.0228
chr	3879252	3879258	0.0114
chr	3879268	3879269	0.0228
chr	3879269	3879272	0.0456
chr	3879272	3879280	0.057
chr	3879280	3879289	0.1254
chr	3879289	3879290	0.114
chr	3879290	3879291	0.1026
chr	3879291	3879294	0.0912
chr	3879294	3879297	0.0798
chr	3879297	3879298	0.0684
chr	3879298	3879299	0.057
chr	3879299	3879301	0.0342
chr	3879301	3879302	0.0114
chr	3879394	3879395	0.0114
chr	3879395	3879401	0.0228
chr	3879401	3879414	0.0912
chr	3879414	3879415	0.0798
chr	3879415	3879418	0.0684
chr	3879418	3879420	0.057
chr	3879420	3879423	0.0456
chr	3879423	3879424	0.0114
chr	3879448	3879453	0.0228
chr	3879453	3879470	0.057
chr	3879470	3879474	0.0456
chr	3879474	3879475	0.0342
chr	3879475	3879476	0.0114
chr	3879498	3879518	0.0684
chr	3879518	3879519	0.057
chr	3879519	3879520	0.0456
chr	3879520	3879521	0.0798
chr	3879521	3879522	0.1026
chr	3879522	3879524	0.114
chr	3879524	3879526	0.1368
chr	3879526	3879527	0.171
chr	3879527	3879533	0.228
chr	3879533	3879537	0.2394
chr	3879537	3879541	0.2508
chr	3879541	3879542	0.228
chr	3879542	3879543	0.2166
chr	3879543	3879544	0.1596
chr	3879544	3879545	0.1482
chr	3879545	3879546	0.1368
chr	3879546	3879547	0.1254
chr	3879547	3879548	0.114
chr	3879548	3879549	0.0798
chr	3879549	3879554	0.0456
chr	3879554	3879555	0.0342
chr	3879555	3879556	0.0228
chr	3879556	3879558	0.0456
chr	3879558	3879559	0.057
chr	3879559	3879564	0.0456
chr	3879564	3879577	0.0342
chr	3879577	3879580	0.0114
chr	3879600	3879613	0.0342
chr	3879613	3879619	0.0684
chr	3879619	3879620	0.057
chr	3879620	3879622	0.0456
chr	3879622	3879635	0.4902
chr	3879635	3879636	0.4788
chr	3879636	3879638	0.4674
chr	3879638	3879640	0.456
chr	3879640	3879642	0.4446
chr	3879642	3879643	0.3762
chr	3879643	3879644	0.3534
chr	3879644	3879645	0.1254
chr	3879645	3879647	0.0798
chr	3879647	3879650	0.0456
chr	3879650	3879653	0.0342
chr	3879653	3879654	0.0228
chr	3879696	3879702	0.0114
chr	3879702	3879708	0.0228
chr	3879708	3879709	0.2508
chr	3879709	3879710	0.2622
chr	3879710	3879712	0.2736
chr	3879712	3879714	0.456
chr	3879714	3879715	0.4788
chr	3879715	3879722	0.5016
chr	3879722	3879725	0.4788
chr	3879725	3879726	0.456
chr	3879726	3879727	0.4104
chr	3879727	3879730	0.2736
chr	3879730	3879732	0.2394
chr	3879732	3879733	0.114
chr	3879733	3879734	0.1026
chr	3879748	3879769	0.0114
chr	3879813	3879814	0.0342
chr	3879814	3879819	0.2622
chr	3879819	3879820	0.285
chr	3879820	3879824	0.2964
chr	3879824	3879826	0.3078
chr	3879826	3879829	2.508
chr	3879829	3879830	2.6106
chr	3879830	3879834	2.6676
chr	3879834	3879835	2.6334
chr	3879835	3879836	2.4966
chr	3879836	3879838	2.4624
chr	3879838	3879841	2.394
chr	3879841	3879844	2.3712
chr	3879844	3879845	2.3484
chr	3879845	3879846	2.3142
chr	3879846	3879847	2.3028
chr	3879847	3879848	0.3534
chr	3879848	3879849	0.3078
chr	3879849	3879850	0.1482
chr	3879850	3879851	0.1368
chr	3879851	3879852	0.1254
chr	3879852	3879853	0.1026
chr	3879853	3879854	0.0798
chr	3879854	3879855	0.0684
chr	3879855	3879856	0.0342
chr	3879856	3879861	0.0228
chr	3879861	3879864	0.0114
chr	3879886	3879889	0.0114
chr	3879889	3879890	0.0798
chr	3879890	3879891	0.1026
chr	3879891	3879892	0.2964
chr	3879892	3879906	0.3078
chr	3879906	3879910	0.2964
chr	3879910	3879911	0.2622
chr	3879911	3879912	0.228
chr	3879912	3879913	0.0798
chr	3879913	3879915	0.0684
chr	3879915	3879916	0.0456
chr	3879929	3879932	0.0456
chr	3879932	3879933	0.0684
chr	3879933	3879934	0.1254
chr	3879934	3879936	0.1368
chr	3879936	3879938	0.1482
chr	3879938	3879939	0.1596
chr	3879939	3879940	0.1824
chr	3879940	3879941	0.2052
chr	3879941	3879943	0.3876
chr	3879943	3879944	4.2408
chr	3879944	3879945	5.358
chr	3879945	3879947	5.4606
chr	3879947	3879953	5.472
chr	3879953	3879955	5.4264
chr	3879955	3879956	5.415
chr	3879956	3879959	5.4036
chr	3879959	3879960	5.3922
chr	3879960	3879963	5.2896
chr	3879963	3879964	5.13
chr	3879964	3879965	4.7196
chr	3879965	3879966	0.7638
chr	3879966	3879967	0.3534
chr	3879967	3879968	0.3876
chr	3879968	3879969	0.342
chr	3879969	3879970	0.285
chr	3879970	3879971	0.2736
chr	3879971	3879972	0.2508
chr	3879972	3879973	0.2394
chr	3879973	3879974	0.2622
chr	3879974	3879975	0.3306
chr	3879975	3879977	0.342
chr	3879977	3879978	0.3648
chr	3879978	3879979	0.342
chr	3879979	3879983	0.5244
chr	3879983	3879984	0.513
chr	3879984	3879985	0.5016
chr	3879985	3879987	0.4788
chr	3879987	3879989	0.4332
chr	3879989	3879990	0.4446
chr	3879990	3879991	0.4218
chr	3879991	3879993	1.3224
chr	3879993	3879994	1.311
chr	3879994	3879995	1.2654
chr	3879995	3879996	1.254
chr	3879996	3879997	1.2882
chr	3879997	3879998	7.638
chr	3879998	3879999	8.8806
chr	3879999	3880000	8.8578
chr	3880000	3880001	8.9262
chr	3880001	3880004	8.949
chr	3880004	3880010	9.006
chr	3880010	3880012	8.7096
chr	3880012	3880013	8.208
chr	3880013	3880014	8.1396
chr	3880014	3880015	8.0598
chr	3880015	3880016	8.037
chr	3880016	3880017	7.8774
chr	3880017	3880018	7.7748
chr	3880018	3880019	4.9362
chr	3880019	3880020	4.5144
chr	3880020	3880021	3.3174
chr	3880021	3880022	3.1806
chr	3880022	3880023	2.0862
chr	3880023	3880024	1.8696
chr	3880024	3880025	1.368
chr	3880025	3880026	1.8126
chr	3880026	3880027	0.9804
chr	3880027	3880029	0.969
chr	3880029	3880032	1.4022
chr	3880032	3880038	1.3908
chr	3880038	3880039	1.5162
chr	3880039	3880041	1.5276
chr	3880041	3880042	1.5504
chr	3880042	3880043	1.5618
chr	3880043	3880044	1.5732
chr	3880044	3880045	1.5618
chr	3880045	3880046	1.368
chr	3880046	3880047	1.0374
chr	3880047	3880049	0.7524
chr	3880049	3880050	0.7296
chr	3880050	3880051	0.4104
chr	3880051	3880052	0.3192
chr	3880052	3880053	0.2964
chr	3880053	3880057	0.342
chr	3880057	3880058	0.3306
chr	3880058	3880059	0.3192
chr	3880059	3880063	0.3078
chr	3880063	3880064	2.28
chr	3880064	3880065	2.3028
chr	3880065	3880066	2.793
chr	3880066	3880068	2.7132
chr	3880068	3880069	2.679
chr	3880069	3880070	2.6562
chr	3880070	3880072	2.6448
chr	3880072	3880074	2.6334
chr	3880074	3880075	2.6448
chr	3880075	3880076	2.622
chr	3880076	3880077	2.6448
chr	3880077	3880079	2.6334
chr	3880079	3880080	2.622
chr	3880080	3880081	2.6676
chr	3880081	3880082	2.6904
chr	3880082	3880083	2.7474
chr	3880083	3880084	2.736
chr	3880084	3880085	2.4624
chr	3880085	3880086	2.394
chr	3880086	3880087	1.4934
chr	3880087	3880088	1.0488
chr	3880088	3880089	0.9234
chr	3880089	3880090	0.6384
chr	3880090	3880091	0.5472
chr	3880091	3880092	0.5928
chr	3880092	3880093	1.3794
chr	3880093	3880094	1.3908
chr	3880094	3880095	2.3484
chr	3880095	3880096	2.5992
chr	3880096	3880097	2.5764
chr	3880097	3880098	2.5878
chr	3880098	3880099	2.7474
chr	3880099	3880100	2.736
chr	3880100	3880101	2.7246
chr	3880101	3880102	2.7132
chr	3880102	3880104	2.7018
chr	3880104	3880105	2.6448
chr	3880105	3880106	2.6106
chr	3880106	3880107	2.5992
chr	3880107	3880109	2.4966
chr	3880109	3880110	2.4852
chr	3880110	3880111	2.4624
chr	3880111	3880112	2.4396
chr	3880112	3880113	2.3256
chr	3880113	3880114	2.109
chr	3880114	3880115	1.4706
chr	3880115	3880116	0.9006
chr	3880116	3880117	0.1824
chr	3880117	3880118	0.1482
chr	3880118	3880119	0.0912
chr	3880119	3880120	0.0228
chr	3880120	3880121	0.228
chr	3880121	3880122	0.627
chr	3880122	3880123	0.7866
chr	3880123	3880128	0.798
chr	3880128	3880132	2.4624
chr	3880132	3880133	2.4738
chr	3880133	3880134	3.6822
chr	3880134	3880135	3.8076
chr	3880135	3880136	3.819
chr	3880136	3880137	3.8076
chr	3880137	3880138	3.8304
chr	3880138	3880139	3.8646
chr	3880139	3880140	6.27
chr	3880140	3880141	5.9394
chr	3880141	3880142	5.8368
chr	3880142	3880143	5.9736
chr	3880143	3880144	5.9394
chr	3880144	3880145	5.871
chr	3880145	3880146	5.9166
chr	3880146	3880147	6.099
chr	3880147	3880148	6.1104
chr	3880148	3880149	6.042
chr	3880149	3880150	4.788
chr	3880150	3880151	4.6284
chr	3880151	3880152	4.5828
chr	3880152	3880153	4.4802
chr	3880153	3880154	4.4574
chr	3880154	3880155	3.4542
chr	3880155	3880156	3.3972
chr	3880156	3880157	3.2718
chr	3880157	3880158	3.2376
chr	3880158	3880159	3.4314
chr	3880159	3880160	3.2718
chr	3880160	3880161	1.5846
chr	3880161	3880162	1.2084
chr	3880162	3880163	1.0488
chr	3880163	3880164	1.026
chr	3880164	3880165	1.0032
chr	3880165	3880166	0.9918
chr	3880166	3880167	1.6872
chr	3880167	3880168	1.596
chr	3880168	3880169	1.539
chr	3880169	3880170	1.5276
chr	3880170	3880171	1.4706
chr	3880171	3880174	1.4022
chr	3880174	3880175	1.3794
chr	3880175	3880177	1.3566
chr	3880177	3880178	1.1742
chr	3880178	3880179	1.0716
chr	3880179	3880183	0.9918
chr	3880183	3880185	0.969
chr	3880185	3880186	0.8892
chr	3880186	3880187	0.3534
chr	3880187	3880189	0.1368
chr	3880189	3880190	0.0798
chr	3880190	3880191	0.0456
chr	3880191	3880193	0.0228
chr	3880198	3880199	2.907
chr	3880199	3880200	2.9868
chr	3880200	3880201	3.021
chr	3880201	3880202	5.871
chr	3880202	3880203	5.8824
chr	3880203	3880205	5.9166
chr	3880205	3880206	5.9394
chr	3880206	3880208	6.042
chr	3880208	3880209	6.27
chr	3880209	3880211	6.2814
chr	3880211	3880212	6.4638
chr	3880212	3880214	6.4866
chr	3880214	3880215	6.4752
chr	3880215	3880216	6.3954
chr	3880216	3880217	6.3726
chr	3880217	3880218	6.384
chr	3880218	3880219	6.2928
chr	3880219	3880220	5.757
chr	3880220	3880221	4.2066
chr	3880221	3880222	3.9216
chr	3880222	3880223	2.8728
chr	3880223	3880224	2.5878
chr	3880224	3880225	2.4282
chr	3880225	3880226	1.1172
chr	3880226	3880227	0.9918
chr	3880227	3880229	0.5472
chr	3880229	3880230	0.4902
chr	3880230	3880231	0.4104
chr	3880231	3880232	0.399
chr	3880232	3880233	0.2964
chr	3880233	3880234	0.228
chr	3880234	3880236	0.2166
chr	3880236	3880237	0.2052
chr	3880237	3880238	0.1938
chr	3880238	3880239	0.171
chr	3880239	3880240	0.1482
chr	3880240	3880243	0.114
chr	3880243	3880244	0.1026
chr	3880244	3880245	0.0798
chr	3880245	3880246	0.0684
chr	3880246	3880247	0.0342
chr	3880247	3880253	0.0114
chr	3880253	3880254	0.0228
chr	3880254	3880255	0.0114
chr	3880255	3880259	0.0228
chr	3880259	3880260	0.0342
chr	3880260	3880263	0.0456
chr	3880263	3880268	0.4788
chr	3880268	3880272	0.5814
chr	3880272	3880273	0.5928
chr	3880273	3880278	0.5814
chr	3880278	3880279	0.5928
chr	3880279	3880281	0.6042
chr	3880281	3880282	2.8728
chr	3880282	3880283	2.8842
chr	3880283	3880284	2.8272
chr	3880284	3880285	2.5194
chr	3880285	3880290	2.4738
chr	3880290	3880294	2.394
chr	3880294	3880295	2.3826
chr	3880295	3880297	2.3712
chr	3880297	3880298	2.3484
chr	3880298	3880299	2.337
chr	3880299	3880300	2.3028
chr	3880300	3880301	1.482
chr	3880301	3880302	0.1254
chr	3880316	3880334	0.0114
chr	3880343	3880347	0.0114
chr	3880347	3880365	0.0228
chr	3880365	3880369	0.0114
chr	3880389	3880392	0.0114
chr	3880392	3880406	0.0228
chr	3880406	3880408	0.1824
chr	3880408	3880409	0.3306
chr	3880409	3880411	0.399
chr	3880411	3880412	0.5244
chr	3880412	3880413	0.513
chr	3880413	3880419	0.57
chr	3880419	3880420	0.5814
chr	3880420	3880421	0.5928
chr	3880421	3880422	0.6042
chr	3880422	3880423	0.627
chr	3880423	3880424	0.6384
chr	3880424	3880426	0.627
chr	3880426	3880427	0.6156
chr	3880427	3880428	1.9836
chr	3880428	3880429	3.0552
chr	3880429	3880430	16.4844
chr	3880430	3880431	16.8036
chr	3880431	3880433	16.8606
chr	3880433	3880434	16.872
chr	3880434	3880435	16.8948
chr	3880435	3880436	16.872
chr	3880436	3880438	16.9062
chr	3880438	3880443	16.9176
chr	3880443	3880444	16.8834
chr	3880444	3880445	16.8606
chr	3880445	3880446	16.8036
chr	3880446	3880447	16.5072
chr	3880447	3880448	14.6718
chr	3880448	3880449	13.0872
chr	3880449	3880450	46.7742
chr	3880450	3880451	46.7172
chr	3880451	3880452	45.1554
chr	3880452	3880453	45.0528
chr	3880453	3880454	45.0072
chr	3880454	3880455	45.144
chr	3880455	3880456	45.1326
chr	3880456	3880457	45.2124
chr	3880457	3880459	45.201
chr	3880459	3880460	45.1896
chr	3880460	3880465	45.201
chr	3880465	3880466	45.1896
chr	3880466	3880467	44.9502
chr	3880467	3880468	44.9274
chr	3880468	3880469	40.0938
chr	3880469	3880470	37.4946
chr	3880470	3880471	5.9052
chr	3880471	3880472	4.047
chr	3880472	3880473	3.1692
chr	3880473	3880474	2.337
chr	3880474	3880475	1.7328
chr	3880475	3880476	1.2198
chr	3880476	3880477	0.5244
chr	3880477	3880478	0.285
chr	3880478	3880480	0.2622
chr	3880480	3880481	0.228
chr	3880481	3880484	0.2052
chr	3880484	3880488	0.1824
chr	3880488	3880490	0.171
chr	3880490	3880492	0.114
chr	3880492	3880493	0.0342
chr	3880493	3880494	0.0228
chr	3880494	3880505	0.0114
chr	3880505	3880510	0.114
chr	3880510	3880512	0.1368
chr	3880512	3880513	1.1172
chr	3880513	3880514	1.14
chr	3880514	3880522	1.1514
chr	3880522	3880524	1.1286
chr	3880524	3880525	1.1172
chr	3880525	3880526	1.1058
chr	3880526	3880527	1.0374
chr	3880527	3880529	1.026
chr	3880529	3880531	1.0374
chr	3880531	3880532	0.9576
chr	3880532	3880533	0.9234
chr	3880533	3880534	0.7866
chr	3880534	3880535	0.9804
chr	3880535	3880536	0.8892
chr	3880536	3880537	0.8778
chr	3880537	3880544	1.1172
chr	3880544	3880546	1.1286
chr	3880546	3880547	1.1172
chr	3880547	3880549	1.1286
chr	3880549	3880550	1.1172
chr	3880550	3880551	1.0944
chr	3880551	3880552	1.026
chr	3880552	3880553	0.9804
chr	3880553	3880554	0.6384
chr	3880554	3880555	0.5244
chr	3880555	3880556	0.4674
chr	3880556	3880557	0.4104
chr	3880557	3880558	0.3648
chr	3880558	3880559	0.1938
chr	3880559	3880560	0.171
chr	3880560	3880561	0.1026
chr	3880561	3880562	0.0912
chr	3880562	3880565	0.0798
chr	3880565	3880566	0.0342
chr	3880566	3880567	0.0684
chr	3880567	3880568	0.1368
chr	3880568	3880569	0.1254
chr	3880569	3880587	0.114
chr	3880587	3880589	0.1254
chr	3880589	3880590	1.9836
chr	3880590	3880592	2.0178
chr	3880592	3880593	2.3598
chr	3880593	3880594	2.394
chr	3880594	3880596	2.4168
chr	3880596	3880597	2.4282
chr	3880597	3880606	2.4396
chr	3880606	3880607	2.2914
chr	3880607	3880608	2.28
chr	3880608	3880609	2.2458
chr	3880609	3880610	2.0748
chr	3880610	3880611	1.8468
chr	3880611	3880612	0.7638
chr	3880612	3880613	0.6726
chr	3880613	3880614	0.342
chr	3880614	3880615	0.1482
chr	3880615	3880616	0.114
chr	3880616	3880618	0.0228
chr	3880618	3880624	0.0114
chr	3880624	3880637	0.0228
chr	3880637	3880639	0.0114
chr	3880639	3880641	0.0228
chr	3880641	3880645	0.1482
chr	3880645	3880654	0.1368
chr	3880654	3880655	0.1482
chr	3880655	3880658	0.171
chr	3880658	3880659	0.342
chr	3880659	3880661	0.3306
chr	3880661	3880662	0.4902
chr	3880662	3880663	0.4674
chr	3880663	3880664	1.1628
chr	3880664	3880668	1.14
chr	3880668	3880669	1.1742
chr	3880669	3880673	1.1856
chr	3880673	3880675	1.197
chr	3880675	3880677	1.1856
chr	3880677	3880679	1.1742
chr	3880679	3880680	1.1172
chr	3880680	3880681	1.0488
chr	3880681	3880682	1.0374
chr	3880682	3880683	0.9576
chr	3880683	3880684	0.8208
chr	3880684	3880685	0.7296
chr	3880685	3880686	0.912
chr	3880686	3880687	0.9006
chr	3880687	3880689	0.912
chr	3880689	3880690	0.9234
chr	3880690	3880691	0.9006
chr	3880691	3880692	0.9234
chr	3880692	3880698	1.8924
chr	3880698	3880700	1.8696
chr	3880700	3880701	1.8582
chr	3880701	3880702	1.8468
chr	3880702	3880703	1.8354
chr	3880703	3880704	1.8126
chr	3880704	3880705	1.7898
chr	3880705	3880706	1.4706
chr	3880706	3880707	1.14
chr	3880707	3880708	1.1172
chr	3880708	3880709	1.0944
chr	3880709	3880710	1.0716
chr	3880710	3880711	1.026
chr	3880711	3880712	1.0032
chr	3880712	3880713	0.9804
chr	3880713	3880714	0.3876
chr	3880714	3880715	0.1368
chr	3880715	3880716	0.1026
chr	3880716	3880717	0.0456
chr	3880717	3880719	0.0228
chr	3880719	3880720	0.0342
chr	3880720	3880724	0.0456
chr	3880724	3880732	0.057
chr	3880732	3880735	0.0912
chr	3880735	3880741	0.0798
chr	3880741	3880744	0.0684
chr	3880744	3880745	0.057
chr	3880745	3880747	0.0456
chr	3880747	3880753	0.0342
chr	3880762	3880779	0.0114
chr	3880779	3880784	0.0228
chr	3880784	3880785	0.228
chr	3880785	3880786	3.6936
chr	3880786	3880787	3.6822
chr	3880787	3880788	3.6936
chr	3880788	3880802	3.705
chr	3880802	3880803	3.648
chr	3880803	3880804	3.6252
chr	3880804	3880805	3.5682
chr	3880805	3880806	2.9184
chr	3880806	3880807	2.4852
chr	3880807	3880808	0.0912
chr	3880830	3880832	0.0114
chr	3880832	3880833	0.0456
chr	3880833	3880835	0.5586
chr	3880835	3880838	0.5814
chr	3880838	3880849	0.6042
chr	3880849	3880851	0.5928
chr	3880851	3880852	0.3078
chr	3880852	3880854	0.2394
chr	3880854	3880855	0.228
chr	3880855	3880856	0.1824
chr	3880856	3880857	0.0456
chr	3880857	3880859	0.0228
chr	3880872	3880888	0.6384
chr	3880888	3880889	0.627
chr	3880889	3880891	0.6156
chr	3880891	3880892	0.5814
chr	3880892	3880893	0.5472
chr	3880893	3880894	0.456
chr	3880894	3880895	0.171
chr	3880895	3880896	0.0456
chr	3880896	3880898	0.0342
chr	3880898	3880901	0.0228
chr	3880969	3880975	0.0912
chr	3880975	3880979	0.1026
chr	3880979	3880980	0.1368
chr	3880980	3880986	0.171
chr	3880986	3880989	0.1596
chr	3880989	3880990	0.1482
chr	3880990	3880991	0.1368
chr	3880991	3880996	0.0798
chr	3880996	3881000	0.0684
chr	3881000	3881001	0.0456
chr	3881048	3881067	0.0342
chr	3881067	3881069	0.0228
chr	3881091	3881100	0.0114
chr	3881100	3881112	0.0228
chr	3881112	3881121	0.0114
chr	3881123	3881131	0.0342
chr	3881131	3881132	0.057
chr	3881132	3881133	0.5472
chr	3881133	3881134	0.7296
chr	3881134	3881135	2.7474
chr	3881135	3881144	2.7588
chr	3881144	3881150	2.7246
chr	3881150	3881151	2.7132
chr	3881151	3881153	2.6904
chr	3881153	3881155	1.8012
chr	3881155	3881157	0.0114
chr	3881157	3881159	0.0912
chr	3881159	3881161	0.1026
chr	3881161	3881162	0.114
chr	3881162	3881166	0.5016
chr	3881166	3881167	12.2892
chr	3881167	3881170	12.4146
chr	3881170	3881172	12.426
chr	3881172	3881173	12.5514
chr	3881173	3881174	14.6718
chr	3881174	3881178	14.6946
chr	3881178	3881179	14.6718
chr	3881179	3881180	14.6946
chr	3881180	3881181	14.6832
chr	3881181	3881182	14.7516
chr	3881182	3881183	14.8314
chr	3881183	3881184	14.592
chr	3881184	3881185	14.3754
chr	3881185	3881186	14.2956
chr	3881186	3881187	4.3434
chr	3881187	3881188	3.6936
chr	3881188	3881189	5.7684
chr	3881189	3881190	7.0224
chr	3881190	3881191	7.0794
chr	3881191	3881192	7.2732
chr	3881192	3881193	7.5582
chr	3881193	3881195	7.5696
chr	3881195	3881196	7.581
chr	3881196	3881197	7.5696
chr	3881197	3881198	7.5582
chr	3881198	3881199	7.5468
chr	3881199	3881201	7.5354
chr	3881201	3881202	7.4784
chr	3881202	3881203	7.5354
chr	3881203	3881204	7.5582
chr	3881204	3881205	7.524
chr	3881205	3881206	7.4784
chr	3881206	3881207	7.2504
chr	3881207	3881208	6.84
chr	3881208	3881209	1.539
chr	3881209	3881210	1.4136
chr	3881210	3881211	0.6498
chr	3881211	3881212	0.4104
chr	3881212	3881213	0.3876
chr	3881213	3881214	0.1368
chr	3881214	3881215	0.1254
chr	3881215	3881217	0.1596
chr	3881217	3881218	0.1482
chr	3881218	3881220	0.171
chr	3881220	3881222	0.1596
chr	3881222	3881223	0.1824
chr	3881223	3881224	0.2052
chr	3881224	3881225	0.2166
chr	3881225	3881226	0.3762
chr	3881226	3881234	0.3648
chr	3881234	3881235	0.3534
chr	3881235	3881236	0.342
chr	3881236	3881237	0.3306
chr	3881237	3881239	0.2964
chr	3881239	3881240	0.2622
chr	3881240	3881241	0.2394
chr	3881241	3881242	0.228
chr	3881242	3881244	0.171
chr	3881244	3881245	0.0342
chr	3881245	3881246	0.0228
chr	3881246	3881247	0.114
chr	3881247	3881250	0.1368
chr	3881250	3881252	0.1254
chr	3881252	3881254	0.1368
chr	3881254	3881255	0.1596
chr	3881255	3881256	0.3192
chr	3881256	3881257	0.513
chr	3881257	3881262	0.5814
chr	3881262	3881268	0.627
chr	3881268	3881269	0.6612
chr	3881269	3881271	0.798
chr	3881271	3881273	0.7866
chr	3881273	3881274	0.7638
chr	3881274	3881275	0.7182
chr	3881275	3881276	0.7068
chr	3881276	3881277	0.6612
chr	3881277	3881278	0.6156
chr	3881278	3881279	0.4446
chr	3881279	3881280	0.4104
chr	3881280	3881281	0.3762
chr	3881281	3881282	0.3534
chr	3881282	3881284	0.285
chr	3881284	3881287	0.2736
chr	3881287	3881288	0.2508
chr	3881288	3881289	1.0146
chr	3881289	3881290	0.969
chr	3881290	3881292	0.9918
chr	3881292	3881295	0.9804
chr	3881295	3881300	1.0374
chr	3881300	3881307	1.026
chr	3881307	3881308	0.9234
chr	3881308	3881309	0.9006
chr	3881309	3881310	0.5244
chr	3881310	3881311	0.4218
chr	3881311	3881312	0.3078
chr	3881312	3881313	0.2622
chr	3881313	3881314	0.228
chr	3881314	3881315	0.1368
chr	3881315	3881316	0.1254
chr	3881316	3881317	0.0912
chr	3881317	3881322	0.057
chr	3881322	3881323	0.0342
chr	3881323	3881324	0.0114
chr	3881365	3881369	0.0114
chr	3881369	3881373	0.0342
chr	3881373	3881375	0.2394
chr	3881375	3881376	0.3078
chr	3881376	3881377	0.3306
chr	3881377	3881378	0.8436
chr	3881378	3881380	1.3908
chr	3881380	3881381	1.6644
chr	3881381	3881382	1.6986
chr	3881382	3881383	35.3286
chr	3881383	3881384	35.4198
chr	3881384	3881385	35.454
chr	3881385	3881386	35.4654
chr	3881386	3881390	35.4882
chr	3881390	3881391	35.4654
chr	3881391	3881394	35.454
chr	3881394	3881395	35.34
chr	3881395	3881396	35.3286
chr	3881396	3881397	35.3628
chr	3881397	3881398	35.4882
chr	3881398	3881399	35.4768
chr	3881399	3881400	35.112
chr	3881400	3881401	34.8156
chr	3881401	3881402	34.1886
chr	3881402	3881403	21.2268
chr	3881403	3881404	12.8136
chr	3881404	3881405	1.3566
chr	3881405	3881406	1.2996
chr	3881406	3881407	0.855
chr	3881407	3881408	0.5244
chr	3881408	3881409	0.4902
chr	3881409	3881410	0.4674
chr	3881410	3881411	0.456
chr	3881411	3881412	0.4446
chr	3881412	3881413	0.4332
chr	3881413	3881415	0.4218
chr	3881415	3881417	0.4332
chr	3881417	3881419	0.2622
chr	3881419	3881420	0.171
chr	3881420	3881421	0.1596
chr	3881421	3881431	0.1026
chr	3881431	3881432	2.9868
chr	3881432	3881434	2.964
chr	3881434	3881436	2.9754
chr	3881436	3881437	3.3174
chr	3881437	3881442	3.3288
chr	3881442	3881450	3.2718
chr	3881450	3881451	3.2262
chr	3881451	3881452	3.2034
chr	3881452	3881453	3.1692
chr	3881453	3881454	2.3826
chr	3881454	3881455	2.3598
chr	3881455	3881456	2.2914
chr	3881456	3881457	0.9348
chr	3881457	3881458	0.7638
chr	3881458	3881461	0.684
chr	3881461	3881462	0.6726
chr	3881462	3881465	0.6612
chr	3881465	3881466	0.7068
chr	3881466	3881468	0.7182
chr	3881468	3881471	0.7866
chr	3881471	3881473	1.1514
chr	3881473	3881474	1.14
chr	3881474	3881475	1.1286
chr	3881475	3881476	1.0602
chr	3881476	3881477	0.9804
chr	3881477	3881478	0.9576
chr	3881478	3881479	0.8094
chr	3881479	3881480	0.7524
chr	3881480	3881482	7.182
chr	3881482	3881487	7.1706
chr	3881487	3881489	7.125
chr	3881489	3881491	7.1136
chr	3881491	3881492	7.0452
chr	3881492	3881493	6.897
chr	3881493	3881494	6.783
chr	3881494	3881497	6.7488
chr	3881497	3881498	6.6918
chr	3881498	3881500	6.6804
chr	3881500	3881501	5.586
chr	3881501	3881502	5.415
chr	3881502	3881504	8.3106
chr	3881504	3881505	8.3334
chr	3881505	3881509	8.3448
chr	3881509	3881514	8.3334
chr	3881514	3881518	8.3106
chr	3881518	3881519	8.2992
chr	3881519	3881520	8.2308
chr	3881520	3881521	8.1282
chr	3881521	3881522	7.8204
chr	3881522	3881523	7.6152
chr	3881523	3881524	6.1788
chr	3881524	3881525	12.9732
chr	3881525	3881526	19.2774
chr	3881526	3881529	19.3116
chr	3881529	3881530	19.494
chr	3881530	3881531	19.5396
chr	3881531	3881532	19.5624
chr	3881532	3881536	19.551
chr	3881536	3881539	19.5738
chr	3881539	3881541	19.6308
chr	3881541	3881542	19.7448
chr	3881542	3881543	19.7106
chr	3881543	3881544	19.6992
chr	3881544	3881545	19.4598
chr	3881545	3881546	17.3736
chr	3881546	3881547	1.539
chr	3881547	3881548	1.1286
chr	3881548	3881549	0.8322
chr	3881549	3881550	0.7182
chr	3881550	3881551	0.5928
chr	3881551	3881552	0.3192
chr	3881552	3881553	0.3078
chr	3881553	3881558	0.2508
chr	3881558	3881559	0.2394
chr	3881559	3881560	0.2166
chr	3881560	3881561	0.2052
chr	3881561	3881562	0.1824
chr	3881588	3881589	0.0114
chr	3881589	3881594	0.0228
chr	3881594	3881607	0.0456
chr	3881607	3881609	0.0342
chr	3881609	3881615	0.0228
chr	3881615	3881618	0.0114
chr	3881621	3881626	0.114
chr	3881626	3881631	0.8778
chr	3881631	3881632	1.197
chr	3881632	3881634	1.2084
chr	3881634	3881637	1.2198
chr	3881637	3881642	1.2312
chr	3881642	3881643	1.14
chr	3881643	3881645	1.1172
chr	3881645	3881646	1.9608
chr	3881646	3881647	1.938
chr	3881647	3881648	1.881
chr	3881648	3881649	1.9038
chr	3881649	3881650	1.824
chr	3881650	3881651	1.5618
chr	3881651	3881652	1.5504
chr	3881652	3881653	1.4136
chr	3881653	3881654	1.254
chr	3881654	3881655	1.2426
chr	3881655	3881660	1.2198
chr	3881660	3881661	1.1742
chr	3881661	3881663	1.083
chr	3881663	3881664	1.0716
chr	3881664	3881665	1.0602
chr	3881665	3881666	1.0146
chr	3881666	3881667	0.2622
chr	3881667	3881670	0.0912
chr	3881670	3881671	0.0228
chr	3881671	3881680	0.0114
chr	3881680	3881681	0.0228
chr	3881681	3881684	0.0342
chr	3881684	3881686	0.0456
chr	3881686	3881687	0.057
chr	3881687	3881688	0.0798
chr	3881688	3881690	0.114
chr	3881690	3881701	0.1254
chr	3881701	3881702	0.114
chr	3881702	3881704	0.1026
chr	3881704	3881706	0.0912
chr	3881706	3881707	0.0684
chr	3881707	3881710	0.057
chr	3881710	3881712	0.0456
chr	3881712	3881714	0.0342
chr	3881714	3881715	0.0456
chr	3881715	3881718	0.0684
chr	3881718	3881720	0.057
chr	3881720	3881721	0.0684
chr	3881721	3881734	0.1254
chr	3881734	3881735	0.1026
chr	3881735	3881738	0.114
chr	3881738	3881740	0.1026
chr	3881740	3881741	0.114
chr	3881741	3881742	0.5244
chr	3881742	3881743	3.4542
chr	3881743	3881744	3.8076
chr	3881744	3881746	3.7848
chr	3881746	3881747	3.9672
chr	3881747	3881748	3.9558
chr	3881748	3881749	7.1592
chr	3881749	3881750	7.5696
chr	3881750	3881754	8.1396
chr	3881754	3881755	8.151
chr	3881755	3881758	8.1396
chr	3881758	3881759	8.1282
chr	3881759	3881760	8.1054
chr	3881760	3881761	8.0826
chr	3881761	3881762	8.0712
chr	3881762	3881763	7.5582
chr	3881763	3881764	6.1674
chr	3881764	3881765	5.2896
chr	3881765	3881766	4.6284
chr	3881766	3881767	4.4574
chr	3881767	3881768	4.0698
chr	3881768	3881769	3.6024
chr	3881769	3881770	1.368
chr	3881770	3881771	1.0032
chr	3881771	3881772	0.1596
chr	3881772	3881773	0.1368
chr	3881773	3881774	0.114
chr	3881774	3881777	0.057
chr	3881777	3881783	0.0342
chr	3881784	3881785	0.2508
chr	3881785	3881789	0.741
chr	3881789	3881799	0.7638
chr	3881799	3881803	0.7752
chr	3881803	3881804	0.8208
chr	3881804	3881805	0.7638
chr	3881805	3881806	0.2508
chr	3881806	3881807	0.1938
chr	3881807	3881810	0.1026
chr	3881810	3881811	0.0912
chr	3881811	3881814	0.0798
chr	3881814	3881821	0.0684
chr	3881821	3881822	0.057
chr	3881822	3881825	0.0114
chr	3881825	3881828	0.0342
chr	3881828	3881833	0.0456
chr	3881833	3881834	0.057
chr	3881834	3881835	0.2166
chr	3881835	3881836	0.5244
chr	3881836	3881837	0.5472
chr	3881837	3881839	2.565
chr	3881839	3881840	8.8236
chr	3881840	3881841	9.2568
chr	3881841	3881844	9.2682
chr	3881844	3881847	9.2796
chr	3881847	3881849	9.2682
chr	3881849	3881851	9.2796
chr	3881851	3881852	9.2682
chr	3881852	3881853	9.2568
chr	3881853	3881854	9.2226
chr	3881854	3881855	9.1314
chr	3881855	3881856	9.1086
chr	3881856	3881857	9.063
chr	3881857	3881858	9.0174
chr	3881858	3881859	8.2308
chr	3881859	3881860	8.1282
chr	3881860	3881861	7.125
chr	3881861	3881862	0.8664
chr	3881862	3881863	0.1026
chr	3881863	3881864	0.0912
chr	3881864	3881866	0.0684
chr	3881866	3881867	0.057
chr	3881867	3881868	0.0456
chr	3881868	3881870	0.057
chr	3881870	3881874	0.0456
chr	3881874	3881876	0.0342
chr	3881876	3881880	0.0228
chr	3881880	3881886	0.0114
chr	3881889	3881890	0.1254
chr	3881890	3881891	0.513
chr	3881891	3881894	0.5244
chr	3881894	3881895	0.5472
chr	3881895	3881896	3.1122
chr	3881896	3881899	4.3776
chr	3881899	3881901	4.4118
chr	3881901	3881908	4.4232
chr	3881908	3881910	4.4346
chr	3881910	3881911	4.4118
chr	3881911	3881912	4.4004
chr	3881912	3881913	4.3092
chr	3881913	3881914	4.2864
chr	3881914	3881915	4.161
chr	3881915	3881916	4.0698
chr	3881916	3881917	3.2262
chr	3881917	3881918	0.9918
chr	3881918	3881919	0.2964
chr	3881919	3881924	0.1482
chr	3881924	3881925	0.1254
chr	3881925	3881938	0.0114
chr	3881940	3881941	0.8892
chr	3881941	3881945	0.912
chr	3881945	3881946	1.596
chr	3881946	3881947	1.6758
chr	3881947	3881957	1.7442
chr	3881957	3881958	1.7328
chr	3881958	3881960	1.7556
chr	3881960	3881961	1.653
chr	3881961	3881962	1.596
chr	3881962	3881963	1.539
chr	3881963	3881964	1.5048
chr	3881964	3881965	1.4592
chr	3881965	3881966	1.4136
chr	3881966	3881967	1.1628
chr	3881967	3881968	0.0912
chr	3881968	3881977	0.0456
chr	3881977	3881979	0.0342
chr	3882007	3882009	0.0342
chr	3882009	3882024	0.0798
chr	3882024	3882027	0.0684
chr	3882027	3882028	0.0456
chr	3882028	3882031	0.0114
chr	3882072	3882085	0.0228
chr	3882085	3882090	0.2166
chr	3882090	3882092	0.2622
chr	3882092	3882104	0.342
chr	3882104	3882105	0.3192
chr	3882105	3882106	0.285
chr	3882106	3882107	0.2508
chr	3882107	3882108	0.2394
chr	3882108	3882112	0.2052
chr	3882112	3882113	0.171
chr	3882113	3882114	0.1824
chr	3882114	3882120	0.171
chr	3882120	3882123	0.1824
chr	3882123	3882124	0.2052
chr	3882124	3882125	0.2166
chr	3882125	3882126	0.228
chr	3882126	3882128	0.6498
chr	3882128	3882129	0.627
chr	3882129	3882130	0.6384
chr	3882130	3882132	1.2084
chr	3882132	3882133	1.2426
chr	3882133	3882137	1.254
chr	3882137	3882138	1.2996
chr	3882138	3882141	1.7214
chr	3882141	3882143	1.71
chr	3882143	3882144	1.6986
chr	3882144	3882145	1.6872
chr	3882145	3882146	1.6758
chr	3882146	3882147	1.6188
chr	3882147	3882148	1.311
chr	3882148	3882149	1.2084
chr	3882149	3882150	1.1172
chr	3882150	3882151	1.0488
chr	3882151	3882152	0.7296
chr	3882152	3882153	0.5586
chr	3882153	3882154	0.5472
chr	3882154	3882155	7.467
chr	3882155	3882158	7.4556
chr	3882158	3882159	7.3872
chr	3882159	3882160	7.0338
chr	3882160	3882161	7.011
chr	3882161	3882162	6.9882
chr	3882162	3882164	6.9996
chr	3882164	3882170	6.9768
chr	3882170	3882171	6.954
chr	3882171	3882172	6.9198
chr	3882172	3882173	6.8742
chr	3882173	3882174	6.8514
chr	3882174	3882175	6.84
chr	3882175	3882176	6.726
chr	3882176	3882177	0.2736
chr	3882177	3882178	0.2052
chr	3882178	3882179	0.1254
chr	3882179	3882180	0.1026
chr	3882180	3882181	0.0912
chr	3882181	3882186	0.0798
chr	3882186	3882189	0.0684
chr	3882193	3882216	0.0114
chr	3882219	3882227	0.0228
chr	3882227	3882240	0.0342
chr	3882240	3882244	0.0228
chr	3882244	3882249	0.0114
chr	3882249	3882253	0.0228
chr	3882253	3882261	0.057
chr	3882261	3882262	0.2622
chr	3882262	3882263	0.6954
chr	3882263	3882264	1.026
chr	3882264	3882265	1.1172
chr	3882265	3882267	1.1514
chr	3882267	3882268	1.1628
chr	3882268	3882269	1.1742
chr	3882269	3882270	1.3566
chr	3882270	3882271	1.368
chr	3882271	3882272	1.3794
chr	3882272	3882273	1.8468
chr	3882273	3882274	1.8696
chr	3882274	3882275	2.3256
chr	3882275	3882277	2.3142
chr	3882277	3882279	2.3256
chr	3882279	3882280	2.3142
chr	3882280	3882281	2.2002
chr	3882281	3882282	2.1432
chr	3882282	3882283	1.9836
chr	3882283	3882284	1.8924
chr	3882284	3882285	1.824
chr	3882285	3882286	1.6074
chr	3882286	3882287	1.539
chr	3882287	3882288	1.5048
chr	3882288	3882291	1.4934
chr	3882291	3882292	1.4364
chr	3882292	3882293	1.2882
chr	3882293	3882294	0.969
chr	3882294	3882295	0.9462
chr	3882295	3882296	0.8892
chr	3882296	3882297	0.684
chr	3882297	3882298	0.6612
chr	3882298	3882300	0.6156
chr	3882300	3882301	0.5814
chr	3882301	3882302	0.5358
chr	3882302	3882304	0.5244
chr	3882304	3882305	0.5016
chr	3882305	3882306	0.4902
chr	3882306	3882311	0.4788
chr	3882311	3882312	0.456
chr	3882312	3882314	0.4446
chr	3882314	3882316	0.4332
chr	3882316	3882317	0.1482
chr	3882317	3882318	0.0456
chr	3882318	3882319	0.0342
chr	3882319	3882320	0.0228
chr	3882320	3882325	0.0114
chr	3882331	3882341	0.0228
chr	3882341	3882354	0.0456
chr	3882354	3882362	0.0228
chr	3882362	3882363	0.0912
chr	3882363	3882364	0.5358
chr	3882364	3882370	0.5244
chr	3882370	3882371	0.5358
chr	3882371	3882372	0.5472
chr	3882372	3882373	0.627
chr	3882373	3882377	0.6384
chr	3882377	3882379	0.6498
chr	3882379	3882380	0.6726
chr	3882380	3882384	0.684
chr	3882384	3882386	0.2394
chr	3882386	3882387	0.2622
chr	3882387	3882388	0.228
chr	3882388	3882389	0.2394
chr	3882389	3882391	0.2622
chr	3882391	3882393	0.2508
chr	3882393	3882394	0.627
chr	3882394	3882398	0.6384
chr	3882398	3882399	0.6954
chr	3882399	3882400	0.798
chr	3882400	3882401	0.8664
chr	3882401	3882402	0.9006
chr	3882402	3882403	2.2572
chr	3882403	3882404	2.2686
chr	3882404	3882405	2.28
chr	3882405	3882407	2.2572
chr	3882407	3882408	2.2914
chr	3882408	3882409	2.3142
chr	3882409	3882410	2.451
chr	3882410	3882413	2.7816
chr	3882413	3882415	2.7588
chr	3882415	3882418	2.7018
chr	3882418	3882419	2.565
chr	3882419	3882420	2.4852
chr	3882420	3882421	2.1204
chr	3882421	3882422	2.0634
chr	3882422	3882423	2.052
chr	3882423	3882424	2.0178
chr	3882424	3882425	0.7296
chr	3882425	3882426	0.6612
chr	3882426	3882427	0.6498
chr	3882427	3882428	0.6384
chr	3882428	3882429	0.6042
chr	3882429	3882430	0.5472
chr	3882430	3882431	0.513
chr	3882431	3882432	0.0684
chr	3882432	3882438	0.0114
chr	3882438	3882443	0.0228
chr	3882443	3882444	0.0456
chr	3882444	3882446	0.1026
chr	3882446	3882452	0.1254
chr	3882452	3882459	0.114
chr	3882459	3882461	0.2052
chr	3882461	3882463	0.1938
chr	3882463	3882464	0.2052
chr	3882464	3882465	0.171
chr	3882465	3882466	2.622
chr	3882466	3882468	3.534
chr	3882468	3882470	3.6024
chr	3882470	3882471	3.7164
chr	3882471	3882476	3.7392
chr	3882476	3882478	3.7278
chr	3882478	3882479	3.705
chr	3882479	3882480	3.6936
chr	3882480	3882485	3.648
chr	3882485	3882486	3.591
chr	3882486	3882487	2.907
chr	3882487	3882488	1.1514
chr	3882488	3882489	0.8778
chr	3882489	3882490	0.684
chr	3882490	3882491	0.2508
chr	3882491	3882492	0.1482
chr	3882502	3882508	0.0114
chr	3882508	3882522	0.0228
chr	3882522	3882524	0.0114
chr	3882524	3882525	0.3078
chr	3882525	3882526	0.399
chr	3882526	3882529	0.3876
chr	3882529	3882530	0.4332
chr	3882530	3882531	0.5244
chr	3882531	3882532	0.6156
chr	3882532	3882543	0.627
chr	3882543	3882544	0.6384
chr	3882544	3882545	0.627
chr	3882545	3882546	0.513
chr	3882546	3882547	0.5016
chr	3882547	3882549	0.3648
chr	3882549	3882551	0.3534
chr	3882551	3882552	0.1938
chr	3882552	3882555	0.1368
chr	3882555	3882557	0.0684
chr	3882557	3882558	0.0228
chr	3882558	3882564	0.0114
chr	3882571	3882572	0.0228
chr	3882572	3882574	0.057
chr	3882574	3882576	0.0798
chr	3882576	3882577	0.2622
chr	3882577	3882578	0.3078
chr	3882578	3882587	0.3192
chr	3882587	3882589	0.3306
chr	3882589	3882590	0.3534
chr	3882590	3882591	0.57
chr	3882591	3882592	0.5814
chr	3882592	3882593	0.6042
chr	3882593	3882595	0.5814
chr	3882595	3882596	0.798
chr	3882596	3882597	1.3452
chr	3882597	3882598	1.2768
chr	3882598	3882599	1.254
chr	3882599	3882606	1.2426
chr	3882606	3882608	1.2198
chr	3882608	3882609	1.2312
chr	3882609	3882610	1.2198
chr	3882610	3882611	1.1628
chr	3882611	3882612	1.1172
chr	3882612	3882613	1.083
chr	3882613	3882614	1.0716
chr	3882614	3882615	1.0488
chr	3882615	3882616	0.9462
chr	3882616	3882617	0.8436
chr	3882617	3882618	0.3306
chr	3882618	3882620	0.1026
chr	3882620	3882621	0.0684
chr	3882621	3882622	0.0456
chr	3882622	3882625	0.0684
chr	3882625	3882630	0.057
chr	3882630	3882631	0.0456
chr	3882631	3882632	0.057
chr	3882632	3882633	0.0798
chr	3882633	3882638	0.0684
chr	3882638	3882641	0.1026
chr	3882641	3882650	0.0798
chr	3882650	3882652	0.0684
chr	3882652	3882654	0.0798
chr	3882654	3882658	0.0684
chr	3882658	3882659	0.057
chr	3882659	3882660	0.0684
chr	3882660	3882663	0.0456
chr	3882663	3882666	0.0342
chr	3882666	3882668	0.0456
chr	3882668	3882673	0.0342
chr	3882673	3882674	0.0456
chr	3882674	3882675	2.7018
chr	3882675	3882676	5.0502
chr	3882676	3882678	5.5632
chr	3882678	3882684	5.5974
chr	3882684	3882685	5.6088
chr	3882685	3882686	6.0762
chr	3882686	3882687	6.4068
chr	3882687	3882688	6.4296
chr	3882688	3882691	6.441
chr	3882691	3882692	6.4296
chr	3882692	3882693	6.4068
chr	3882693	3882694	6.3954
chr	3882694	3882695	6.1788
chr	3882695	3882696	5.6772
chr	3882696	3882697	1.4022
chr	3882697	3882698	1.311
chr	3882698	3882699	1.2198
chr	3882699	3882700	1.1172
chr	3882700	3882701	1.0716
chr	3882701	3882702	1.0488
chr	3882702	3882703	1.0146
chr	3882703	3882704	1.0032
chr	3882704	3882705	0.8664
chr	3882705	3882706	0.8094
chr	3882706	3882707	0.6156
chr	3882707	3882708	0.399
chr	3882708	3882709	0.0456
chr	3882709	3882710	0.0342
chr	3882710	3882715	0.0114
chr	3882726	3882727	0.114
chr	3882727	3882736	0.6498
chr	3882736	3882738	0.798
chr	3882738	3882746	0.8322
chr	3882746	3882747	0.8094
chr	3882747	3882748	0.7296
chr	3882748	3882749	0.627
chr	3882749	3882756	0.6726
chr	3882756	3882757	0.6498
chr	3882757	3882758	0.6384
chr	3882758	3882759	0.5814
chr	3882759	3882764	0.57
chr	3882764	3882768	0.5472
chr	3882768	3882769	0.5244
chr	3882769	3882770	0.3648
chr	3882770	3882771	0.1254
chr	3882771	3882782	0.0456
chr	3882782	3882783	0.0684
chr	3882783	3882784	0.0912
chr	3882784	3882785	0.1026
chr	3882785	3882786	1.482
chr	3882786	3882787	2.223
chr	3882787	3882788	5.2326
chr	3882788	3882789	5.2554
chr	3882789	3882794	5.301
chr	3882794	3882797	5.2896
chr	3882797	3882799	5.2782
chr	3882799	3882801	5.3808
chr	3882801	3882802	5.3922
chr	3882802	3882803	5.358
chr	3882803	3882804	5.3124
chr	3882804	3882805	5.2668
chr	3882805	3882806	5.1528
chr	3882806	3882807	5.0844
chr	3882807	3882808	1.0602
chr	3882808	3882809	0.9576
chr	3882809	3882810	0.7068
chr	3882810	3882811	0.4446
chr	3882811	3882812	0.4218
chr	3882812	3882814	0.3876
chr	3882814	3882815	0.3648
chr	3882815	3882818	0.3306
chr	3882818	3882819	0.3078
chr	3882819	3882820	0.285
chr	3882820	3882821	0.1938
chr	3882821	3882826	0.057
chr	3882826	3882827	0.0684
chr	3882827	3882831	0.0798
chr	3882831	3882832	0.0912
chr	3882832	3882834	0.1254
chr	3882834	3882835	0.2052
chr	3882835	3882836	0.2508
chr	3882836	3882841	0.285
chr	3882841	3882842	0.2964
chr	3882842	3882844	0.342
chr	3882844	3882845	0.3648
chr	3882845	3882847	0.3534
chr	3882847	3882848	0.342
chr	3882848	3882849	0.2964
chr	3882849	3882850	0.342
chr	3882850	3882853	0.4788
chr	3882853	3882855	1.368
chr	3882855	3882856	1.2654
chr	3882856	3882857	1.2882
chr	3882857	3882858	1.2768
chr	3882858	3882862	1.254
chr	3882862	3882863	1.2426
chr	3882863	3882864	1.2654
chr	3882864	3882865	1.254
chr	3882865	3882868	1.2654
chr	3882868	3882870	1.254
chr	3882870	3882871	1.2312
chr	3882871	3882872	1.0716
chr	3882872	3882873	1.0146
chr	3882873	3882874	0.9576
chr	3882874	3882875	0.4788
chr	3882875	3882876	0.4218
chr	3882876	3882877	0.4104
chr	3882877	3882880	0.3762
chr	3882880	3882882	0.3648
chr	3882882	3882883	0.3534
chr	3882883	3882884	0.342
chr	3882884	3882885	0.3078
chr	3882885	3882886	0.2736
chr	3882886	3882888	0.2394
chr	3882888	3882892	0.2052
chr	3882892	3882895	0.1938
chr	3882895	3882896	0.1824
chr	3882896	3882897	0.114
chr	3882897	3882900	0.1026
chr	3882900	3882901	0.0798
chr	3882901	3882905	0.0684
chr	3882905	3882909	0.0798
chr	3882909	3882910	0.4332
chr	3882910	3882912	0.456
chr	3882912	3882918	0.4674
chr	3882918	3882919	0.456
chr	3882919	3882928	0.4104
chr	3882928	3882929	0.399
chr	3882929	3882930	0.3192
chr	3882930	3882931	0.114
chr	3882931	3882932	0.0912
chr	3882932	3882933	0.0798
chr	3882933	3882934	0.057
chr	3882934	3882935	0.0456
chr	3882935	3882936	0.0342
chr	3882936	3882949	0.0114
chr	3882962	3882963	0.2394
chr	3882963	3882968	0.4902
chr	3882968	3882969	0.513
chr	3882969	3882980	0.5244
chr	3882980	3882983	0.513
chr	3882983	3882984	0.2166
chr	3882984	3882985	0.0456
chr	3882985	3882986	0.0342
chr	3882986	3882988	0.0228
chr	3882988	3882990	0.0114
chr	3883025	3883026	0.684
chr	3883026	3883035	0.9918
chr	3883035	3883037	1.026
chr	3883037	3883038	1.0374
chr	3883038	3883042	1.0602
chr	3883042	3883044	1.0488
chr	3883044	3883045	1.026
chr	3883045	3883046	0.9918
chr	3883046	3883047	0.9006
chr	3883047	3883050	0.3648
chr	3883050	3883052	0.5586
chr	3883052	3883053	0.7068
chr	3883053	3883055	0.7182
chr	3883055	3883059	0.7296
chr	3883059	3883061	0.7524
chr	3883061	3883062	0.7296
chr	3883062	3883064	0.741
chr	3883064	3883066	0.7524
chr	3883066	3883067	0.741
chr	3883067	3883068	0.7296
chr	3883068	3883069	0.6726
chr	3883069	3883070	0.6156
chr	3883070	3883071	0.5358
chr	3883071	3883072	0.5244
chr	3883072	3883073	0.4674
chr	3883073	3883074	0.4218
chr	3883074	3883075	0.3078
chr	3883075	3883076	0.2622
chr	3883076	3883077	0.228
chr	3883077	3883078	0.1824
chr	3883078	3883079	0.1482
chr	3883079	3883080	0.1368
chr	3883080	3883082	0.1254
chr	3883082	3883083	0.0684
chr	3883083	3883084	0.057
chr	3883084	3883085	0.0228
chr	3883085	3883094	0.0114
chr	3883113	3883115	0.0228
chr	3883115	3883116	0.0342
chr	3883116	3883117	0.0456
chr	3883117	3883118	0.057
chr	3883118	3883130	0.0684
chr	3883130	3883134	0.1254
chr	3883134	3883136	0.114
chr	3883136	3883137	0.0912
chr	3883137	3883144	0.057
chr	3883144	3883145	0.0798
chr	3883145	3883146	0.1026
chr	3883146	3883147	0.0912
chr	3883147	3883148	0.1026
chr	3883148	3883150	0.114
chr	3883150	3883152	0.1254
chr	3883152	3883153	0.1596
chr	3883153	3883155	0.4902
chr	3883155	3883157	0.5814
chr	3883157	3883158	0.5928
chr	3883158	3883164	0.6156
chr	3883164	3883166	0.6042
chr	3883166	3883168	0.57
chr	3883168	3883172	0.5586
chr	3883172	3883173	0.5358
chr	3883173	3883174	0.4218
chr	3883174	3883175	0.3534
chr	3883175	3883176	0.1482
chr	3883176	3883177	0.1368
chr	3883177	3883179	0.0456
chr	3883179	3883181	0.0342
chr	3883181	3883190	0.0456
chr	3883190	3883191	0.0684
chr	3883191	3883196	0.0912
chr	3883196	3883197	0.0798
chr	3883197	3883199	0.0684
chr	3883199	3883202	0.057
chr	3883202	3883203	0.0684
chr	3883203	3883208	0.171
chr	3883208	3883209	0.1596
chr	3883209	3883213	0.4104
chr	3883213	3883214	0.4788
chr	3883214	3883215	0.4674
chr	3883215	3883217	0.5928
chr	3883217	3883219	0.5814
chr	3883219	3883220	0.5928
chr	3883220	3883223	0.5814
chr	3883223	3883224	0.5586
chr	3883224	3883225	0.513
chr	3883225	3883227	0.5244
chr	3883227	3883228	0.5358
chr	3883228	3883231	0.5244
chr	3883231	3883235	0.2508
chr	3883235	3883236	0.228
chr	3883236	3883237	0.1824
chr	3883237	3883242	0.0912
chr	3883242	3883244	0.0798
chr	3883244	3883247	0.0456
chr	3883247	3883250	0.0114
chr	3883258	3883260	0.399
chr	3883260	3883276	0.4104
chr	3883276	3883277	0.3762
chr	3883277	3883278	0.3192
chr	3883278	3883279	0.1824
chr	3883279	3883280	0.0912
chr	3883280	3883282	0.057
chr	3883282	3883283	0.0456
chr	3883283	3883284	0.0114
chr	3883304	3883316	0.1596
chr	3883316	3883320	0.1938
chr	3883320	3883322	0.1824
chr	3883322	3883324	0.1596
chr	3883324	3883325	0.1482
chr	3883325	3883333	0.0342
chr	3883333	3883337	0.0228
chr	3883337	3883338	0.0114
chr	3883338	3883345	0.0228
chr	3883345	3883346	0.0342
chr	3883346	3883355	0.0456
chr	3883355	3883359	0.0342
chr	3883359	3883365	0.0228
chr	3883365	3883367	0.0114
chr	3883372	3883374	0.0114
chr	3883374	3883391	0.0342
chr	3883391	3883392	0.0228
chr	3883392	3883394	0.0342
chr	3883394	3883396	0.0228
chr	3883396	3883401	0.0114
chr	3883401	3883414	0.0228
chr	3883414	3883420	0.0114
chr	3883420	3883423	0.0228
chr	3883423	3883429	0.0342
chr	3883429	3883437	0.0228
chr	3883437	3883441	0.0114
chr	3883441	3883448	0.0456
chr	3883448	3883449	0.7182
chr	3883449	3883460	0.7296
chr	3883460	3883462	0.7752
chr	3883462	3883464	0.7638
chr	3883464	3883465	0.7524
chr	3883465	3883468	0.7068
chr	3883468	3883469	0.6156
chr	3883469	3883470	0.114
chr	3883470	3883481	0.0684
chr	3883481	3883483	0.057
chr	3883483	3883484	0.0342
chr	3883484	3883487	0.0228
chr	3883487	3883495	0.0114
chr	3883526	3883528	0.0114
chr	3883528	3883532	0.0228
chr	3883532	3883533	0.6042
chr	3883533	3883534	1.8696
chr	3883534	3883535	1.938
chr	3883535	3883548	1.995
chr	3883548	3883551	2.0064
chr	3883551	3883553	1.4136
chr	3883553	3883554	1.197
chr	3883554	3883556	0.7638
chr	3883556	3883557	0.7524
chr	3883557	3883559	0.741
chr	3883559	3883560	0.627
chr	3883560	3883561	0.5472
chr	3883561	3883567	1.0602
chr	3883567	3883570	1.0716
chr	3883570	3883573	1.0602
chr	3883573	3883574	1.026
chr	3883574	3883575	1.0146
chr	3883575	3883576	0.9918
chr	3883576	3883577	0.8094
chr	3883577	3883578	0.6384
chr	3883578	3883580	0.5928
chr	3883580	3883581	0.5472
chr	3883581	3883582	0.2964
chr	3883582	3883583	0.2394
chr	3883583	3883584	0.1824
chr	3883584	3883589	0.0228
chr	3883679	3883695	0.0114
chr	3883695	3883696	0.0342
chr	3883696	3883700	0.0798
chr	3883700	3883705	0.0912
chr	3883705	3883710	0.0798
chr	3883710	3883712	0.0912
chr	3883712	3883713	0.0798
chr	3883713	3883716	0.0684
chr	3883716	3883717	0.057
chr	3883717	3883720	0.0342
chr	3883720	3883723	0.0228
chr	3883723	3883739	0.0114
chr	3883739	3883748	0.0228
chr	3883748	3883749	0.0456
chr	3883749	3883758	0.1482
chr	3883758	3883769	0.1596
chr	3883769	3883770	0.1482
chr	3883770	3883771	0.1026
chr	3883771	3883777	0.0228
chr	3883777	3883780	0.0114
chr	3883797	3883800	0.0114
chr	3883800	3883817	0.0228
chr	3883817	3883819	0.0114
chr	3883835	3883842	0.0114
chr	3883842	3883843	0.0228
chr	3883843	3883854	0.4788
chr	3883854	3883857	0.4902
chr	3883857	3883863	0.4788
chr	3883863	3883864	0.4674
chr	3883864	3883865	0.3534
chr	3883865	3883866	0.0912
chr	3883866	3883867	0.0798
chr	3883867	3883868	0.0684
chr	3883868	3883873	0.0114
chr	3883873	3883874	0.0228
chr	3883874	3883875	0.0342
chr	3883875	3883877	0.0456
chr	3883877	3883878	0.0342
chr	3883878	3883879	0.057
chr	3883879	3883881	0.285
chr	3883881	3883896	0.2964
chr	3883896	3883899	0.2508
chr	3883899	3883900	0.2394
chr	3883900	3883902	0.0114
chr	3883930	3883936	0.0114
chr	3883936	3883937	0.0228
chr	3883937	3883943	0.1596
chr	3883943	3883951	0.171
chr	3883951	3883955	0.1596
chr	3883955	3883957	0.1482
chr	3883957	3883958	0.1368
chr	3883958	3883959	0.0912
chr	3883959	3883961	0.0456
chr	3883961	3883963	0.0228
chr	3883963	3883967	0.0114
chr	3883967	3883978	0.057
chr	3883978	3883986	0.0456
chr	3883986	3883988	0.0684
chr	3883988	3883989	0.057
chr	3883989	3884007	0.0342
chr	3884007	3884008	0.0228
chr	3884008	3884022	0.0114
chr	3884022	3884032	0.1596
chr	3884032	3884042	0.1482
chr	3884042	3884044	0.1368
chr	3884044	3884050	0.1026
chr	3884050	3884051	0.342
chr	3884051	3884056	0.3648
chr	3884056	3884058	0.4446
chr	3884058	3884059	0.456
chr	3884059	3884066	0.4674
chr	3884066	3884068	0.4788
chr	3884068	3884069	0.4674
chr	3884069	3884070	0.4218
chr	3884070	3884071	0.3876
chr	3884071	3884073	0.2508
chr	3884073	3884074	0.2394
chr	3884074	3884075	0.1824
chr	3884075	3884077	0.1596
chr	3884077	3884078	0.1482
chr	3884078	3884079	0.0912
chr	3884079	3884081	0.0342
chr	3884081	3884083	0.0114
chr	3884083	3884086	0.0228
chr	3884086	3884106	0.0114
chr	3884123	3884124	0.0114
chr	3884124	3884127	0.0228
chr	3884127	3884131	0.0342
chr	3884131	3884142	0.0684
chr	3884142	3884144	0.0798
chr	3884144	3884145	0.0912
chr	3884145	3884146	0.1596
chr	3884146	3884147	0.171
chr	3884147	3884150	0.2166
chr	3884150	3884151	0.2052
chr	3884151	3884152	0.1596
chr	3884152	3884162	0.1482
chr	3884162	3884166	0.1368
chr	3884166	3884167	0.114
chr	3884167	3884168	0.1026
chr	3884168	3884169	0.0798
chr	3884169	3884170	0.0228
chr	3884170	3884172	0.0114
chr	3884191	3884195	0.0114
chr	3884195	3884200	3.1122
chr	3884200	3884215	3.135
chr	3884215	3884216	3.021
chr	3884216	3884217	2.6334
chr	3884217	3884218	0.2622
chr	3884218	3884221	0.0456
chr	3884221	3884223	0.0342
chr	3884223	3884238	0.0456
chr	3884238	3884244	0.0228
chr	3884249	3884269	0.0114
chr	3884269	3884277	0.0228
chr	3884277	3884279	0.0342
chr	3884279	3884290	0.1596
chr	3884290	3884291	0.1482
chr	3884291	3884296	0.1368
chr	3884296	3884299	0.1482
chr	3884299	3884300	0.171
chr	3884300	3884302	0.2394
chr	3884302	3884303	0.171
chr	3884303	3884305	0.1482
chr	3884305	3884306	0.114
chr	3884306	3884317	0.1254
chr	3884317	3884318	0.1596
chr	3884318	3884319	0.1482
chr	3884319	3884320	0.1368
chr	3884320	3884321	0.114
chr	3884321	3884322	0.1026
chr	3884322	3884323	0.0798
chr	3884323	3884327	0.057
chr	3884327	3884337	0.0456
chr	3884337	3884339	0.0342
chr	3884339	3884341	0.0114
chr	3884347	3884353	0.0228
chr	3884353	3884356	0.0456
chr	3884356	3884360	0.057
chr	3884360	3884366	0.0798
chr	3884366	3884372	0.0912
chr	3884372	3884374	0.057
chr	3884374	3884382	0.0456
chr	3884382	3884383	0.0342
chr	3884383	3884384	0.0228
chr	3884384	3884385	0.0114
chr	3884392	3884410	0.0114
chr	3884410	3884411	0.0228
chr	3884411	3884429	0.0114
chr	3884431	3884432	0.228
chr	3884432	3884433	1.6758
chr	3884433	3884435	1.6986
chr	3884435	3884438	1.71
chr	3884438	3884439	1.7442
chr	3884439	3884449	1.7556
chr	3884449	3884450	1.7442
chr	3884450	3884451	1.5504
chr	3884451	3884452	1.5162
chr	3884452	3884453	1.3794
chr	3884453	3884454	0.4788
chr	3884454	3884455	0.3078
chr	3884455	3884456	0.285
chr	3884456	3884458	0.1824
chr	3884458	3884460	0.0798
chr	3884460	3884461	0.0342
chr	3884461	3884465	0.0228
chr	3884465	3884470	0.0342
chr	3884470	3884474	1.4136
chr	3884474	3884475	1.4022
chr	3884475	3884486	1.596
chr	3884486	3884487	1.5846
chr	3884487	3884488	1.5732
chr	3884488	3884490	1.5618
chr	3884490	3884491	1.5276
chr	3884491	3884492	0.342
chr	3884492	3884493	0.2052
chr	3884493	3884497	0.1938
chr	3884534	3884535	0.0342
chr	3884535	3884536	0.0912
chr	3884536	3884548	0.2166
chr	3884548	3884550	0.228
chr	3884550	3884556	0.2394
chr	3884556	3884557	0.2052
chr	3884557	3884559	0.5928
chr	3884559	3884562	0.5244
chr	3884562	3884568	0.513
chr	3884568	3884575	0.4902
chr	3884575	3884576	0.456
chr	3884576	3884577	0.3876
chr	3884577	3884578	0.2394
chr	3884578	3884579	0.0114
chr	3884608	3884609	0.0114
chr	3884609	3884610	0.057
chr	3884610	3884612	0.0684
chr	3884612	3884617	0.1482
chr	3884617	3884626	0.1938
chr	3884626	3884632	0.1596
chr	3884632	3884637	0.1254
chr	3884637	3884638	0.1026
chr	3884638	3884639	0.0456
chr	3884639	3884643	0.0114
chr	3884655	3884673	0.0114
chr	3884704	3884705	0.1596
chr	3884705	3884711	0.171
chr	3884711	3884713	1.9608
chr	3884713	3884714	1.9836
chr	3884714	3884726	2.1774
chr	3884726	3884727	2.0748
chr	3884727	3884728	2.0634
chr	3884728	3884731	1.9608
chr	3884731	3884732	1.6986
chr	3884732	3884733	0.5586
chr	3884733	3884734	0.4104
chr	3884734	3884735	0.171
chr	3884735	3884736	0.057
chr	3884736	3884737	0.0114
chr	3884782	3884800	0.0114
chr	3884800	3884801	0.057
chr	3884801	3884810	0.1824
chr	3884810	3884811	1.7328
chr	3884811	3884812	1.7556
chr	3884812	3884814	1.8012
chr	3884814	3884815	3.249
chr	3884815	3884816	4.5942
chr	3884816	3884817	5.016
chr	3884817	3884819	5.0274
chr	3884819	3884820	4.959
chr	3884820	3884821	4.9476
chr	3884821	3884822	4.902
chr	3884822	3884823	4.8906
chr	3884823	3884825	4.8792
chr	3884825	3884827	4.8678
chr	3884827	3884829	4.8564
chr	3884829	3884830	4.8222
chr	3884830	3884831	4.788
chr	3884831	3884832	4.7538
chr	3884832	3884833	3.2604
chr	3884833	3884834	3.1122
chr	3884834	3884835	1.425
chr	3884835	3884836	1.3566
chr	3884836	3884837	1.0488
chr	3884837	3884838	0.5244
chr	3884838	3884839	0.3192
chr	3884839	3884840	0.1368
chr	3884840	3884842	0.1026
chr	3884842	3884849	0.0798
chr	3884849	3884850	0.0684
chr	3884850	3884851	0.0456
chr	3884851	3884858	0.0342
chr	3884858	3884860	0.0228
chr	3884860	3884863	0.0114
chr	3884863	3884865	0.0342
chr	3884865	3884866	0.0912
chr	3884866	3884867	0.1026
chr	3884867	3884868	0.114
chr	3884868	3884871	0.2508
chr	3884871	3884872	0.2964
chr	3884872	3884882	0.8208
chr	3884882	3884884	0.8094
chr	3884884	3884887	0.6384
chr	3884887	3884888	0.627
chr	3884888	3884889	0.5472
chr	3884889	3884890	0.5358
chr	3884890	3884891	0.5016
chr	3884891	3884892	0.456
chr	3884892	3884893	0.3762
chr	3884893	3884894	0.2394
chr	3884894	3884895	0.3534
chr	3884895	3884897	0.3078
chr	3884897	3884898	0.285
chr	3884898	3884899	0.2736
chr	3884899	3884902	0.2622
chr	3884902	3884904	0.2508
chr	3884904	3884905	0.2394
chr	3884905	3884909	0.2508
chr	3884909	3884910	0.4674
chr	3884910	3884913	0.5244
chr	3884913	3884914	0.513
chr	3884914	3884915	0.5016
chr	3884915	3884916	0.2964
chr	3884916	3884918	0.3078
chr	3884918	3884920	0.3192
chr	3884920	3884926	0.342
chr	3884926	3884927	0.3192
chr	3884927	3884929	0.3306
chr	3884929	3884930	0.3192
chr	3884930	3884931	0.2736
chr	3884931	3884932	0.1482
chr	3884932	3884934	0.1596
chr	3884934	3884941	0.1368
chr	3884941	3884943	0.1026
chr	3884943	3884944	0.0912
chr	3884944	3884945	0.0684
chr	3884945	3884949	0.057
chr	3884949	3884950	0.0684
chr	3884950	3884951	0.0912
chr	3884951	3884954	0.0798
chr	3884954	3884956	0.0912
chr	3884956	3884963	0.057
chr	3884963	3884966	0.0912
chr	3884966	3884971	0.114
chr	3884971	3884972	0.2394
chr	3884972	3884973	0.3306
chr	3884973	3884976	0.3534
chr	3884976	3884987	0.3648
chr	3884987	3884988	0.3306
chr	3884988	3884990	0.3078
chr	3884990	3884991	0.2736
chr	3884991	3884992	0.228
chr	3884992	3884993	0.1482
chr	3884993	3884995	0.0456
chr	3884995	3885001	0.0114
chr	3885001	3885003	0.0228
chr	3885003	3885004	0.0114
chr	3885004	3885007	0.0228
chr	3885007	3885014	0.0342
chr	3885014	3885016	0.0456
chr	3885016	3885017	0.2964
chr	3885017	3885018	0.3078
chr	3885018	3885023	0.3192
chr	3885023	3885024	0.3078
chr	3885024	3885025	0.2964
chr	3885025	3885031	0.285
chr	3885031	3885034	0.2736
chr	3885034	3885036	0.2622
chr	3885036	3885037	0.1824
chr	3885037	3885039	0.0912
chr	3885039	3885040	0.0684
chr	3885040	3885042	0.057
chr	3885042	3885043	0.0456
chr	3885043	3885045	0.1026
chr	3885045	3885048	0.114
chr	3885048	3885056	0.2508
chr	3885056	3885057	0.513
chr	3885057	3885063	0.5016
chr	3885063	3885066	0.4674
chr	3885066	3885068	0.456
chr	3885068	3885070	0.4446
chr	3885070	3885071	0.3876
chr	3885071	3885073	0.3762
chr	3885073	3885074	0.3534
chr	3885074	3885075	0.3306
chr	3885075	3885076	0.3078
chr	3885076	3885077	0.0342
chr	3885080	3885095	0.0114
chr	3885095	3885098	0.0228
chr	3885098	3885099	0.0342
chr	3885099	3885100	0.0456
chr	3885100	3885101	0.114
chr	3885101	3885102	0.1482
chr	3885102	3885112	0.1368
chr	3885112	3885114	0.1254
chr	3885114	3885118	0.114
chr	3885118	3885119	0.1026
chr	3885119	3885120	0.0912
chr	3885120	3885121	0.0798
chr	3885121	3885122	0.0342
chr	3885122	3885123	0.0228
chr	3885137	3885144	0.0114
chr	3885144	3885145	0.0342
chr	3885145	3885147	0.1026
chr	3885147	3885148	0.114
chr	3885148	3885152	0.1596
chr	3885152	3885155	0.3534
chr	3885155	3885159	0.4674
chr	3885159	3885165	0.456
chr	3885165	3885166	0.4446
chr	3885166	3885168	0.4332
chr	3885168	3885169	0.3876
chr	3885169	3885170	0.3648
chr	3885170	3885171	0.3534
chr	3885171	3885172	0.2508
chr	3885172	3885173	0.228
chr	3885173	3885176	0.1368
chr	3885176	3885177	0.0228
chr	3885180	3885181	0.0114
chr	3885181	3885202	0.0342
chr	3885202	3885206	0.0456
chr	3885206	3885225	0.0114
chr	3885226	3885247	0.0114
chr	3885257	3885260	0.0114
chr	3885260	3885262	0.2166
chr	3885262	3885263	0.8436
chr	3885263	3885265	1.254
chr	3885265	3885268	1.2654
chr	3885268	3885277	1.2768
chr	3885277	3885279	1.254
chr	3885279	3885280	1.2426
chr	3885280	3885282	1.2312
chr	3885282	3885283	1.1172
chr	3885283	3885284	1.0944
chr	3885284	3885285	0.3762
chr	3885285	3885286	0.0912
chr	3885286	3885287	0.0684
chr	3885287	3885288	0.0456
chr	3885288	3885289	0.0114
chr	3885294	3885295	0.114
chr	3885295	3885296	3.2946
chr	3885296	3885299	3.306
chr	3885299	3885312	3.3516
chr	3885312	3885314	3.306
chr	3885314	3885315	3.2946
chr	3885315	3885316	3.1578
chr	3885316	3885317	0.0684
chr	3885317	3885318	0.057
chr	3885318	3885321	0.0228
chr	3885321	3885322	0.0114
chr	3885322	3885323	0.0228
chr	3885323	3885324	0.1368
chr	3885324	3885325	0.1482
chr	3885325	3885328	0.1596
chr	3885328	3885329	0.627
chr	3885329	3885330	0.6498
chr	3885330	3885332	0.6612
chr	3885332	3885343	0.6498
chr	3885343	3885344	0.6384
chr	3885344	3885345	0.513
chr	3885345	3885348	0.5016
chr	3885348	3885349	0.456
chr	3885349	3885350	0.4104
chr	3885350	3885351	0.0342
chr	3885358	3885373	0.0114
chr	3885373	3885385	0.0228
chr	3885385	3885400	0.0114
chr	3885414	3885418	0.0114
chr	3885418	3885438	0.0228
chr	3885438	3885439	0.0114
chr	3885503	3885505	0.0798
chr	3885505	3885515	0.0912
chr	3885515	3885522	0.1254
chr	3885522	3885523	0.114
chr	3885523	3885524	0.1026
chr	3885524	3885527	0.0684
chr	3885527	3885528	0.0456
chr	3885528	3885543	0.0342
chr	3885543	3885544	0.0114
chr	3885547	3885552	0.0114
chr	3885552	3885559	0.0228
chr	3885559	3885568	0.0912
chr	3885568	3885573	0.0798
chr	3885573	3885578	0.0684
chr	3885578	3885579	0.0456
chr	3885579	3885580	0.0342
chr	3885580	3885581	0.0456
chr	3885581	3885601	0.0342
chr	3885601	3885603	0.0228
chr	3885603	3885605	0.0342
chr	3885605	3885607	0.0456
chr	3885607	3885608	0.0228
chr	3885608	3885625	0.0342
chr	3885625	3885626	0.0228
chr	3885627	3885644	0.0114
chr	3885644	3885645	0.0228
chr	3885645	3885648	0.0342
chr	3885648	3885650	0.1026
chr	3885650	3885652	0.114
chr	3885652	3885654	0.1368
chr	3885654	3885655	0.2052
chr	3885655	3885658	0.2508
chr	3885658	3885670	0.285
chr	3885670	3885672	0.2736
chr	3885672	3885673	0.2166
chr	3885673	3885674	0.1482
chr	3885674	3885676	0.0798
chr	3885676	3885677	0.0228
chr	3885677	3885679	0.0114
chr	3885695	3885704	0.0114
chr	3885704	3885723	0.0912
chr	3885723	3885725	0.0798
chr	3885725	3885726	0.057
chr	3885726	3885731	0.0114
chr	3885731	3885749	0.0684
chr	3885749	3885756	0.0114
chr	3885756	3885757	0.0228
chr	3885757	3885771	0.0114
chr	3885771	3885775	0.0228
chr	3885775	3885776	0.0342
chr	3885776	3885787	0.0228
chr	3885787	3885796	0.0114
chr	3885818	3885864	0.0114
chr	3885946	3885947	0.0114
chr	3885947	3885963	0.0228
chr	3885963	3885966	0.0342
chr	3885966	3885968	0.0228
chr	3885968	3885991	0.0114
chr	3886001	3886029	0.0114
chr	3886029	3886035	0.0456
chr	3886035	3886040	0.0342
chr	3886040	3886049	0.1824
chr	3886049	3886051	0.1596
chr	3886051	3886060	0.1482
chr	3886060	3886061	0.114
chr	3886073	3886091	0.0114
chr	3886100	3886117	0.0114
chr	3886135	3886139	0.0114
chr	3886139	3886142	0.0342
chr	3886142	3886159	0.0456
chr	3886159	3886161	0.0342
chr	3886161	3886163	0.0456
chr	3886163	3886164	0.0342
chr	3886164	3886183	0.0228
chr	3886183	3886187	0.0114
chr	3886219	3886226	0.057
chr	3886226	3886238	0.0684
chr	3886238	3886240	0.057
chr	3886240	3886241	0.0228
chr	3886241	3886247	0.0114
chr	3886347	3886348	0.0228
chr	3886348	3886367	0.1254
chr	3886367	3886368	0.114
chr	3886368	3886370	0.1026
chr	3886370	3886371	0.114
chr	3886371	3886372	0.1026
chr	3886372	3886373	0.0798
chr	3886373	3886375	0.057
chr	3886375	3886376	0.0228
chr	3886376	3886395	0.0114
chr	3886414	3886433	0.0114
chr	3886433	3886436	0.228
chr	3886436	3886437	0.2166
chr	3886437	3886449	0.228
chr	3886449	3886450	0.171
chr	3886450	3886452	0.1596
chr	3886452	3886453	0.1482
chr	3886453	3886455	0.1368
chr	3886455	3886459	0.0912
chr	3886459	3886461	0.0798
chr	3886461	3886468	0.057
chr	3886493	3886499	0.0114
chr	3886499	3886505	0.0228
chr	3886505	3886508	0.0342
chr	3886508	3886509	0.0456
chr	3886509	3886510	0.7068
chr	3886510	3886511	1.4136
chr	3886511	3886512	19.8246
chr	3886512	3886513	20.4972
chr	3886513	3886514	20.748
chr	3886514	3886515	20.7708
chr	3886515	3886519	20.8278
chr	3886519	3886520	21.1014
chr	3886520	3886521	21.1128
chr	3886521	3886522	22.0818
chr	3886522	3886523	22.2072
chr	3886523	3886524	22.1958
chr	3886524	3886526	22.2186
chr	3886526	3886527	22.9026
chr	3886527	3886528	24.054
chr	3886528	3886529	24.111
chr	3886529	3886530	23.94
chr	3886530	3886531	23.0736
chr	3886531	3886532	21.489
chr	3886532	3886533	39.9342
chr	3886533	3886534	33.5388
chr	3886534	3886535	32.9346
chr	3886535	3886536	32.7294
chr	3886536	3886537	32.2392
chr	3886537	3886538	31.6122
chr	3886538	3886539	34.542
chr	3886539	3886540	36.6396
chr	3886540	3886541	37.8822
chr	3886541	3886542	63.8628
chr	3886542	3886543	63.5892
chr	3886543	3886544	63.4296
chr	3886544	3886545	65.5956
chr	3886545	3886546	65.7552
chr	3886546	3886547	65.5842
chr	3886547	3886548	65.4702
chr	3886548	3886549	65.2308
chr	3886549	3886550	65.0256
chr	3886550	3886551	64.8546
chr	3886551	3886552	64.5696
chr	3886552	3886553	63.9996
chr	3886553	3886554	63.4638
chr	3886554	3886555	51.4026
chr	3886555	3886556	50.6616
chr	3886556	3886557	50.4108
chr	3886557	3886558	49.7496
chr	3886558	3886559	49.2252
chr	3886559	3886560	46.0674
chr	3886560	3886561	42.4992
chr	3886561	3886562	34.257
chr	3886562	3886563	11.8902
chr	3886563	3886564	10.7388
chr	3886564	3886565	5.5062
chr	3886565	3886566	4.2066
chr	3886566	3886567	2.2686
chr	3886567	3886568	0.5586
chr	3886568	3886569	0.3762
chr	3886569	3886570	0.342
chr	3886570	3886575	0.3306
chr	3886575	3886576	0.2736
chr	3886576	3886577	0.2052
chr	3886577	3886579	0.1824
chr	3886579	3886580	0.1596
chr	3886580	3886581	0.171
chr	3886581	3886582	0.1596
chr	3886582	3886583	0.1824
chr	3886583	3886585	0.2052
chr	3886585	3886588	0.285
chr	3886588	3886592	0.2394
chr	3886592	3886595	0.2508
chr	3886595	3886597	0.2394
chr	3886597	3886599	0.2508
chr	3886599	3886600	0.2394
chr	3886600	3886601	0.2166
chr	3886601	3886604	0.1938
chr	3886604	3886605	0.1824
chr	3886605	3886610	0.0456
chr	3886610	3886615	0.0342
chr	3886615	3886616	0.0456
chr	3886616	3886618	0.0228
chr	3886618	3886619	0.0342
chr	3886619	3886637	0.0798
chr	3886637	3886638	0.0684
chr	3886638	3886639	0.057
chr	3886639	3886640	0.0456
chr	3886640	3886641	0.0342
chr	3886648	3886649	0.114
chr	3886649	3886652	0.1254
chr	3886652	3886653	0.1824
chr	3886653	3886654	0.2166
chr	3886654	3886668	0.2508
chr	3886668	3886670	0.2394
chr	3886670	3886672	0.1482
chr	3886672	3886673	0.1368
chr	3886673	3886674	0.1254
chr	3886674	3886676	0.0342
chr	3886676	3886682	0.0114
chr	3886682	3886689	0.0342
chr	3886689	3886691	0.0456
chr	3886691	3886692	0.0342
chr	3886692	3886708	0.0456
chr	3886708	3886711	0.057
chr	3886711	3886712	0.0456
chr	3886712	3886717	0.0342
chr	3886717	3886722	0.0228
chr	3886722	3886724	0.0114
chr	3886748	3886760	0.0114
chr	3886760	3886761	0.0342
chr	3886761	3886764	0.057
chr	3886764	3886766	0.0684
chr	3886766	3886768	0.1482
chr	3886768	3886769	0.228
chr	3886769	3886770	0.2736
chr	3886770	3886771	5.5404
chr	3886771	3886772	5.5746
chr	3886772	3886773	5.586
chr	3886773	3886775	5.5974
chr	3886775	3886778	5.6088
chr	3886778	3886779	5.5974
chr	3886779	3886781	5.6088
chr	3886781	3886782	5.586
chr	3886782	3886783	5.5974
chr	3886783	3886786	5.586
chr	3886786	3886787	5.5632
chr	3886787	3886788	5.4834
chr	3886788	3886789	5.4606
chr	3886789	3886790	5.5518
chr	3886790	3886791	5.3922
chr	3886791	3886792	5.2326
chr	3886792	3886793	4.8906
chr	3886793	3886794	4.5828
chr	3886794	3886795	3.8076
chr	3886795	3886796	1.0032
chr	3886796	3886797	0.7752
chr	3886797	3886798	0.7068
chr	3886798	3886799	0.6042
chr	3886799	3886800	0.5586
chr	3886800	3886802	0.5472
chr	3886802	3886803	0.513
chr	3886803	3886805	0.399
chr	3886805	3886806	0.2508
chr	3886806	3886809	0.2394
chr	3886809	3886810	0.0684
chr	3886810	3886811	0.057
chr	3886811	3886812	0.2508
chr	3886812	3886815	0.2622
chr	3886815	3886817	0.2736
chr	3886817	3886819	0.285
chr	3886819	3886826	0.2964
chr	3886826	3886827	0.4218
chr	3886827	3886829	0.4104
chr	3886829	3886830	0.3876
chr	3886830	3886831	0.3306
chr	3886831	3886832	0.3192
chr	3886832	3886833	0.2394
chr	3886833	3886839	0.171
chr	3886839	3886845	0.1596
chr	3886845	3886846	0.0912
chr	3886846	3886849	0.057
chr	3886849	3886852	0.0342
chr	3886852	3886854	0.0114
chr	3886854	3886873	0.0342
chr	3886873	3886874	0.0228
chr	3886898	3886899	0.171
chr	3886899	3886903	0.1824
chr	3886903	3886906	0.285
chr	3886906	3886909	0.2964
chr	3886909	3886910	0.4674
chr	3886910	3886913	0.6612
chr	3886913	3886915	0.6726
chr	3886915	3886916	0.7296
chr	3886916	3886917	0.7638
chr	3886917	3886919	0.8208
chr	3886919	3886920	0.8094
chr	3886920	3886921	0.7296
chr	3886921	3886922	0.7182
chr	3886922	3886923	0.6498
chr	3886923	3886926	0.5928
chr	3886926	3886927	0.5814
chr	3886927	3886928	0.57
chr	3886928	3886929	0.4674
chr	3886929	3886931	0.3762
chr	3886931	3886932	0.228
chr	3886932	3886933	0.3306
chr	3886933	3886935	0.399
chr	3886935	3886936	0.3762
chr	3886936	3886938	0.2736
chr	3886938	3886942	0.285
chr	3886942	3886945	0.2736
chr	3886945	3886949	0.3078
chr	3886949	3886950	0.3306
chr	3886950	3886951	1.5162
chr	3886951	3886953	2.7246
chr	3886953	3886954	2.8044
chr	3886954	3886955	8.55
chr	3886955	3886957	8.5272
chr	3886957	3886958	8.5386
chr	3886958	3886960	8.6184
chr	3886960	3886961	8.6298
chr	3886961	3886963	8.6412
chr	3886963	3886964	8.6526
chr	3886964	3886965	8.664
chr	3886965	3886966	8.6526
chr	3886966	3886967	8.6754
chr	3886967	3886970	8.664
chr	3886970	3886971	8.6298
chr	3886971	3886972	8.3904
chr	3886972	3886973	6.7146
chr	3886973	3886974	5.9508
chr	3886974	3886975	5.7684
chr	3886975	3886976	1.539
chr	3886976	3886977	0.9006
chr	3886977	3886978	0.855
chr	3886978	3886979	0.3078
chr	3886979	3886981	0.2622
chr	3886981	3886983	0.2508
chr	3886983	3886985	0.2394
chr	3886985	3886986	0.1254
chr	3886986	3886989	0.114
chr	3886989	3886990	0.1026
chr	3886990	3886992	0.0912
chr	3886992	3886993	0.2052
chr	3886993	3886996	0.2166
chr	3886996	3886997	0.1938
chr	3886997	3886998	0.1824
chr	3886998	3887008	0.171
chr	3887008	3887011	0.1596
chr	3887011	3887012	0.1482
chr	3887012	3887013	0.1368
chr	3887013	3887014	0.0798
chr	3887014	3887015	0.0456
chr	3887015	3887016	0.057
chr	3887016	3887017	0.0456
chr	3887017	3887018	0.0342
chr	3887018	3887019	0.0228
chr	3887019	3887027	0.0342
chr	3887027	3887032	0.0912
chr	3887032	3887033	0.1026
chr	3887033	3887035	0.114
chr	3887035	3887040	0.1482
chr	3887040	3887041	0.798
chr	3887041	3887042	1.1628
chr	3887042	3887044	1.1856
chr	3887044	3887046	1.197
chr	3887046	3887047	1.254
chr	3887047	3887048	1.6758
chr	3887048	3887049	1.71
chr	3887049	3887050	1.6758
chr	3887050	3887052	1.6644
chr	3887052	3887053	1.653
chr	3887053	3887054	1.6758
chr	3887054	3887057	1.6644
chr	3887057	3887058	1.6986
chr	3887058	3887059	1.6644
chr	3887059	3887060	1.6188
chr	3887060	3887061	1.596
chr	3887061	3887062	1.5732
chr	3887062	3887063	1.4364
chr	3887063	3887064	1.3566
chr	3887064	3887065	1.026
chr	3887065	3887066	1.0146
chr	3887066	3887067	1.0032
chr	3887067	3887068	0.9462
chr	3887068	3887069	0.8208
chr	3887069	3887070	0.5586
chr	3887070	3887071	0.4902
chr	3887071	3887072	0.4674
chr	3887072	3887073	0.3534
chr	3887073	3887074	0.285
chr	3887074	3887075	0.2052
chr	3887075	3887076	0.171
chr	3887076	3887077	0.1026
chr	3887077	3887078	0.0798
chr	3887078	3887085	0.057
chr	3887085	3887091	0.0456
chr	3887091	3887092	0.0342
chr	3887092	3887095	0.0228
chr	3887095	3887098	0.0114
chr	3887099	3887112	0.0114
chr	3887112	3887113	0.228
chr	3887113	3887117	0.2394
chr	3887117	3887119	0.2508
chr	3887119	3887130	0.2394
chr	3887130	3887132	0.228
chr	3887132	3887133	0.2052
chr	3887133	3887134	0.171
chr	3887134	3887135	0.114
chr	3887135	3887136	0.0912
chr	3887136	3887140	0.0798
chr	3887140	3887145	0.0684
chr	3887145	3887152	0.057
chr	3887152	3887153	0.0456
chr	3887157	3887158	0.0228
chr	3887158	3887159	0.0456
chr	3887159	3887160	0.5586
chr	3887160	3887161	0.5814
chr	3887161	3887162	1.1742
chr	3887162	3887169	1.2654
chr	3887169	3887170	1.5732
chr	3887170	3887175	1.5846
chr	3887175	3887176	1.5732
chr	3887176	3887178	1.5618
chr	3887178	3887179	1.539
chr	3887179	3887180	1.4136
chr	3887180	3887181	1.2996
chr	3887181	3887182	0.855
chr	3887182	3887183	0.6042
chr	3887183	3887184	0.4332
chr	3887184	3887188	0.4218
chr	3887188	3887189	0.4104
chr	3887189	3887190	0.3648
chr	3887190	3887191	0.3306
chr	3887191	3887204	0.114
chr	3887204	3887207	0.1026
chr	3887207	3887208	0.0912
chr	3887208	3887212	0.057
chr	3887212	3887214	0.0456
chr	3887214	3887216	0.0342
chr	3887216	3887217	0.0114
chr	3887217	3887227	0.0228
chr	3887227	3887230	0.0114
chr	3887230	3887231	0.0228
chr	3887231	3887233	0.3306
chr	3887233	3887236	0.3762
chr	3887236	3887237	0.3876
chr	3887237	3887251	0.4332
chr	3887251	3887252	0.4218
chr	3887252	3887253	0.3192
chr	3887253	3887254	0.057
chr	3887254	3887256	0.0114
chr	3887320	3887325	0.0228
chr	3887325	3887326	0.0456
chr	3887326	3887340	0.057
chr	3887340	3887342	0.0456
chr	3887342	3887344	0.4218
chr	3887344	3887345	0.7182
chr	3887345	3887346	0.8436
chr	3887346	3887350	0.855
chr	3887350	3887360	0.8778
chr	3887360	3887361	0.8664
chr	3887361	3887362	0.8322
chr	3887362	3887363	0.7752
chr	3887363	3887364	0.741
chr	3887364	3887365	0.4104
chr	3887365	3887366	0.228
chr	3887366	3887367	0.2052
chr	3887367	3887369	0.1938
chr	3887369	3887371	0.171
chr	3887371	3887372	0.114
chr	3887372	3887374	0.0228
chr	3887374	3887379	0.0114
chr	3887388	3887407	0.0228
chr	3887407	3887408	0.0114
chr	3887408	3887409	0.0342
chr	3887409	3887415	0.0228
chr	3887415	3887425	0.0342
chr	3887425	3887426	0.5016
chr	3887426	3887429	0.6042
chr	3887429	3887430	0.5928
chr	3887430	3887431	0.5814
chr	3887431	3887442	0.6042
chr	3887442	3887443	0.6156
chr	3887443	3887444	0.5928
chr	3887444	3887445	0.57
chr	3887445	3887446	0.5586
chr	3887446	3887447	0.3762
chr	3887447	3887448	0.1026
chr	3887448	3887458	0.0228
chr	3887458	3887459	0.0114
chr	3887459	3887465	0.0342
chr	3887465	3887475	0.0228
chr	3887475	3887480	0.0342
chr	3887480	3887483	0.0228
chr	3887483	3887484	0.7182
chr	3887484	3887485	0.741
chr	3887485	3887488	0.7866
chr	3887488	3887489	0.8094
chr	3887489	3887490	1.197
chr	3887490	3887491	1.2084
chr	3887491	3887492	5.8026
chr	3887492	3887496	6.7716
chr	3887496	3887499	6.8742
chr	3887499	3887500	6.897
chr	3887500	3887503	6.8856
chr	3887503	3887504	6.8742
chr	3887504	3887505	6.8058
chr	3887505	3887506	6.7716
chr	3887506	3887507	6.5322
chr	3887507	3887508	6.2244
chr	3887508	3887509	6.0306
chr	3887509	3887510	5.5404
chr	3887510	3887511	5.3922
chr	3887511	3887512	5.2668
chr	3887512	3887513	4.788
chr	3887513	3887514	4.4232
chr	3887514	3887515	2.7816
chr	3887515	3887516	1.3908
chr	3887516	3887517	1.14
chr	3887517	3887518	0.9918
chr	3887518	3887519	0.8436
chr	3887519	3887520	0.7866
chr	3887520	3887521	0.513
chr	3887521	3887522	0.3306
chr	3887522	3887523	0.2508
chr	3887523	3887524	0.1824
chr	3887524	3887525	0.1482
chr	3887525	3887526	0.114
chr	3887526	3887527	0.057
chr	3887527	3887528	0.0456
chr	3887528	3887529	0.0684
chr	3887529	3887531	0.0912
chr	3887531	3887533	0.0798
chr	3887533	3887537	0.0684
chr	3887537	3887538	0.114
chr	3887538	3887549	0.1254
chr	3887549	3887551	0.114
chr	3887551	3887554	0.1026
chr	3887554	3887556	0.0912
chr	3887556	3887558	0.057
chr	3887558	3887560	0.0114
chr	3887560	3887561	0.057
chr	3887561	3887563	0.0684
chr	3887563	3887565	0.228
chr	3887565	3887580	0.2394
chr	3887580	3887581	0.2166
chr	3887581	3887582	0.2052
chr	3887582	3887583	0.171
chr	3887583	3887584	0.1254
chr	3887584	3887585	0.0114
chr	3887585	3887586	0.0228
chr	3887586	3887593	0.0114
chr	3887593	3887599	0.0228
chr	3887599	3887600	0.0342
chr	3887600	3887602	0.0456
chr	3887602	3887611	0.0912
chr	3887611	3887612	0.0798
chr	3887612	3887617	0.0912
chr	3887617	3887618	0.0684
chr	3887618	3887619	0.0798
chr	3887619	3887623	0.0684
chr	3887623	3887625	0.0342
chr	3887625	3887630	0.0228
chr	3887630	3887641	0.0342
chr	3887641	3887645	0.057
chr	3887645	3887647	0.0456
chr	3887647	3887662	0.0342
chr	3887662	3887666	0.0228
chr	3887666	3887668	0.0114
chr	3887669	3887695	0.0114
chr	3887695	3887697	0.0228
chr	3887697	3887698	0.0342
chr	3887698	3887704	0.0456
chr	3887704	3887707	0.0342
chr	3887707	3887714	0.0456
chr	3887714	3887715	0.057
chr	3887715	3887717	0.0798
chr	3887717	3887718	0.0684
chr	3887718	3887719	0.057
chr	3887719	3887730	0.0456
chr	3887730	3887731	0.0684
chr	3887731	3887732	0.1596
chr	3887732	3887733	0.1938
chr	3887733	3887734	0.285
chr	3887734	3887737	0.2964
chr	3887737	3887738	0.285
chr	3887738	3887742	0.3648
chr	3887742	3887750	0.3762
chr	3887750	3887751	0.3648
chr	3887751	3887752	0.342
chr	3887752	3887753	0.285
chr	3887753	3887754	0.2622
chr	3887754	3887755	0.228
chr	3887755	3887756	0.2166
chr	3887756	3887757	0.2052
chr	3887757	3887758	0.1482
chr	3887758	3887760	0.1254
chr	3887760	3887763	0.114
chr	3887763	3887764	0.1482
chr	3887764	3887765	0.2052
chr	3887765	3887766	0.5016
chr	3887766	3887770	0.4788
chr	3887770	3887773	0.9234
chr	3887773	3887776	0.912
chr	3887776	3887778	0.9348
chr	3887778	3887783	0.9462
chr	3887783	3887784	0.9348
chr	3887784	3887785	0.9234
chr	3887785	3887789	0.9006
chr	3887789	3887790	0.855
chr	3887790	3887791	0.6954
chr	3887791	3887792	0.6384
chr	3887792	3887793	0.456
chr	3887793	3887794	0.5244
chr	3887794	3887795	0.2508
chr	3887795	3887796	0.228
chr	3887796	3887797	0.2166
chr	3887797	3887798	0.2052
chr	3887798	3887799	0.1938
chr	3887799	3887803	0.1596
chr	3887803	3887805	0.285
chr	3887805	3887808	0.3192
chr	3887808	3887810	0.3306
chr	3887810	3887814	0.3192
chr	3887814	3887815	0.3078
chr	3887815	3887816	2.2686
chr	3887816	3887818	2.2572
chr	3887818	3887820	2.223
chr	3887820	3887824	2.2116
chr	3887824	3887825	2.1774
chr	3887825	3887827	2.1546
chr	3887827	3887828	2.0748
chr	3887828	3887830	2.0634
chr	3887830	3887831	2.0748
chr	3887831	3887832	4.1724
chr	3887832	3887833	4.2294
chr	3887833	3887834	4.1724
chr	3887834	3887835	3.1806
chr	3887835	3887836	2.85
chr	3887836	3887837	2.5308
chr	3887837	3887838	2.3256
chr	3887838	3887839	2.2572
chr	3887839	3887847	2.2344
chr	3887847	3887848	2.2116
chr	3887848	3887849	2.1888
chr	3887849	3887850	2.1774
chr	3887850	3887851	1.8696
chr	3887851	3887852	1.4706
chr	3887852	3887853	0.1368
chr	3887853	3887854	0.1254
chr	3887854	3887857	0.1026
chr	3887857	3887859	0.0912
chr	3887859	3887860	0.5472
chr	3887860	3887861	0.5586
chr	3887861	3887862	0.5928
chr	3887862	3887865	0.6042
chr	3887865	3887872	0.5928
chr	3887872	3887875	0.6042
chr	3887875	3887876	0.6498
chr	3887876	3887877	0.684
chr	3887877	3887878	0.9804
chr	3887878	3887879	0.969
chr	3887879	3887880	0.9576
chr	3887880	3887881	0.8664
chr	3887881	3887882	0.5928
chr	3887882	3887883	0.456
chr	3887883	3887884	0.4104
chr	3887884	3887886	0.399
chr	3887886	3887891	0.4218
chr	3887891	3887892	0.399
chr	3887892	3887893	1.0716
chr	3887893	3887894	1.026
chr	3887894	3887895	0.7866
chr	3887895	3887897	0.741
chr	3887897	3887899	0.7182
chr	3887899	3887903	0.6954
chr	3887903	3887906	0.684
chr	3887906	3887907	0.6954
chr	3887907	3887908	0.7068
chr	3887908	3887910	0.6954
chr	3887910	3887913	0.8094
chr	3887913	3887914	0.2736
chr	3887914	3887915	2.3142
chr	3887915	3887916	2.3256
chr	3887916	3887917	2.3826
chr	3887917	3887921	2.4396
chr	3887921	3887927	2.451
chr	3887927	3887929	2.4396
chr	3887929	3887930	2.4282
chr	3887930	3887931	2.4168
chr	3887931	3887934	2.3826
chr	3887934	3887935	2.3712
chr	3887935	3887936	2.223
chr	3887936	3887937	0.228
chr	3887937	3887938	0.1824
chr	3887938	3887940	0.057
chr	3887940	3887943	0.0456
chr	3887943	3887945	0.057
chr	3887945	3887949	0.0798
chr	3887949	3887950	0.0456
chr	3887950	3887952	0.171
chr	3887952	3887953	0.2166
chr	3887953	3887956	0.228
chr	3887956	3887957	0.2166
chr	3887957	3887958	0.228
chr	3887958	3887966	0.2394
chr	3887966	3887967	0.2166
chr	3887967	3887971	0.2052
chr	3887971	3887972	0.1938
chr	3887972	3887973	0.1482
chr	3887973	3887974	0.1026
chr	3887974	3887975	0.0342
chr	3887975	3887978	0.057
chr	3887978	3887979	0.1596
chr	3887979	3887980	0.513
chr	3887980	3887981	0.6498
chr	3887981	3887982	1.14
chr	3887982	3887985	1.4136
chr	3887985	3887986	1.425
chr	3887986	3887987	1.4136
chr	3887987	3887988	1.5504
chr	3887988	3887991	1.5732
chr	3887991	3887992	1.5846
chr	3887992	3887994	1.596
chr	3887994	3887995	1.5846
chr	3887995	3887996	1.5732
chr	3887996	3887998	1.5618
chr	3887998	3887999	1.4364
chr	3887999	3888000	1.5732
chr	3888000	3888001	1.4934
chr	3888001	3888002	1.1286
chr	3888002	3888003	0.7866
chr	3888003	3888004	0.8094
chr	3888004	3888005	0.6612
chr	3888005	3888006	0.5586
chr	3888006	3888008	0.5016
chr	3888008	3888009	0.6498
chr	3888009	3888014	0.684
chr	3888014	3888015	0.7752
chr	3888015	3888016	0.8094
chr	3888016	3888019	0.7638
chr	3888019	3888020	0.6954
chr	3888020	3888021	0.6156
chr	3888021	3888022	0.4332
chr	3888022	3888023	0.4218
chr	3888023	3888029	0.3876
chr	3888029	3888030	0.3762
chr	3888030	3888031	0.285
chr	3888031	3888032	0.2508
chr	3888032	3888034	0.2394
chr	3888034	3888035	0.1824
chr	3888035	3888036	0.1482
chr	3888036	3888037	0.0456
chr	3888037	3888038	0.0114
chr	3888038	3888042	0.0228
chr	3888042	3888056	0.0114
chr	3888056	3888057	0.0912
chr	3888057	3888058	0.1026
chr	3888058	3888059	0.0912
chr	3888059	3888072	0.1026
chr	3888072	3888077	0.1368
chr	3888077	3888078	0.1254
chr	3888078	3888082	0.114
chr	3888082	3888097	0.1026
chr	3888097	3888098	0.0684
chr	3888098	3888099	0.057
chr	3888099	3888101	0.0456
chr	3888101	3888103	0.057
chr	3888103	3888104	0.0228
chr	3888104	3888110	0.0456
chr	3888110	3888111	0.057
chr	3888111	3888119	0.0912
chr	3888119	3888124	0.0798
chr	3888124	3888125	0.057
chr	3888125	3888126	0.0456
chr	3888126	3888131	0.057
chr	3888131	3888132	0.0456
chr	3888132	3888137	0.057
chr	3888137	3888148	0.2508
chr	3888148	3888154	0.2394
chr	3888154	3888156	0.228
chr	3888156	3888157	0.2166
chr	3888157	3888159	0.0228
chr	3888173	3888174	0.0228
chr	3888174	3888181	0.0342
chr	3888181	3888184	0.0456
chr	3888184	3888187	0.285
chr	3888187	3888190	0.2964
chr	3888190	3888191	0.5016
chr	3888191	3888192	0.5358
chr	3888192	3888193	0.627
chr	3888193	3888198	0.6384
chr	3888198	3888199	0.627
chr	3888199	3888201	0.6156
chr	3888201	3888205	0.627
chr	3888205	3888206	0.5928
chr	3888206	3888208	0.5814
chr	3888208	3888209	0.5928
chr	3888209	3888210	0.5814
chr	3888210	3888211	0.513
chr	3888211	3888212	0.1596
chr	3888212	3888213	0.1254
chr	3888213	3888214	0.057
chr	3888214	3888223	0.0456
chr	3888223	3888224	0.0342
chr	3888224	3888229	0.0228
chr	3888243	3888244	0.0456
chr	3888244	3888246	0.057
chr	3888246	3888247	0.0798
chr	3888247	3888248	0.2166
chr	3888248	3888251	0.228
chr	3888251	3888259	0.2622
chr	3888259	3888263	0.2736
chr	3888263	3888264	0.2394
chr	3888264	3888267	0.2508
chr	3888267	3888268	0.2052
chr	3888268	3888269	0.171
chr	3888269	3888273	0.0798
chr	3888273	3888278	0.0684
chr	3888278	3888281	0.0342
chr	3888281	3888285	0.0114
chr	3888285	3888290	0.0684
chr	3888290	3888292	0.0912
chr	3888292	3888294	0.1254
chr	3888294	3888301	0.1368
chr	3888301	3888306	0.1254
chr	3888306	3888307	0.1026
chr	3888307	3888310	0.171
chr	3888310	3888312	0.1596
chr	3888312	3888313	0.1254
chr	3888313	3888314	0.1026
chr	3888314	3888320	0.1938
chr	3888320	3888322	0.2052
chr	3888322	3888323	0.2166
chr	3888323	3888328	0.2394
chr	3888328	3888329	0.171
chr	3888329	3888334	0.1596
chr	3888334	3888335	0.1482
chr	3888335	3888336	0.1596
chr	3888336	3888337	0.171
chr	3888337	3888338	0.1482
chr	3888338	3888339	0.1026
chr	3888339	3888341	0.1482
chr	3888341	3888342	0.1368
chr	3888342	3888344	0.1254
chr	3888344	3888345	0.2052
chr	3888345	3888348	0.2166
chr	3888348	3888349	0.228
chr	3888349	3888350	0.2736
chr	3888350	3888351	0.285
chr	3888351	3888352	0.3192
chr	3888352	3888355	0.3762
chr	3888355	3888356	0.4332
chr	3888356	3888357	0.855
chr	3888357	3888358	1.539
chr	3888358	3888359	2.2458
chr	3888359	3888360	2.2572
chr	3888360	3888361	2.2686
chr	3888361	3888362	2.28
chr	3888362	3888364	2.2572
chr	3888364	3888365	2.2458
chr	3888365	3888366	2.2116
chr	3888366	3888367	2.1888
chr	3888367	3888368	2.1432
chr	3888368	3888369	2.1318
chr	3888369	3888371	2.109
chr	3888371	3888372	2.0862
chr	3888372	3888373	2.0976
chr	3888373	3888374	2.052
chr	3888374	3888375	1.9836
chr	3888375	3888376	1.8696
chr	3888376	3888377	1.824
chr	3888377	3888378	1.4592
chr	3888378	3888379	0.7524
chr	3888379	3888380	0.6042
chr	3888380	3888381	0.1026
chr	3888381	3888389	0.0912
chr	3888389	3888390	0.0798
chr	3888390	3888391	0.0912
chr	3888391	3888393	0.1026
chr	3888393	3888394	0.2052
chr	3888394	3888397	0.171
chr	3888397	3888408	0.1596
chr	3888408	3888410	0.171
chr	3888410	3888412	0.1482
chr	3888412	3888413	0.114
chr	3888413	3888414	0.1482
chr	3888414	3888415	0.2394
chr	3888415	3888416	0.2508
chr	3888416	3888419	0.2394
chr	3888419	3888433	0.228
chr	3888433	3888435	0.1938
chr	3888435	3888436	0.0912
chr	3888436	3888438	0.0456
chr	3888438	3888440	0.0342
chr	3888440	3888443	0.0114
chr	3888451	3888452	0.1938
chr	3888452	3888453	0.2508
chr	3888453	3888454	0.456
chr	3888454	3888455	6.4068
chr	3888455	3888456	7.3416
chr	3888456	3888457	7.4328
chr	3888457	3888458	7.4784
chr	3888458	3888468	7.4898
chr	3888468	3888470	7.4784
chr	3888470	3888471	7.3758
chr	3888471	3888472	7.125
chr	3888472	3888473	6.6348
chr	3888473	3888474	6.6576
chr	3888474	3888475	6.4866
chr	3888475	3888476	5.9736
chr	3888476	3888477	0.684
chr	3888477	3888478	0.4218
chr	3888478	3888480	0.228
chr	3888480	3888482	0.2166
chr	3888482	3888483	0.1824
chr	3888483	3888485	0.171
chr	3888485	3888486	0.1596
chr	3888486	3888488	0.1482
chr	3888488	3888489	0.1368
chr	3888489	3888490	0.057
chr	3888490	3888492	0.0456
chr	3888492	3888494	0.0342
chr	3888494	3888503	0.0228
chr	3888503	3888506	0.0342
chr	3888506	3888507	0.0228
chr	3888507	3888512	0.0114
chr	3888512	3888513	0.1596
chr	3888513	3888517	0.342
chr	3888517	3888523	0.3534
chr	3888523	3888525	0.3876
chr	3888525	3888527	0.3762
chr	3888527	3888529	0.3876
chr	3888529	3888533	0.3762
chr	3888533	3888534	0.3534
chr	3888534	3888535	0.0684
chr	3888535	3888540	0.057
chr	3888540	3888549	0.285
chr	3888549	3888551	0.2736
chr	3888551	3888557	0.3306
chr	3888557	3888560	0.2964
chr	3888560	3888561	0.285
chr	3888561	3888562	0.2736
chr	3888562	3888565	0.2964
chr	3888565	3888568	0.3078
chr	3888568	3888569	0.2964
chr	3888569	3888570	0.285
chr	3888570	3888571	0.2736
chr	3888571	3888573	0.2622
chr	3888573	3888578	0.2964
chr	3888578	3888579	0.285
chr	3888579	3888582	0.2736
chr	3888582	3888583	0.228
chr	3888583	3888584	0.1026
chr	3888584	3888590	0.0912
chr	3888590	3888593	0.0798
chr	3888593	3888594	0.0684
chr	3888594	3888595	0.0114
chr	3888598	3888613	0.0228
chr	3888613	3888620	0.0342
chr	3888620	3888622	0.0228
chr	3888622	3888628	0.0342
chr	3888628	3888634	0.0684
chr	3888634	3888635	0.0798
chr	3888635	3888638	0.0912
chr	3888638	3888639	0.1026
chr	3888639	3888640	0.1482
chr	3888640	3888641	0.1938
chr	3888641	3888642	0.2052
chr	3888642	3888643	0.228
chr	3888643	3888644	0.3192
chr	3888644	3888645	0.5586
chr	3888645	3888648	0.627
chr	3888648	3888649	0.6612
chr	3888649	3888651	0.6726
chr	3888651	3888652	0.6612
chr	3888652	3888653	0.6498
chr	3888653	3888654	0.6156
chr	3888654	3888655	0.5928
chr	3888655	3888657	0.6156
chr	3888657	3888659	0.6042
chr	3888659	3888660	0.5928
chr	3888660	3888661	0.6156
chr	3888661	3888662	0.7752
chr	3888662	3888663	0.8436
chr	3888663	3888664	0.8664
chr	3888664	3888665	0.855
chr	3888665	3888666	0.8094
chr	3888666	3888668	0.4788
chr	3888668	3888670	0.4674
chr	3888670	3888674	0.4446
chr	3888674	3888676	0.4332
chr	3888676	3888678	0.4104
chr	3888678	3888679	0.3876
chr	3888679	3888681	0.3762
chr	3888681	3888682	0.3306
chr	3888682	3888683	0.2736
chr	3888683	3888684	0.2508
chr	3888684	3888685	0.1026
chr	3888685	3888686	0.0912
chr	3888686	3888687	0.0798
chr	3888687	3888688	0.0684
chr	3888688	3888689	0.0798
chr	3888689	3888690	0.456
chr	3888690	3888691	0.4788
chr	3888691	3888693	0.4674
chr	3888693	3888696	0.7638
chr	3888696	3888705	0.7524
chr	3888705	3888707	0.741
chr	3888707	3888708	1.0146
chr	3888708	3888709	0.9918
chr	3888709	3888710	0.969
chr	3888710	3888711	0.9348
chr	3888711	3888712	0.8892
chr	3888712	3888713	0.8664
chr	3888713	3888714	0.8094
chr	3888714	3888715	0.5016
chr	3888715	3888716	0.4104
chr	3888716	3888720	0.4674
chr	3888720	3888724	0.4788
chr	3888724	3888726	0.456
chr	3888726	3888728	0.4446
chr	3888728	3888729	0.2508
chr	3888729	3888730	0.1938
chr	3888730	3888732	0.1824
chr	3888732	3888736	0.171
chr	3888736	3888737	0.0684
chr	3888737	3888738	0.057
chr	3888738	3888739	0.0456
chr	3888739	3888756	0.0228
chr	3888756	3888757	0.0114
chr	3888763	3888764	0.0456
chr	3888764	3888765	0.1026
chr	3888765	3888766	0.114
chr	3888766	3888767	0.1368
chr	3888767	3888769	0.171
chr	3888769	3888770	0.1938
chr	3888770	3888771	0.2052
chr	3888771	3888772	0.2508
chr	3888772	3888774	0.2622
chr	3888774	3888775	0.2964
chr	3888775	3888778	0.3078
chr	3888778	3888781	0.3534
chr	3888781	3888782	0.342
chr	3888782	3888783	0.3762
chr	3888783	3888784	0.3876
chr	3888784	3888785	0.3534
chr	3888785	3888786	0.3762
chr	3888786	3888787	0.399
chr	3888787	3888788	0.6954
chr	3888788	3888789	0.7182
chr	3888789	3888790	1.482
chr	3888790	3888791	1.7214
chr	3888791	3888792	2.7246
chr	3888792	3888793	2.85
chr	3888793	3888794	2.907
chr	3888794	3888795	2.9298
chr	3888795	3888796	2.9412
chr	3888796	3888797	2.9184
chr	3888797	3888798	9.5988
chr	3888798	3888799	9.633
chr	3888799	3888802	9.69
chr	3888802	3888803	9.7242
chr	3888803	3888805	9.7356
chr	3888805	3888806	9.7014
chr	3888806	3888807	9.633
chr	3888807	3888808	9.6216
chr	3888808	3888809	9.4848
chr	3888809	3888810	9.3024
chr	3888810	3888811	9.0972
chr	3888811	3888812	9.0174
chr	3888812	3888813	8.8692
chr	3888813	3888814	7.9458
chr	3888814	3888815	7.5468
chr	3888815	3888816	7.1934
chr	3888816	3888817	6.8286
chr	3888817	3888818	6.3498
chr	3888818	3888819	2.9754
chr	3888819	3888821	0.2622
chr	3888821	3888824	0.2508
chr	3888824	3888825	0.2394
chr	3888825	3888826	0.228
chr	3888826	3888829	0.1938
chr	3888829	3888830	0.1824
chr	3888830	3888831	0.1482
chr	3888831	3888832	0.1254
chr	3888832	3888836	0.0342
chr	3888836	3888843	0.0228
chr	3888843	3888847	0.0342
chr	3888847	3888849	0.0228
chr	3888849	3888851	0.0342
chr	3888851	3888855	0.057
chr	3888855	3888856	0.0456
chr	3888856	3888867	0.1938
chr	3888867	3888872	0.1824
chr	3888872	3888873	0.1596
chr	3888873	3888874	0.1482
chr	3888874	3888875	0.1368
chr	3888875	3888876	0.1254
chr	3888876	3888877	0.114
chr	3888877	3888878	0.0228
chr	3888878	3888879	0.114
chr	3888879	3888884	0.1254
chr	3888884	3888896	0.1482
chr	3888896	3888897	0.2394
chr	3888897	3888900	0.1938
chr	3888900	3888902	0.171
chr	3888902	3888904	0.1596
chr	3888904	3888905	0.1368
chr	3888905	3888906	0.1254
chr	3888906	3888912	0.1026
chr	3888912	3888915	0.1254
chr	3888915	3888916	0.114
chr	3888916	3888917	0.1026
chr	3888917	3888918	0.0342
chr	3888918	3888928	0.0228
chr	3888928	3888929	0.057
chr	3888929	3888932	0.0684
chr	3888932	3888933	0.0912
chr	3888933	3888936	0.171
chr	3888936	3888940	0.1824
chr	3888940	3888944	0.2508
chr	3888944	3888945	0.2736
chr	3888945	3888948	0.2964
chr	3888948	3888949	0.3078
chr	3888949	3888950	0.5472
chr	3888950	3888951	0.8778
chr	3888951	3888952	2.052
chr	3888952	3888953	2.9184
chr	3888953	3888954	5.6202
chr	3888954	3888955	7.8774
chr	3888955	3888956	8.0484
chr	3888956	3888957	36.3774
chr	3888957	3888958	36.6282
chr	3888958	3888959	36.6396
chr	3888959	3888960	36.6282
chr	3888960	3888961	36.6624
chr	3888961	3888964	36.6852
chr	3888964	3888965	36.6738
chr	3888965	3888966	36.6624
chr	3888966	3888967	36.6396
chr	3888967	3888968	36.6168
chr	3888968	3888969	36.6054
chr	3888969	3888970	36.5826
chr	3888970	3888971	36.537
chr	3888971	3888972	36.4458
chr	3888972	3888973	35.9442
chr	3888973	3888974	34.77
chr	3888974	3888975	33.744
chr	3888975	3888976	29.3094
chr	3888976	3888977	28.2834
chr	3888977	3888978	27.8388
chr	3888978	3888979	0.3876
chr	3888979	3888980	0.285
chr	3888980	3888981	0.1938
chr	3888981	3888982	0.1482
chr	3888982	3888983	0.1026
chr	3888983	3888984	0.0684
chr	3888984	3888985	0.057
chr	3888985	3888986	0.0456
chr	3888986	3888990	0.0342
chr	3888990	3888991	0.0456
chr	3888991	3888999	0.0228
chr	3888999	3889007	0.0114
chr	3889035	3889036	0.0114
chr	3889036	3889039	0.0228
chr	3889039	3889040	0.0342
chr	3889040	3889049	0.0456
chr	3889049	3889054	0.0684
chr	3889054	3889055	0.0798
chr	3889055	3889057	0.0684
chr	3889057	3889060	0.057
chr	3889060	3889065	0.0912
chr	3889065	3889066	0.1026
chr	3889066	3889071	0.0798
chr	3889071	3889072	0.0912
chr	3889072	3889074	0.114
chr	3889074	3889076	0.1482
chr	3889076	3889077	0.1368
chr	3889077	3889078	0.1482
chr	3889078	3889079	0.1596
chr	3889079	3889081	0.1482
chr	3889081	3889084	0.1596
chr	3889084	3889085	0.1938
chr	3889085	3889086	0.2394
chr	3889086	3889089	0.3078
chr	3889089	3889094	0.3192
chr	3889094	3889095	0.2394
chr	3889095	3889096	0.228
chr	3889096	3889097	0.2166
chr	3889097	3889100	0.2052
chr	3889100	3889101	0.1938
chr	3889101	3889102	0.171
chr	3889102	3889103	0.1482
chr	3889103	3889104	0.1368
chr	3889104	3889105	0.114
chr	3889105	3889106	0.1026
chr	3889106	3889107	0.0912
chr	3889107	3889108	0.057
chr	3889108	3889109	0.0912
chr	3889109	3889110	0.0798
chr	3889110	3889111	0.1482
chr	3889111	3889129	0.171
chr	3889129	3889131	0.1824
chr	3889131	3889132	0.1482
chr	3889132	3889133	0.1254
chr	3889133	3889134	0.1596
chr	3889134	3889135	0.2508
chr	3889135	3889148	0.285
chr	3889148	3889149	0.3534
chr	3889149	3889151	0.3648
chr	3889151	3889152	0.342
chr	3889152	3889153	0.3306
chr	3889153	3889154	0.3078
chr	3889154	3889155	0.2622
chr	3889155	3889156	0.3876
chr	3889156	3889157	0.4446
chr	3889157	3889158	0.4674
chr	3889158	3889159	0.4902
chr	3889159	3889160	0.5472
chr	3889160	3889162	0.627
chr	3889162	3889167	0.6156
chr	3889167	3889168	0.627
chr	3889168	3889170	0.6156
chr	3889170	3889174	0.5472
chr	3889174	3889176	0.5244
chr	3889176	3889177	0.513
chr	3889177	3889178	0.5016
chr	3889178	3889179	0.3762
chr	3889179	3889180	0.2166
chr	3889180	3889181	0.114
chr	3889181	3889183	0.057
chr	3889183	3889186	0.0342
chr	3889186	3889195	0.0228
chr	3889203	3889204	0.0114
chr	3889204	3889210	0.0228
chr	3889210	3889228	0.0342
chr	3889228	3889233	0.057
chr	3889233	3889236	0.0684
chr	3889236	3889239	0.114
chr	3889239	3889242	0.1482
chr	3889242	3889243	0.171
chr	3889243	3889244	0.2394
chr	3889244	3889245	0.2622
chr	3889245	3889246	0.3306
chr	3889246	3889247	0.342
chr	3889247	3889248	0.3648
chr	3889248	3889254	0.3876
chr	3889254	3889255	0.3648
chr	3889255	3889260	0.3534
chr	3889260	3889261	0.342
chr	3889261	3889262	0.285
chr	3889262	3889267	0.2508
chr	3889267	3889268	0.2394
chr	3889268	3889269	0.228
chr	3889269	3889270	0.2166
chr	3889270	3889271	0.171
chr	3889271	3889272	0.1482
chr	3889272	3889273	0.114
chr	3889273	3889275	0.0912
chr	3889275	3889277	0.0684
chr	3889277	3889283	0.0342
chr	3889283	3889292	0.0456
chr	3889292	3889294	0.057
chr	3889294	3889295	0.0684
chr	3889295	3889296	0.0912
chr	3889296	3889297	0.2622
chr	3889297	3889302	0.2736
chr	3889302	3889305	0.2964
chr	3889305	3889308	0.285
chr	3889308	3889312	0.2964
chr	3889312	3889313	0.285
chr	3889313	3889314	0.2964
chr	3889314	3889315	0.3078
chr	3889315	3889316	0.2964
chr	3889316	3889317	0.2166
chr	3889317	3889318	0.1938
chr	3889318	3889320	0.1482
chr	3889320	3889323	0.1368
chr	3889323	3889325	0.1254
chr	3889325	3889327	0.114
chr	3889327	3889334	0.1026
chr	3889334	3889335	0.0912
chr	3889335	3889336	0.0684
chr	3889336	3889337	0.0456
chr	3889337	3889339	0.0228
chr	3889339	3889340	0.0684
chr	3889340	3889342	0.0456
chr	3889342	3889343	0.057
chr	3889343	3889344	0.0684
chr	3889344	3889358	0.2964
chr	3889358	3889360	0.3078
chr	3889360	3889363	0.2622
chr	3889363	3889364	0.2508
chr	3889364	3889365	0.2052
chr	3889365	3889366	0.0912
chr	3889366	3889386	0.0114
chr	3889386	3889388	0.0228
chr	3889388	3889391	0.0114
chr	3889391	3889392	0.1026
chr	3889392	3889393	0.1368
chr	3889393	3889395	0.1482
chr	3889395	3889396	0.171
chr	3889396	3889402	0.1824
chr	3889402	3889409	0.2394
chr	3889409	3889412	0.228
chr	3889412	3889413	0.1824
chr	3889413	3889414	0.1368
chr	3889414	3889415	0.1254
chr	3889415	3889416	0.114
chr	3889416	3889418	0.0912
chr	3889418	3889419	0.2508
chr	3889419	3889420	0.4104
chr	3889420	3889421	0.456
chr	3889421	3889423	0.4674
chr	3889423	3889424	0.4788
chr	3889424	3889425	0.4446
chr	3889425	3889432	0.456
chr	3889432	3889434	0.4446
chr	3889434	3889436	0.4332
chr	3889436	3889437	0.4104
chr	3889437	3889438	0.3876
chr	3889438	3889439	0.3762
chr	3889439	3889440	0.3648
chr	3889440	3889441	0.285
chr	3889441	3889442	0.2622
chr	3889442	3889443	0.2394
chr	3889443	3889444	0.0228
chr	3889444	3889452	0.0114
chr	3889514	3889520	0.0114
chr	3889520	3889522	0.0342
chr	3889522	3889526	0.0456
chr	3889526	3889528	0.228
chr	3889528	3889529	0.3078
chr	3889529	3889534	0.4218
chr	3889534	3889536	0.4332
chr	3889536	3889541	0.4218
chr	3889541	3889543	0.4104
chr	3889543	3889545	0.3762
chr	3889545	3889547	0.342
chr	3889547	3889548	0.3306
chr	3889548	3889549	0.2736
chr	3889549	3889550	0.1938
chr	3889550	3889551	0.0912
chr	3889551	3889552	0.057
chr	3889552	3889553	0.0228
chr	3889553	3889558	0.0114
chr	3889558	3889570	0.0342
chr	3889570	3889571	0.0228
chr	3889571	3889576	0.285
chr	3889576	3889578	0.2964
chr	3889578	3889580	0.342
chr	3889580	3889584	0.3192
chr	3889584	3889588	0.3306
chr	3889588	3889589	0.3078
chr	3889589	3889590	0.2964
chr	3889590	3889592	0.285
chr	3889592	3889593	0.2508
chr	3889593	3889594	0.2166
chr	3889594	3889595	0.1938
chr	3889595	3889596	0.1482
chr	3889596	3889597	0.114
chr	3889597	3889598	0.1026
chr	3889598	3889599	0.1482
chr	3889599	3889600	0.1596
chr	3889600	3889602	0.1368
chr	3889602	3889604	0.114
chr	3889604	3889606	0.1026
chr	3889606	3889609	0.0912
chr	3889609	3889618	0.1026
chr	3889618	3889619	0.0798
chr	3889619	3889620	0.0342
chr	3889620	3889622	0.057
chr	3889622	3889625	0.0798
chr	3889625	3889628	0.1254
chr	3889628	3889629	0.1368
chr	3889629	3889630	0.1596
chr	3889630	3889631	0.5244
chr	3889631	3889642	3.021
chr	3889642	3889646	3.0096
chr	3889646	3889647	3.021
chr	3889647	3889648	2.9868
chr	3889648	3889649	2.9412
chr	3889649	3889650	2.85
chr	3889650	3889651	2.7702
chr	3889651	3889652	2.5422
chr	3889652	3889653	0.3762
chr	3889653	3889655	0.0342
chr	3889655	3889658	0.0114
chr	3889658	3889668	0.0342
chr	3889668	3889676	0.0228
chr	3889676	3889678	0.0114
chr	3889678	3889679	0.1482
chr	3889679	3889696	0.1596
chr	3889696	3889698	0.171
chr	3889698	3889700	0.1482
chr	3889700	3889701	0.0798
chr	3889701	3889703	0.0684
chr	3889703	3889704	0.0456
chr	3889704	3889706	0.0114
chr	3889706	3889707	0.0228
chr	3889707	3889709	0.0798
chr	3889709	3889711	0.1026
chr	3889711	3889712	0.1596
chr	3889712	3889713	0.228
chr	3889713	3889716	0.2394
chr	3889716	3889718	0.2508
chr	3889718	3889719	0.2736
chr	3889719	3889723	0.285
chr	3889723	3889725	0.2736
chr	3889725	3889731	0.285
chr	3889731	3889732	0.2622
chr	3889732	3889733	0.2394
chr	3889733	3889734	0.2166
chr	3889734	3889736	0.0684
chr	3889736	3889737	0.3078
chr	3889737	3889746	0.4104
chr	3889746	3889756	0.399
chr	3889756	3889757	0.3762
chr	3889757	3889758	0.114
chr	3889758	3889759	0.057
chr	3889759	3889763	0.0228
chr	3889763	3889771	0.0114
chr	3889775	3889779	0.0228
chr	3889779	3889781	0.0342
chr	3889781	3889796	0.0456
chr	3889796	3889797	0.0342
chr	3889797	3889799	0.0228
chr	3889799	3889805	0.0114
chr	3889805	3889806	0.0228
chr	3889806	3889811	0.0114
chr	3889811	3889815	0.0228
chr	3889815	3889827	0.0798
chr	3889827	3889828	0.0684
chr	3889828	3889829	0.3762
chr	3889829	3889834	0.4446
chr	3889834	3889836	0.969
chr	3889836	3889846	0.912
chr	3889846	3889850	0.8892
chr	3889850	3889851	0.8664
chr	3889851	3889853	0.8094
chr	3889853	3889854	0.7866
chr	3889854	3889855	0.7638
chr	3889855	3889856	0.3192
chr	3889856	3889857	0.2964
chr	3889857	3889868	0.2736
chr	3889868	3889869	0.2166
chr	3889869	3889870	0.2052
chr	3889870	3889871	0.0912
chr	3889871	3889872	0.0456
chr	3889872	3889873	0.0228
chr	3889873	3889874	0.0456
chr	3889874	3889894	0.0342
chr	3889894	3889897	0.0114
chr	3889923	3889931	0.0114
chr	3889931	3889936	0.0228
chr	3889936	3889943	0.0456
chr	3889943	3889948	0.057
chr	3889948	3889955	0.0456
chr	3889955	3889956	0.057
chr	3889956	3889963	0.0342
chr	3889963	3889964	0.0228
chr	3889964	3889970	0.0114
chr	3889978	3889983	0.0798
chr	3889983	3889987	0.1482
chr	3889987	3890004	0.171
chr	3890004	3890005	0.1596
chr	3890005	3890008	0.0228
chr	3890008	3890013	0.0114
chr	3890032	3890045	0.0114
chr	3890045	3890056	0.0228
chr	3890056	3890058	0.057
chr	3890058	3890059	0.114
chr	3890059	3890060	0.1368
chr	3890060	3890061	0.2736
chr	3890061	3890064	0.3192
chr	3890064	3890067	0.3078
chr	3890067	3890068	0.2964
chr	3890068	3890077	0.3078
chr	3890077	3890078	0.2964
chr	3890078	3890079	0.2622
chr	3890079	3890080	0.2394
chr	3890080	3890081	0.1482
chr	3890081	3890082	0.114
chr	3890082	3890084	0.0228
chr	3890084	3890086	0.0114
chr	3890090	3890092	0.0114
chr	3890092	3890093	0.0228
chr	3890093	3890094	0.0456
chr	3890094	3890095	0.057
chr	3890095	3890096	0.1596
chr	3890096	3890099	0.2166
chr	3890099	3890113	0.228
chr	3890113	3890115	0.2166
chr	3890115	3890116	0.1368
chr	3890116	3890117	0.0912
chr	3890117	3890120	0.0114
chr	3890127	3890128	0.2052
chr	3890128	3890133	0.5472
chr	3890133	3890145	0.7524
chr	3890145	3890148	0.741
chr	3890148	3890149	0.6954
chr	3890149	3890150	0.2166
chr	3890150	3890151	0.1938
chr	3890151	3890152	0.1368
chr	3890152	3890153	0.114
chr	3890153	3890157	0.0456
chr	3890157	3890158	0.0342
chr	3890172	3890173	0.0228
chr	3890173	3890174	0.0342
chr	3890174	3890175	0.0456
chr	3890175	3890183	0.114
chr	3890183	3890184	0.1938
chr	3890184	3890192	0.3078
chr	3890192	3890194	0.285
chr	3890194	3890195	0.2622
chr	3890195	3890196	0.2394
chr	3890196	3890198	0.228
chr	3890198	3890199	0.2052
chr	3890199	3890200	0.1938
chr	3890200	3890202	0.2052
chr	3890202	3890203	0.1938
chr	3890203	3890204	0.1596
chr	3890204	3890205	0.1368
chr	3890205	3890206	0.0228
chr	3890206	3890227	0.0114
chr	3890229	3890245	0.0114
chr	3890262	3890263	0.0114
chr	3890263	3890264	0.0912
chr	3890264	3890283	0.1026
chr	3890283	3890284	0.0912
chr	3890284	3890285	0.0798
chr	3890296	3890299	0.057
chr	3890299	3890301	0.0684
chr	3890301	3890316	0.0912
chr	3890316	3890318	0.0798
chr	3890318	3890321	0.0684
chr	3890321	3890322	0.0456
chr	3890322	3890331	0.0228
chr	3890464	3890467	0.0114
chr	3890467	3890470	0.0342
chr	3890470	3890472	0.0456
chr	3890472	3890484	0.0912
chr	3890484	3890493	0.0798
chr	3890493	3890494	0.0342
chr	3890494	3890495	0.0228
chr	3890495	3890501	0.0114
chr	3890502	3890522	0.0342
chr	3890522	3890523	0.0114
chr	3890599	3890600	0.0228
chr	3890600	3890616	0.0798
chr	3890616	3890619	0.0684
chr	3890619	3890621	0.057
chr	3890621	3890623	0.0342
chr	3890623	3890627	0.0228
chr	3890642	3890643	0.0114
chr	3890643	3890661	0.0228
chr	3890661	3890663	0.0114
chr	3890663	3890664	0.0228
chr	3890664	3890672	0.0456
chr	3890672	3890679	0.0342
chr	3890679	3890685	0.057
chr	3890685	3890686	0.0456
chr	3890686	3890700	0.0228
chr	3890700	3890701	0.0114
chr	3890741	3890755	0.0684
chr	3890755	3890756	0.0798
chr	3890756	3890757	0.4788
chr	3890757	3890758	0.4902
chr	3890758	3890760	0.5016
chr	3890760	3890763	0.513
chr	3890763	3890765	0.5016
chr	3890765	3890767	0.5586
chr	3890767	3890769	0.5814
chr	3890769	3890770	0.5928
chr	3890770	3890771	1.6302
chr	3890771	3890776	1.653
chr	3890776	3890777	1.539
chr	3890777	3890778	1.3224
chr	3890778	3890783	1.2426
chr	3890783	3890788	1.2312
chr	3890788	3890789	1.1856
chr	3890789	3890790	1.1172
chr	3890790	3890791	0.3534
chr	3890791	3890792	0.2166
chr	3890792	3890793	0.114
chr	3890793	3890794	0.1026
chr	3890794	3890795	0.0798
chr	3890795	3890796	0.0912
chr	3890796	3890805	0.0798
chr	3890805	3890815	0.0684
chr	3890815	3890816	0.0342
chr	3890816	3890817	0.0228
chr	3890817	3890818	0.0114
chr	3890841	3890843	0.0342
chr	3890843	3890844	0.2166
chr	3890844	3890862	0.2964
chr	3890862	3890865	0.2508
chr	3890865	3890866	0.1254
chr	3890866	3890885	0.1026
chr	3890885	3890886	0.1824
chr	3890886	3890887	0.2052
chr	3890887	3890905	0.171
chr	3890905	3890906	0.1596
chr	3890906	3890907	0.1368
chr	3890907	3890908	0.0684
chr	3890908	3890911	0.0456
chr	3890911	3890920	0.0228
chr	3890931	3890953	0.0114
chr	3890953	3890963	0.057
chr	3890963	3890968	0.1026
chr	3890968	3890969	0.114
chr	3890969	3890975	0.4104
chr	3890975	3890976	0.3876
chr	3890976	3890977	0.4104
chr	3890977	3890982	0.399
chr	3890982	3890983	0.4104
chr	3890983	3890985	0.399
chr	3890985	3890988	0.3648
chr	3890988	3890989	0.2964
chr	3890989	3890990	0.1938
chr	3890990	3890991	0.1824
chr	3890991	3890993	0.0798
chr	3890993	3890998	0.0684
chr	3890998	3890999	0.057
chr	3890999	3891001	0.0456
chr	3891001	3891002	0.0342
chr	3891002	3891004	0.0228
chr	3891004	3891006	0.0456
chr	3891006	3891008	0.0912
chr	3891008	3891009	0.1368
chr	3891009	3891025	0.4104
chr	3891025	3891026	0.3876
chr	3891026	3891027	0.3648
chr	3891027	3891028	0.342
chr	3891028	3891029	0.3306
chr	3891029	3891030	0.3192
chr	3891030	3891031	0.0342
chr	3891031	3891043	0.0228
chr	3891043	3891055	0.0114
chr	3891060	3891061	0.114
chr	3891061	3891079	0.171
chr	3891079	3891080	0.0684
chr	3891080	3891081	0.0342
chr	3891081	3891084	0.057
chr	3891084	3891086	0.0456
chr	3891086	3891087	0.0912
chr	3891087	3891088	0.1026
chr	3891088	3891104	0.1368
chr	3891104	3891106	0.1026
chr	3891106	3891107	0.0912
chr	3891107	3891108	0.057
chr	3891108	3891109	0.0456
chr	3891109	3891113	0.0342
chr	3891113	3891114	0.0228
chr	3891114	3891123	0.0114
chr	3891141	3891142	0.0228
chr	3891142	3891147	0.0342
chr	3891147	3891149	0.0456
chr	3891149	3891150	0.1254
chr	3891150	3891151	0.1368
chr	3891151	3891152	0.1596
chr	3891152	3891153	0.6156
chr	3891153	3891166	0.627
chr	3891166	3891170	0.6156
chr	3891170	3891171	0.5928
chr	3891171	3891172	0.4674
chr	3891172	3891173	0.4332
chr	3891173	3891174	0.2508
chr	3891174	3891176	0.1254
chr	3891176	3891177	0.0798
chr	3891177	3891179	0.057
chr	3891179	3891180	0.0228
chr	3891245	3891247	0.0114
chr	3891247	3891248	0.1026
chr	3891248	3891257	0.114
chr	3891257	3891264	0.1254
chr	3891264	3891266	0.0798
chr	3891266	3891269	0.0456
chr	3891269	3891270	0.0228
chr	3891270	3891279	0.0114
chr	3891313	3891319	0.0114
chr	3891319	3891320	0.0684
chr	3891320	3891336	0.1368
chr	3891336	3891338	0.1254
chr	3891338	3891340	0.0912
chr	3891340	3891341	0.057
chr	3891341	3891343	0.0684
chr	3891343	3891344	0.057
chr	3891344	3891347	0.0456
chr	3891347	3891355	0.0684
chr	3891355	3891364	0.057
chr	3891364	3891367	0.0456
chr	3891367	3891369	0.0342
chr	3891369	3891391	0.0228
chr	3891391	3891392	0.0114
chr	3891427	3891432	0.0114
chr	3891432	3891446	0.0228
chr	3891446	3891453	0.0114
chr	3891457	3891458	0.285
chr	3891458	3891460	0.2964
chr	3891460	3891475	0.4218
chr	3891475	3891476	0.4104
chr	3891476	3891477	0.3648
chr	3891477	3891478	0.228
chr	3891478	3891479	0.2166
chr	3891479	3891480	0.1938
chr	3891480	3891481	0.171
chr	3891481	3891482	0.0456
chr	3891482	3891496	0.0342
chr	3891496	3891500	0.0228
chr	3891500	3891504	0.0114
chr	3891512	3891513	0.0228
chr	3891513	3891514	0.0456
chr	3891514	3891515	0.2052
chr	3891515	3891520	0.3306
chr	3891520	3891532	0.4902
chr	3891532	3891533	0.4788
chr	3891533	3891534	0.4446
chr	3891534	3891535	0.4218
chr	3891535	3891536	0.3078
chr	3891536	3891537	0.2736
chr	3891537	3891538	0.2394
chr	3891538	3891540	0.1938
chr	3891540	3891541	0.2166
chr	3891541	3891542	0.1254
chr	3891542	3891546	0.1482
chr	3891546	3891547	0.3534
chr	3891547	3891549	3.7392
chr	3891549	3891553	3.7848
chr	3891553	3891561	3.7962
chr	3891561	3891563	3.7848
chr	3891563	3891564	3.7164
chr	3891564	3891565	3.705
chr	3891565	3891566	3.6936
chr	3891566	3891567	3.591
chr	3891567	3891568	3.3288
chr	3891568	3891569	1.7328
chr	3891569	3891570	0.1254
chr	3891570	3891571	0.0798
chr	3891571	3891573	0.057
chr	3891573	3891574	0.0342
chr	3891576	3891578	0.0228
chr	3891578	3891581	0.0342
chr	3891581	3891582	0.0456
chr	3891582	3891590	0.057
chr	3891590	3891591	0.1026
chr	3891591	3891593	0.114
chr	3891593	3891597	0.1026
chr	3891597	3891600	0.0912
chr	3891600	3891602	0.0798
chr	3891602	3891610	0.1026
chr	3891610	3891611	0.0912
chr	3891611	3891614	0.057
chr	3891614	3891621	0.0456
chr	3891621	3891624	0.0114
chr	3891675	3891693	0.0114
chr	3891693	3891710	0.0228
chr	3891710	3891720	0.0114
chr	3891722	3891723	0.0114
chr	3891723	3891727	0.0228
chr	3891727	3891733	0.057
chr	3891733	3891748	0.0912
chr	3891748	3891749	0.057
chr	3891749	3891751	0.0342
chr	3891751	3891753	0.0114
chr	3891755	3891775	0.057
chr	3891775	3891776	0.0342
chr	3891776	3891777	0.0114
chr	3891814	3891815	0.0114
chr	3891815	3891835	0.0342
chr	3891835	3891836	0.0228
chr	3891836	3891854	0.1368
chr	3891854	3891855	0.114
chr	3891855	3891856	0.1026
chr	3891856	3891857	0.0912
chr	3891857	3891858	0.0228
chr	3891869	3891874	0.0114
chr	3891874	3891895	0.057
chr	3891895	3891900	0.0342
chr	3891902	3891915	0.0342
chr	3891915	3891920	0.057
chr	3891920	3891926	0.0342
chr	3891926	3891936	0.0228
chr	3891936	3891937	0.0114
chr	3891948	3891949	0.0342
chr	3891949	3891950	0.285
chr	3891950	3891959	0.2964
chr	3891959	3891966	0.342
chr	3891966	3891967	0.3306
chr	3891967	3891968	0.3192
chr	3891968	3891969	0.2964
chr	3891969	3891970	0.1596
chr	3891970	3891971	0.1026
chr	3891971	3891979	0.0684
chr	3891979	3891980	0.057
chr	3891980	3891982	0.0228
chr	3891982	3891983	0.0798
chr	3891983	3891993	0.0912
chr	3891993	3892004	0.0798
chr	3892004	3892005	0.057
chr	3892005	3892006	0.0456
chr	3892006	3892007	0.0342
chr	3892007	3892008	0.0228
chr	3892008	3892009	0.0114
chr	3892073	3892081	0.0798
chr	3892081	3892084	0.1026
chr	3892084	3892085	0.114
chr	3892085	3892100	0.1254
chr	3892100	3892104	0.0228
chr	3892129	3892130	0.0114
chr	3892130	3892151	0.0342
chr	3892151	3892152	0.0114
chr	3892152	3892162	0.0228
chr	3892162	3892163	0.0456
chr	3892163	3892168	0.0342
chr	3892168	3892172	0.171
chr	3892172	3892173	0.1824
chr	3892173	3892178	0.171
chr	3892178	3892182	0.1824
chr	3892182	3892185	0.1596
chr	3892185	3892190	0.1482
chr	3892190	3892191	0.1026
chr	3892191	3892192	0.0798
chr	3892192	3892193	0.0684
chr	3892193	3892194	0.057
chr	3892194	3892195	0.0342
chr	3892195	3892210	0.0114
chr	3892238	3892240	0.0114
chr	3892240	3892241	0.0912
chr	3892241	3892242	0.6498
chr	3892242	3892252	0.6726
chr	3892252	3892259	0.6954
chr	3892259	3892260	0.6612
chr	3892260	3892261	0.6498
chr	3892261	3892262	0.1824
chr	3892262	3892263	0.1596
chr	3892263	3892264	0.0912
chr	3892264	3892265	0.057
chr	3892265	3892273	0.0456
chr	3892273	3892274	0.0342
chr	3892274	3892275	0.0228
chr	3892275	3892283	0.0114
chr	3892309	3892316	0.0114
chr	3892316	3892318	0.0456
chr	3892318	3892336	0.1938
chr	3892336	3892338	0.1482
chr	3892338	3892339	0.0798
chr	3892339	3892341	0.0684
chr	3892341	3892356	0.0456
chr	3892356	3892358	0.0342
chr	3892369	3892396	0.0114
chr	3892396	3892397	0.0228
chr	3892397	3892398	0.4218
chr	3892398	3892402	0.456
chr	3892402	3892404	0.4902
chr	3892404	3892407	0.5016
chr	3892407	3892408	0.5472
chr	3892408	3892411	0.57
chr	3892411	3892414	0.5814
chr	3892414	3892415	0.5928
chr	3892415	3892416	0.5814
chr	3892416	3892418	0.57
chr	3892418	3892419	0.4332
chr	3892419	3892420	0.2622
chr	3892420	3892421	0.171
chr	3892421	3892422	0.1482
chr	3892422	3892424	0.1368
chr	3892424	3892425	0.114
chr	3892425	3892429	0.1026
chr	3892429	3892430	0.0456
chr	3892430	3892435	0.0342
chr	3892435	3892438	0.0228
chr	3892438	3892439	0.0114
chr	3892485	3892492	0.0114
chr	3892492	3892495	0.0798
chr	3892495	3892501	0.2166
chr	3892501	3892511	0.2052
chr	3892511	3892513	0.1938
chr	3892513	3892514	0.1482
chr	3892514	3892515	0.0684
chr	3892515	3892516	0.0342
chr	3892516	3892517	0.0228
chr	3892517	3892531	0.0114
chr	3892531	3892535	0.0228
chr	3892535	3892547	0.0114
chr	3892547	3892557	0.0228
chr	3892557	3892566	0.0114
chr	3892566	3892567	0.0456
chr	3892567	3892568	0.0684
chr	3892568	3892572	0.0798
chr	3892572	3892573	0.0912
chr	3892573	3892574	0.171
chr	3892574	3892587	0.2508
chr	3892587	3892590	0.3192
chr	3892590	3892591	0.3078
chr	3892591	3892592	0.2736
chr	3892592	3892593	0.2622
chr	3892593	3892594	0.2508
chr	3892594	3892595	0.2052
chr	3892595	3892596	0.1824
chr	3892596	3892598	0.1254
chr	3892598	3892599	0.114
chr	3892599	3892600	0.1026
chr	3892600	3892612	0.0912
chr	3892612	3892613	0.0342
chr	3892613	3892615	0.0228
chr	3892615	3892616	0.0114
chr	3892652	3892666	0.0114
chr	3892666	3892678	0.0228
chr	3892678	3892682	0.0114
chr	3892685	3892696	0.0228
chr	3892696	3892707	1.0602
chr	3892707	3892716	1.0374
chr	3892716	3892717	1.0032
chr	3892717	3892718	0.8892
chr	3892718	3892719	0.2394
chr	3892731	3892732	0.0114
chr	3892732	3892733	0.057
chr	3892733	3892736	0.2052
chr	3892736	3892738	0.3762
chr	3892738	3892742	0.3876
chr	3892742	3892750	0.399
chr	3892750	3892753	0.3876
chr	3892753	3892754	0.3534
chr	3892754	3892755	0.2736
chr	3892755	3892756	0.228
chr	3892756	3892757	0.1824
chr	3892757	3892758	0.1482
chr	3892758	3892760	0.0684
chr	3892760	3892762	0.057
chr	3892762	3892782	0.0456
chr	3892782	3892784	0.057
chr	3892784	3892785	0.0456
chr	3892785	3892790	0.0114
chr	3892790	3892804	0.0228
chr	3892804	3892809	0.0342
chr	3892809	3892823	0.0228
chr	3892823	3892824	0.0114
chr	3892887	3892900	0.0114
chr	3892900	3892908	0.0456
chr	3892908	3892919	0.0342
chr	3892919	3892922	0.0228
chr	3892926	3892928	0.0114
chr	3892928	3892949	0.0342
chr	3892949	3892950	0.0228
chr	3892961	3892966	0.0114
chr	3892966	3892982	0.0342
chr	3892982	3892983	0.0456
chr	3892983	3892987	0.057
chr	3892987	3892989	0.0456
chr	3892989	3893003	0.0342
chr	3893039	3893060	0.0228
chr	3893060	3893061	0.0114
chr	3893095	3893114	0.0228
chr	3893114	3893115	0.0798
chr	3893115	3893116	0.0684
chr	3893116	3893135	0.171
chr	3893135	3893136	0.114
chr	3893136	3893137	0.0684
chr	3893168	3893169	0.1482
chr	3893169	3893170	0.1596
chr	3893170	3893185	0.4446
chr	3893185	3893188	0.4332
chr	3893188	3893190	0.3078
chr	3893190	3893191	0.285
chr	3893191	3893192	0.0456
chr	3893192	3893193	0.0114
chr	3893254	3893258	0.0228
chr	3893258	3893271	0.0342
chr	3893271	3893274	0.0228
chr	3893274	3893275	0.0114
chr	3893346	3893347	0.0228
chr	3893347	3893369	0.057
chr	3893369	3893373	0.1482
chr	3893373	3893374	0.1596
chr	3893374	3893375	0.1482
chr	3893375	3893381	0.1368
chr	3893381	3893390	0.1254
chr	3893390	3893391	0.114
chr	3893391	3893393	0.057
chr	3893393	3893397	0.0456
chr	3893397	3893407	0.0114
chr	3893408	3893409	0.0342
chr	3893409	3893423	0.0912
chr	3893423	3893428	0.0684
chr	3893428	3893430	0.0342
chr	3893443	3893445	0.0114
chr	3893445	3893446	0.1026
chr	3893446	3893447	0.1482
chr	3893447	3893465	0.1596
chr	3893465	3893466	0.1482
chr	3893466	3893467	0.114
chr	3893467	3893469	0.0228
chr	3893469	3893487	0.0114
chr	3893489	3893498	0.0114
chr	3893498	3893513	0.114
chr	3893513	3893517	0.1026
chr	3893517	3893518	0.0684
chr	3893518	3893519	0.0456
chr	3893531	3893541	0.0114
chr	3893541	3893542	0.0456
chr	3893542	3893545	0.0798
chr	3893545	3893547	0.1368
chr	3893547	3893554	0.1938
chr	3893554	3893558	0.1824
chr	3893558	3893559	0.2052
chr	3893559	3893561	0.228
chr	3893561	3893563	0.1824
chr	3893563	3893565	0.285
chr	3893565	3893566	0.3876
chr	3893566	3893567	0.399
chr	3893567	3893568	0.3762
chr	3893568	3893569	0.3876
chr	3893569	3893570	0.3534
chr	3893570	3893573	0.342
chr	3893573	3893575	0.3534
chr	3893575	3893577	0.3648
chr	3893577	3893578	0.342
chr	3893578	3893580	0.3534
chr	3893580	3893581	0.3192
chr	3893581	3893582	0.342
chr	3893582	3893583	0.285
chr	3893583	3893584	0.2736
chr	3893584	3893585	0.1824
chr	3893585	3893586	0.171
chr	3893586	3893587	0.1596
chr	3893587	3893590	0.114
chr	3893590	3893591	0.1026
chr	3893591	3893592	0.0684
chr	3893592	3893596	0.0456
chr	3893596	3893601	0.0342
chr	3893601	3893602	0.0228
chr	3893624	3893638	0.0114
chr	3893638	3893639	0.0342
chr	3893639	3893640	0.0456
chr	3893640	3893641	0.057
chr	3893641	3893645	0.0684
chr	3893645	3893651	0.057
chr	3893651	3893659	0.0798
chr	3893659	3893660	0.0912
chr	3893660	3893661	0.057
chr	3893661	3893662	0.1254
chr	3893662	3893663	0.114
chr	3893663	3893669	0.1254
chr	3893669	3893672	0.114
chr	3893672	3893674	0.1026
chr	3893674	3893680	0.0912
chr	3893680	3893682	0.0798
chr	3893682	3893684	0.0342
chr	3893684	3893685	0.0228
chr	3893685	3893687	0.0114
chr	3893698	3893731	0.0114
chr	3893749	3893759	0.0114
chr	3893759	3893769	0.0342
chr	3893769	3893778	0.0228
chr	3893778	3893781	0.0114
chr	3893815	3893818	0.1026
chr	3893818	3893833	0.114
chr	3893833	3893835	0.1026
chr	3893835	3893836	0.0798
chr	3893836	3893837	0.0456
chr	3893837	3893839	0.0114
chr	3893839	3893858	0.0228
chr	3893859	3893863	0.0114
chr	3893863	3893868	0.0228
chr	3893868	3893869	0.0456
chr	3893869	3893882	0.0798
chr	3893882	3893885	0.0684
chr	3893885	3893888	0.057
chr	3893888	3893889	0.0456
chr	3893889	3893890	0.0342
chr	3893918	3893920	0.0114
chr	3893920	3893922	0.0342
chr	3893922	3893923	0.1824
chr	3893923	3893924	0.9918
chr	3893924	3893925	1.0146
chr	3893925	3893929	1.026
chr	3893929	3893940	1.0374
chr	3893940	3893942	1.026
chr	3893942	3893943	0.9804
chr	3893943	3893944	0.8664
chr	3893944	3893945	0.1824
chr	3893945	3893946	0.0684
chr	3893946	3893948	0.057
chr	3893948	3893951	0.0456
chr	3893951	3893953	0.0342
chr	3893953	3893955	0.0228
chr	3893955	3893956	0.0114
chr	3893978	3893980	0.0228
chr	3893980	3893982	0.057
chr	3893982	3893999	0.114
chr	3893999	3894000	0.1026
chr	3894000	3894002	0.0912
chr	3894002	3894003	0.0798
chr	3894003	3894004	0.057
chr	3894004	3894005	0.0684
chr	3894005	3894007	0.0456
chr	3894007	3894009	0.0342
chr	3894009	3894021	0.0228
chr	3894021	3894024	0.0798
chr	3894024	3894025	0.0912
chr	3894025	3894029	0.1026
chr	3894029	3894034	0.0912
chr	3894034	3894038	0.0798
chr	3894038	3894040	0.0684
chr	3894040	3894042	0.057
chr	3894042	3894045	0.0456
chr	3894045	3894047	0.0228
chr	3894051	3894054	0.0114
chr	3894054	3894056	0.0228
chr	3894056	3894072	0.0456
chr	3894072	3894075	0.0342
chr	3894075	3894077	0.0228
chr	3894188	3894189	0.0114
chr	3894189	3894200	0.0228
chr	3894200	3894210	0.057
chr	3894210	3894222	0.0342
chr	3894222	3894224	0.0114
chr	3894259	3894260	0.0114
chr	3894260	3894261	0.9348
chr	3894261	3894264	1.0944
chr	3894264	3894266	1.1172
chr	3894266	3894270	1.254
chr	3894270	3894276	1.2654
chr	3894276	3894278	1.254
chr	3894278	3894280	1.2426
chr	3894280	3894281	1.2198
chr	3894281	3894282	0.741
chr	3894282	3894283	0.3648
chr	3894283	3894285	0.2052
chr	3894285	3894288	0.1938
chr	3894288	3894289	0.1026
chr	3894289	3894290	0.0798
chr	3894290	3894296	0.0684
chr	3894296	3894297	0.0456
chr	3894297	3894298	0.228
chr	3894298	3894299	0.2622
chr	3894299	3894300	0.2736
chr	3894300	3894301	0.2622
chr	3894301	3894304	0.2394
chr	3894304	3894308	0.228
chr	3894308	3894309	0.7752
chr	3894309	3894310	1.2882
chr	3894310	3894317	1.2996
chr	3894317	3894318	1.2882
chr	3894318	3894319	1.2768
chr	3894319	3894320	1.254
chr	3894320	3894321	1.14
chr	3894321	3894328	1.083
chr	3894328	3894329	1.0146
chr	3894329	3894330	0.9348
chr	3894330	3894331	0.057
chr	3894331	3894332	0.0456
chr	3894332	3894333	0.0114
chr	3894352	3894354	0.2622
chr	3894354	3894372	0.2964
chr	3894372	3894373	0.285
chr	3894373	3894374	0.1026
chr	3894374	3894375	0.0456
chr	3894375	3894376	0.0228
chr	3894376	3894382	0.0114
chr	3894403	3894429	0.0342
chr	3894433	3894438	0.0456
chr	3894438	3894441	0.0798
chr	3894441	3894442	0.2166
chr	3894442	3894443	6.4182
chr	3894443	3894444	6.441
chr	3894444	3894447	7.5468
chr	3894447	3894448	7.5582
chr	3894448	3894450	7.6038
chr	3894450	3894453	7.6152
chr	3894453	3894454	7.6038
chr	3894454	3894456	8.094
chr	3894456	3894458	8.1738
chr	3894458	3894459	8.151
chr	3894459	3894460	8.1054
chr	3894460	3894461	7.9914
chr	3894461	3894462	7.9344
chr	3894462	3894463	7.9116
chr	3894463	3894464	7.5354
chr	3894464	3894465	3.4086
chr	3894465	3894467	0.6042
chr	3894467	3894469	0.5928
chr	3894469	3894471	0.5814
chr	3894471	3894472	0.57
chr	3894472	3894473	0.5358
chr	3894473	3894474	0.5244
chr	3894474	3894475	0.456
chr	3894475	3894477	0.1254
chr	3894477	3894478	0.0684
chr	3894478	3894481	0.0456
chr	3894481	3894483	0.0342
chr	3894483	3894484	0.0228
chr	3894513	3894516	0.0114
chr	3894516	3894528	0.0228
chr	3894528	3894529	0.0342
chr	3894529	3894531	0.0456
chr	3894531	3894535	0.0684
chr	3894535	3894536	0.114
chr	3894536	3894538	0.2964
chr	3894538	3894540	0.3192
chr	3894540	3894541	0.3534
chr	3894541	3894544	0.3648
chr	3894544	3894545	4.0698
chr	3894545	3894548	4.0812
chr	3894548	3894550	4.0698
chr	3894550	3894551	4.0584
chr	3894551	3894553	4.047
chr	3894553	3894557	4.0584
chr	3894557	3894558	4.0356
chr	3894558	3894559	3.8532
chr	3894559	3894560	3.8418
chr	3894560	3894561	3.819
chr	3894561	3894562	3.7164
chr	3894562	3894563	3.705
chr	3894563	3894564	3.4884
chr	3894564	3894565	3.363
chr	3894565	3894566	2.0406
chr	3894566	3894567	0.855
chr	3894567	3894568	0.4446
chr	3894568	3894569	0.285
chr	3894569	3894570	0.1482
chr	3894570	3894571	0.1254
chr	3894571	3894572	0.114
chr	3894572	3894573	0.1254
chr	3894573	3894574	0.1482
chr	3894574	3894575	0.1368
chr	3894575	3894576	0.114
chr	3894576	3894577	0.0684
chr	3894577	3894578	0.0798
chr	3894578	3894579	1.311
chr	3894579	3894580	1.3224
chr	3894580	3894582	2.2116
chr	3894582	3894583	2.4282
chr	3894583	3894588	2.4396
chr	3894588	3894596	2.4852
chr	3894596	3894597	2.4624
chr	3894597	3894598	2.4168
chr	3894598	3894599	2.3712
chr	3894599	3894600	2.0976
chr	3894600	3894601	1.1742
chr	3894601	3894602	0.9804
chr	3894602	3894603	0.1938
chr	3894603	3894606	0.0798
chr	3894606	3894607	0.0684
chr	3894607	3894609	0.0342
chr	3894609	3894610	0.0228
chr	3894610	3894611	0.0114
chr	3894786	3894787	0.0684
chr	3894787	3894790	0.114
chr	3894790	3894795	0.1824
chr	3894795	3894808	0.2052
chr	3894808	3894811	0.1368
chr	3894811	3894812	0.057
chr	3894812	3894813	0.0456
chr	3894813	3894821	0.0228
chr	3894821	3894824	0.0342
chr	3894824	3894830	0.0798
chr	3894830	3894841	0.114
chr	3894841	3894842	0.1026
chr	3894842	3894843	0.0912
chr	3894843	3894844	0.0684
chr	3894844	3894845	0.057
chr	3894845	3894848	0.0456
chr	3894848	3894850	0.0342
chr	3894850	3894851	0.0228
chr	3894851	3894852	0.0114
chr	3894997	3895016	0.0114
chr	3895016	3895027	0.0342
chr	3895027	3895036	0.0228
chr	3895036	3895038	0.0114
chr	3895085	3895087	0.0114
chr	3895087	3895089	3.1236
chr	3895089	3895105	3.2148
chr	3895105	3895106	3.2034
chr	3895106	3895107	3.1236
chr	3895107	3895108	2.6562
chr	3895108	3895109	0.2052
chr	3895109	3895110	0.1026
chr	3895110	3895114	0.0342
chr	3895114	3895115	0.0228
chr	3895115	3895120	0.0342
chr	3895120	3895132	0.0114
chr	3895133	3895149	0.0114
chr	3895149	3895155	0.0228
chr	3895155	3895166	0.0114
chr	3895202	3895219	0.0114
chr	3895227	3895229	0.0114
chr	3895229	3895249	0.0228
chr	3895256	3895275	0.0114
chr	3895316	3895335	0.0114
chr	3895342	3895345	0.0114
chr	3895345	3895347	0.0228
chr	3895347	3895349	0.057
chr	3895349	3895351	0.228
chr	3895351	3895353	0.2394
chr	3895353	3895365	0.2508
chr	3895365	3895366	0.2166
chr	3895366	3895367	0.1938
chr	3895367	3895368	0.1596
chr	3895368	3895370	0.1482
chr	3895370	3895373	0.114
chr	3895373	3895377	0.057
chr	3895377	3895389	0.0456
chr	3895389	3895390	0.0228
chr	3895390	3895391	0.0114
chr	3895427	3895432	0.0114
chr	3895432	3895448	0.2964
chr	3895448	3895449	0.285
chr	3895449	3895452	0.2736
chr	3895452	3895453	0.2394
chr	3895453	3895454	0.0342
chr	3895454	3895455	0.0228
chr	3895461	3895462	0.0114
chr	3895462	3895479	0.0684
chr	3895479	3895481	0.0798
chr	3895481	3895483	0.057
chr	3895483	3895484	0.0456
chr	3895484	3895486	0.0342
chr	3895486	3895487	0.0228
chr	3895487	3895496	0.0114
chr	3895527	3895531	0.171
chr	3895531	3895533	0.1824
chr	3895533	3895545	0.1938
chr	3895545	3895547	0.1824
chr	3895547	3895549	0.0912
chr	3895549	3895552	0.0684
chr	3895552	3895553	0.057
chr	3895553	3895554	0.0456
chr	3895585	3895588	0.0114
chr	3895588	3895590	0.0456
chr	3895590	3895603	0.057
chr	3895603	3895605	0.0456
chr	3895605	3895609	0.057
chr	3895609	3895610	0.0456
chr	3895610	3895627	0.0114
chr	3895718	3895719	0.0114
chr	3895719	3895721	0.0228
chr	3895721	3895723	0.0342
chr	3895723	3895724	0.0456
chr	3895724	3895738	0.8094
chr	3895738	3895740	0.7866
chr	3895740	3895741	0.7752
chr	3895741	3895743	0.7638
chr	3895743	3895744	0.7524
chr	3895744	3895745	0.7068
chr	3895745	3895747	0.0798
chr	3895747	3895748	0.0684
chr	3895748	3895761	0.0228
chr	3895761	3895766	0.0342
chr	3895766	3895767	0.1026
chr	3895767	3895768	0.6498
chr	3895768	3895775	0.7638
chr	3895775	3895784	0.7752
chr	3895784	3895786	0.7638
chr	3895786	3895787	0.684
chr	3895787	3895788	0.5016
chr	3895788	3895789	0.4674
chr	3895789	3895790	0.456
chr	3895790	3895791	0.4332
chr	3895791	3895796	0.4446
chr	3895796	3895805	0.4332
chr	3895805	3895810	0.4446
chr	3895810	3895811	0.171
chr	3895811	3895812	0.1254
chr	3895812	3895814	0.114
chr	3895814	3895816	0.0228
chr	3895816	3895822	0.0114
chr	3895836	3895860	0.0114
chr	3895908	3895932	0.0114
chr	3895938	3895940	0.0228
chr	3895940	3895941	0.4332
chr	3895941	3895945	0.4446
chr	3895945	3895957	0.4674
chr	3895957	3895960	0.456
chr	3895960	3895961	0.4332
chr	3895961	3895962	0.1026
chr	3895962	3895966	0.0342
chr	3895966	3895968	0.0114
chr	3895989	3896011	0.0228
chr	3896051	3896055	0.0114
chr	3896055	3896056	0.057
chr	3896056	3896057	0.114
chr	3896057	3896068	0.1824
chr	3896068	3896075	0.171
chr	3896075	3896076	0.1596
chr	3896076	3896077	0.1482
chr	3896077	3896078	0.0342
chr	3896309	3896329	0.0114
chr	3896370	3896386	0.0114
chr	3896410	3896433	0.0114
chr	3896441	3896462	0.0342
chr	3896481	3896501	0.0114
chr	3896553	3896575	0.0114
chr	3896580	3896589	0.0228
chr	3896589	3896590	0.0342
chr	3896590	3896594	0.0456
chr	3896594	3896598	0.4218
chr	3896598	3896599	0.4104
chr	3896599	3896601	0.399
chr	3896601	3896610	0.513
chr	3896610	3896611	0.4902
chr	3896611	3896612	0.5016
chr	3896612	3896614	0.4902
chr	3896614	3896615	0.4788
chr	3896615	3896616	0.3876
chr	3896616	3896617	0.2508
chr	3896617	3896623	0.1254
chr	3896623	3896627	0.114
chr	3896627	3896628	0.1026
chr	3896628	3896629	0.0684
chr	3896629	3896635	0.0114
chr	3896705	3896709	0.0114
chr	3896709	3896710	0.0456
chr	3896710	3896712	0.0684
chr	3896712	3896726	0.0912
chr	3896726	3896729	0.0798
chr	3896729	3896732	0.0342
chr	3896732	3896734	0.0114
chr	3896821	3896822	0.0342
chr	3896822	3896823	0.0456
chr	3896823	3896824	0.1368
chr	3896824	3896827	0.1482
chr	3896827	3896839	0.1824
chr	3896839	3896840	0.171
chr	3896840	3896842	0.1482
chr	3896842	3896844	0.1368
chr	3896844	3896845	0.0912
chr	3896845	3896847	0.057
chr	3896847	3896848	0.0456
chr	3896898	3896911	0.0114
chr	3896911	3896912	0.0228
chr	3896912	3896916	0.0342
chr	3896916	3896925	0.0228
chr	3896925	3896932	0.0912
chr	3896932	3896934	0.0798
chr	3896934	3896945	0.0684
chr	3896945	3896946	0.057
chr	3896964	3896986	0.057
chr	3896986	3896990	0.0114
chr	3897038	3897058	0.0456
chr	3897058	3897060	0.0342
chr	3897060	3897061	0.0114
chr	3897243	3897260	0.0456
chr	3897260	3897262	0.057
chr	3897262	3897263	0.1026
chr	3897263	3897264	0.0912
chr	3897264	3897265	0.0684
chr	3897265	3897282	0.1026
chr	3897282	3897283	0.0912
chr	3897283	3897285	0.0684
chr	3897285	3897287	0.0456
chr	3897299	3897317	0.114
chr	3897317	3897318	0.0912
chr	3897318	3897321	0.057
chr	3897321	3897322	0.0228
chr	3897352	3897353	0.0114
chr	3897353	3897365	0.1368
chr	3897365	3897373	0.1938
chr	3897373	3897375	0.1824
chr	3897375	3897377	0.0798
chr	3897377	3897386	0.0684
chr	3897386	3897387	0.0342
chr	3897452	3897465	0.0228
chr	3897465	3897475	0.0456
chr	3897475	3897484	0.0228
chr	3897484	3897487	0.0114
chr	3897549	3897551	0.0228
chr	3897551	3897571	0.0342
chr	3897626	3897646	0.0114
chr	3897646	3897647	0.057
chr	3897647	3897662	0.1254
chr	3897662	3897666	0.1368
chr	3897666	3897668	0.1254
chr	3897668	3897669	0.0456
chr	3897669	3897684	0.0114
chr	3897691	3897713	0.0114
chr	3897743	3897765	0.0228
chr	3897765	3897777	0.0114
chr	3897777	3897786	0.0228
chr	3897786	3897798	0.0114
chr	3897845	3897866	0.0114
chr	3898000	3898005	0.0114
chr	3898005	3898025	0.0228
chr	3898025	3898028	0.0114
chr	3898078	3898089	0.1596
chr	3898089	3898090	0.171
chr	3898090	3898099	0.1824
chr	3898099	3898100	0.171
chr	3898100	3898107	0.0228
chr	3898107	3898113	0.0342
chr	3898113	3898117	0.0228
chr	3898117	3898128	0.0114
chr	3898203	3898204	0.0114
chr	3898204	3898224	0.0342
chr	3898224	3898227	0.0228
chr	3898227	3898231	0.0114
chr	3898248	3898267	0.0114
chr	3898328	3898329	0.0114
chr	3898329	3898336	0.0228
chr	3898336	3898350	0.0342
chr	3898350	3898351	0.0228
chr	3898351	3898358	0.0114
chr	3898642	3898643	0.0114
chr	3898643	3898663	0.057
chr	3898663	3898664	0.0456
chr	3898664	3898672	0.0114
chr	3898747	3898767	0.0114
chr	3898900	3898921	0.0114
chr	3898940	3898961	0.0114
chr	3899027	3899044	0.0114
chr	3899058	3899077	0.0114
chr	3899150	3899152	0.0114
chr	3899152	3899169	0.0228
chr	3899169	3899173	0.0114
chr	3899284	3899285	0.456
chr	3899285	3899286	0.4674
chr	3899286	3899296	0.4788
chr	3899296	3899302	0.4902
chr	3899302	3899306	0.4788
chr	3899306	3899309	0.4674
chr	3899309	3899310	0.2052
chr	3899310	3899311	0.1938
chr	3899311	3899318	0.0114
chr	3899387	3899409	0.0114
chr	3899475	3899500	0.0114
chr	3899531	3899555	0.0114
chr	3899560	3899569	0.0114
chr	3899569	3899580	0.0228
chr	3899580	3899588	0.0114
chr	3899630	3899652	0.057
chr	3899776	3899798	0.0114
chr	3899966	3899988	0.0114
chr	3900009	3900029	0.0114
chr	3900043	3900053	0.0114
chr	3900053	3900062	0.0228
chr	3900062	3900070	0.0114
chr	3900338	3900359	0.0114
chr	3900527	3900547	0.0114
chr	3900927	3900942	0.0228
chr	3900942	3900947	0.0342
chr	3900947	3900950	0.0228
chr	3900950	3900962	0.0114
chr	3901023	3901043	0.0114
chr	3901096	3901099	0.0114
chr	3901099	3901120	0.0228
chr	3901120	3901121	0.0114
chr	3901147	3901159	0.0114
chr	3901159	3901161	0.0228
chr	3901161	3901170	0.3078
chr	3901170	3901177	0.2964
chr	3901177	3901182	0.285
chr	3901182	3901183	0.057
chr	3901183	3901187	0.0114
chr	3901255	3901277	0.0114
chr	3901300	3901322	0.0114
chr	3901356	3901357	0.0114
chr	3901357	3901376	0.0456
chr	3901376	3901378	0.0228
chr	3901564	3901586	0.0114
chr	3901647	3901668	0.0114
chr	3901673	3901678	0.0114
chr	3901678	3901680	0.3648
chr	3901680	3901697	0.3762
chr	3901697	3901698	0.3648
chr	3901698	3901699	0.2964
chr	3901699	3901700	0.0342
chr	3901700	3901701	0.0114
chr	3901777	3901782	0.0114
chr	3901782	3901799	0.0228
chr	3901799	3901803	0.0114
chr	3902440	3902441	0.0456
chr	3902441	3902457	0.0798
chr	3902457	3902458	0.114
chr	3902458	3902460	0.0912
chr	3902460	3902466	0.0456
chr	3902466	3902472	0.057
chr	3902472	3902476	0.2622
chr	3902476	3902479	0.2736
chr	3902479	3902480	0.2622
chr	3902480	3902481	0.2508
chr	3902481	3902482	0.2394
chr	3902482	3902483	0.2508
chr	3902483	3902485	0.2622
chr	3902485	3902486	0.285
chr	3902486	3902488	6.5664
chr	3902488	3902489	6.5778
chr	3902489	3902490	6.6348
chr	3902490	3902491	6.6462
chr	3902491	3902492	6.669
chr	3902492	3902493	6.612
chr	3902493	3902494	6.5664
chr	3902494	3902495	6.5436
chr	3902495	3902496	6.5322
chr	3902496	3902499	6.5094
chr	3902499	3902500	6.5208
chr	3902500	3902502	6.5094
chr	3902502	3902503	6.4866
chr	3902503	3902504	6.4638
chr	3902504	3902505	6.0876
chr	3902505	3902506	6.0648
chr	3902506	3902507	5.4264
chr	3902507	3902508	4.7538
chr	3902508	3902509	0.2166
chr	3902509	3902510	0.1824
chr	3902510	3902511	0.1596
chr	3902511	3902512	0.1368
chr	3902512	3902515	0.114
chr	3902515	3902521	0.1026
chr	3902521	3902525	0.0684
chr	3902525	3902527	0.0342
chr	3902527	3902530	0.057
chr	3902530	3902531	0.855
chr	3902531	3902532	0.912
chr	3902532	3902533	0.9462
chr	3902533	3902534	0.9576
chr	3902534	3902536	1.0146
chr	3902536	3902538	1.0374
chr	3902538	3902539	1.1286
chr	3902539	3902550	1.14
chr	3902550	3902551	1.1286
chr	3902551	3902552	0.5814
chr	3902552	3902554	0.285
chr	3902554	3902555	0.1596
chr	3902555	3902557	0.1482
chr	3902557	3902559	0.1368
chr	3902559	3902562	0.0342
chr	3902562	3902565	0.0114
chr	3902566	3902567	0.0684
chr	3902567	3902568	0.1254
chr	3902568	3902584	0.2394
chr	3902584	3902588	0.228
chr	3902588	3902589	0.171
chr	3902589	3902590	1.5048
chr	3902590	3902592	1.4706
chr	3902592	3902606	1.5048
chr	3902606	3902607	1.4934
chr	3902607	3902608	1.4706
chr	3902608	3902609	1.3224
chr	3902609	3902610	1.2654
chr	3902610	3902611	0.2394
chr	3902611	3902612	0.171
chr	3902612	3902613	0.1026
chr	3902613	3902614	0.0228
chr	3902635	3902636	0.0114
chr	3902636	3902638	0.0798
chr	3902638	3902639	0.1026
chr	3902639	3902649	0.114
chr	3902649	3902650	0.1254
chr	3902650	3902651	0.171
chr	3902651	3902652	0.1938
chr	3902652	3902655	0.2394
chr	3902655	3902657	0.3306
chr	3902657	3902658	0.2964
chr	3902658	3902659	0.2622
chr	3902659	3902661	0.2508
chr	3902661	3902662	0.2394
chr	3902662	3902668	0.228
chr	3902668	3902670	0.2394
chr	3902670	3902671	0.2052
chr	3902671	3902673	0.1938
chr	3902673	3902674	0.1254
chr	3902674	3902675	0.057
chr	3902675	3902676	0.0342
chr	3902676	3902678	0.0228
chr	3902678	3902684	0.0114
chr	3902684	3902697	0.0342
chr	3902697	3902705	0.0228
chr	3902705	3902706	0.0114
chr	3902724	3902725	0.0456
chr	3902725	3902731	0.1026
chr	3902731	3902736	0.114
chr	3902736	3902741	0.1254
chr	3902741	3902743	0.114
chr	3902743	3902745	0.1254
chr	3902745	3902753	0.057
chr	3902753	3902755	0.0456
chr	3902755	3902757	0.057
chr	3902757	3902758	0.0342
chr	3902758	3902759	0.0456
chr	3902759	3902775	0.0342
chr	3902775	3902776	0.0456
chr	3902776	3902777	0.0342
chr	3902777	3902780	0.0228
chr	3902780	3902783	0.0342
chr	3902783	3902784	0.0228
chr	3902784	3902787	0.0456
chr	3902787	3902799	0.0798
chr	3902799	3902808	0.0684
chr	3902808	3902809	0.0342
chr	3902809	3902814	0.0114
chr	3902814	3902818	0.0456
chr	3902818	3902833	0.0912
chr	3902833	3902835	0.0798
chr	3902835	3902836	0.0456
chr	3902836	3902839	0.0342
chr	3902893	3902895	0.0114
chr	3902895	3902896	0.057
chr	3902896	3902897	0.3762
chr	3902897	3902912	0.3876
chr	3902912	3902913	0.3762
chr	3902913	3902914	0.3648
chr	3902914	3902915	0.3078
chr	3902915	3902916	0.2964
chr	3902916	3902917	0.285
chr	3902917	3902918	0.1938
chr	3902995	3903007	0.0114
chr	3903007	3903012	0.0342
chr	3903012	3903015	0.0912
chr	3903015	3903029	0.0798
chr	3903029	3903030	0.0684
chr	3903030	3903033	0.057
chr	3903033	3903034	0.0456
chr	3903034	3903035	0.0228
chr	3903082	3903101	0.057
chr	3903101	3903103	0.0342
chr	3903103	3903104	0.0114
chr	3903111	3903112	0.1026
chr	3903112	3903129	0.114
chr	3903129	3903131	0.1026
chr	3903131	3903132	0.0684
chr	3903132	3903133	0.057
chr	3903133	3903136	0.0114
chr	3903166	3903167	0.0456
chr	3903167	3903168	0.171
chr	3903168	3903169	0.3534
chr	3903169	3903172	0.969
chr	3903172	3903186	0.9804
chr	3903186	3903187	0.969
chr	3903187	3903188	0.9234
chr	3903188	3903189	0.8778
chr	3903189	3903190	0.4788
chr	3903190	3903191	0.0912
chr	3903191	3903192	0.0684
chr	3903192	3903193	0.057
chr	3903193	3903194	0.0342
chr	3903194	3903196	0.0114
chr	3903232	3903235	0.0228
chr	3903235	3903253	0.0342
chr	3903253	3903256	0.0228
chr	3903256	3903257	0.0114
chr	3903257	3903258	0.0342
chr	3903258	3903259	0.399
chr	3903259	3903274	0.4788
chr	3903274	3903275	0.4674
chr	3903275	3903277	0.4332
chr	3903277	3903278	0.4104
chr	3903278	3903279	0.3876
chr	3903279	3903281	0.0456
chr	3903281	3903284	0.0342
chr	3903284	3903285	0.0114
chr	3903375	3903376	0.0114
chr	3903376	3903378	0.0342
chr	3903378	3903397	0.057
chr	3903397	3903398	0.0228
chr	3903398	3903399	0.0114
chr	3903402	3903409	0.0114
chr	3903409	3903414	0.0798
chr	3903414	3903427	0.1026
chr	3903427	3903430	0.0912
chr	3903430	3903431	0.0684
chr	3903431	3903433	0.0228
chr	3903433	3903441	0.0342
chr	3903441	3903443	0.0114
chr	3903443	3903445	0.171
chr	3903445	3903454	0.2394
chr	3903454	3903463	0.228
chr	3903463	3903464	0.2052
chr	3903464	3903465	0.1824
chr	3903465	3903467	0.114
chr	3903467	3903468	0.0798
chr	3903468	3903469	0.0114
chr	3903667	3903684	0.0114
chr	3903844	3903865	0.0114
chr	3904059	3904076	0.057
chr	3904145	3904167	0.0114
chr	3904210	3904232	0.0114
chr	3904491	3904492	0.2964
chr	3904492	3904509	0.3534
chr	3904509	3904512	0.342
chr	3904512	3904513	0.2736
chr	3904513	3904516	0.0114
chr	3904648	3904670	0.0114
chr	3904860	3904877	0.0228
chr	3904883	3904885	0.0114
chr	3904885	3904890	0.0228
chr	3904890	3904891	0.0684
chr	3904891	3904901	0.0912
chr	3904901	3904906	0.0798
chr	3904906	3904908	0.0684
chr	3904908	3904910	0.1254
chr	3904910	3904911	0.1482
chr	3904911	3904912	0.3078
chr	3904912	3904913	0.2508
chr	3904913	3904915	0.2394
chr	3904915	3904927	0.3192
chr	3904927	3904928	0.3078
chr	3904928	3904930	0.2736
chr	3904930	3904932	0.3192
chr	3904932	3904933	0.2508
chr	3904933	3904934	0.2052
chr	3904934	3904935	0.1938
chr	3904935	3904937	0.1368
chr	3904937	3904939	0.1482
chr	3904939	3904951	0.1596
chr	3904951	3904952	0.1254
chr	3904952	3904954	0.0456
chr	3904954	3904958	0.0342
chr	3904958	3904959	0.0228
chr	3904959	3904962	0.0114
chr	3904973	3904979	0.0114
chr	3904979	3904983	0.0228
chr	3904983	3904993	0.0456
chr	3904993	3905003	0.0342
chr	3905003	3905004	0.0228
chr	3905004	3905008	0.0114
chr	3905032	3905054	0.0114
chr	3905149	3905154	0.0228
chr	3905154	3905160	0.0684
chr	3905160	3905168	0.1824
chr	3905168	3905173	0.1596
chr	3905173	3905176	0.114
chr	3905176	3905177	0.1254
chr	3905177	3905180	0.1026
chr	3905180	3905181	0.0684
chr	3905181	3905182	0.0456
chr	3905182	3905193	0.0228
chr	3905193	3905198	0.0456
chr	3905198	3905218	0.0342
chr	3905218	3905219	0.0114
chr	3905276	3905278	0.0114
chr	3905278	3905295	0.0228
chr	3905295	3905299	0.0342
chr	3905299	3905301	0.0228
chr	3905301	3905317	0.0114
chr	3905374	3905375	0.0342
chr	3905375	3905376	0.0456
chr	3905376	3905395	0.057
chr	3905395	3905396	0.0456
chr	3905396	3905397	0.0114
chr	3905437	3905459	0.0114
chr	3905492	3905502	0.0114
chr	3905502	3905508	0.0228
chr	3905508	3905511	0.0342
chr	3905511	3905523	0.0228
chr	3905523	3905528	0.0114
chr	3905620	3905625	0.0114
chr	3905625	3905641	0.114
chr	3905641	3905643	0.0912
chr	3905643	3905645	0.0798
chr	3905645	3905647	0.057
chr	3905647	3905663	0.1368
chr	3905663	3905667	0.1254
chr	3905667	3905668	0.0912
chr	3905668	3905669	0.0228
chr	3905669	3905690	0.0114
chr	3905694	3905701	0.0114
chr	3905701	3905714	0.0228
chr	3905714	3905716	0.0114
chr	3905716	3905720	0.1026
chr	3905720	3905730	0.0912
chr	3905730	3905735	0.171
chr	3905735	3905736	0.1596
chr	3905736	3905738	0.1482
chr	3905738	3905739	0.1368
chr	3905739	3905740	0.1596
chr	3905740	3905741	0.1254
chr	3905741	3905747	0.114
chr	3905747	3905748	0.1254
chr	3905748	3905749	0.114
chr	3905749	3905750	0.0912
chr	3905750	3905751	0.1026
chr	3905751	3905752	0.057
chr	3905752	3905753	0.0456
chr	3905753	3905760	0.0798
chr	3905760	3905761	1.0374
chr	3905761	3905764	1.083
chr	3905764	3905772	1.1058
chr	3905772	3905775	1.0944
chr	3905775	3905776	1.0716
chr	3905776	3905778	1.0602
chr	3905778	3905779	1.0374
chr	3905779	3905780	0.9918
chr	3905780	3905781	0.9804
chr	3905781	3905782	0.2508
chr	3905782	3905785	0.0684
chr	3905785	3905786	0.057
chr	3905786	3905787	0.0456
chr	3905787	3905789	0.0342
chr	3905789	3905791	0.0228
chr	3905791	3905802	0.0114
chr	3905813	3905814	0.0114
chr	3905814	3905815	0.0342
chr	3905815	3905828	0.0456
chr	3905828	3905829	0.057
chr	3905829	3905834	0.1026
chr	3905834	3905835	0.114
chr	3905835	3905836	0.1254
chr	3905836	3905837	0.1026
chr	3905837	3905850	0.0912
chr	3905850	3905851	0.0684
chr	3905851	3905857	0.0342
chr	3905857	3905858	0.0228
chr	3905858	3905869	0.0114
chr	3905869	3905879	0.0342
chr	3905879	3905891	0.0228
chr	3905907	3905926	0.0228
chr	3905986	3905988	0.0114
chr	3905988	3906011	0.0228
chr	3906011	3906012	0.0114
chr	3906012	3906013	0.0342
chr	3906013	3906016	0.1368
chr	3906016	3906034	0.1482
chr	3906034	3906035	0.1368
chr	3906176	3906185	0.0342
chr	3906185	3906187	0.0456
chr	3906187	3906188	0.171
chr	3906188	3906198	0.2394
chr	3906198	3906207	0.2052
chr	3906207	3906208	0.1482
chr	3906208	3906209	0.114
chr	3906209	3906214	0.0342
chr	3906219	3906240	0.0114
chr	3906243	3906246	0.0456
chr	3906246	3906248	0.057
chr	3906248	3906249	0.0684
chr	3906249	3906264	0.0912
chr	3906264	3906265	0.0798
chr	3906265	3906267	0.0456
chr	3906267	3906269	0.0342
chr	3906269	3906270	0.0228
chr	3906279	3906300	0.0342
chr	3906376	3906402	0.0114
chr	3906412	3906418	0.0114
chr	3906418	3906425	0.0342
chr	3906425	3906427	0.1026
chr	3906427	3906430	0.114
chr	3906430	3906434	0.1596
chr	3906434	3906436	0.171
chr	3906436	3906437	0.1596
chr	3906437	3906439	0.171
chr	3906439	3906440	0.1482
chr	3906440	3906447	0.3306
chr	3906447	3906449	0.3192
chr	3906449	3906450	0.3534
chr	3906450	3906452	0.4674
chr	3906452	3906453	0.456
chr	3906453	3906454	0.4104
chr	3906454	3906460	0.4218
chr	3906460	3906461	0.4332
chr	3906461	3906462	0.4218
chr	3906462	3906463	0.3534
chr	3906463	3906464	0.285
chr	3906464	3906471	0.2622
chr	3906471	3906472	0.171
chr	3906472	3906473	0.1482
chr	3906473	3906474	0.0798
chr	3906474	3906475	0.057
chr	3906475	3906477	0.0456
chr	3906477	3906480	0.057
chr	3906480	3906481	0.0456
chr	3906481	3906485	0.0342
chr	3906485	3906495	0.0228
chr	3906495	3906496	0.0114
chr	3906498	3906499	0.0114
chr	3906499	3906500	0.0342
chr	3906500	3906519	0.0456
chr	3906519	3906520	0.0342
chr	3906520	3906526	0.0114
chr	3906546	3906567	0.0114
chr	3906614	3906616	0.0114
chr	3906616	3906635	0.0228
chr	3906635	3906637	0.0342
chr	3906637	3906641	0.0228
chr	3906641	3906642	0.0114
chr	3906642	3906644	0.1938
chr	3906644	3906650	0.3762
chr	3906650	3906657	0.399
chr	3906657	3906660	0.3876
chr	3906660	3906661	0.3762
chr	3906661	3906662	0.3534
chr	3906662	3906663	0.3192
chr	3906663	3906665	0.2622
chr	3906665	3906666	0.2508
chr	3906666	3906667	0.1824
chr	3906667	3906669	0.171
chr	3906669	3906672	0.1026
chr	3906672	3906674	0.0798
chr	3906674	3906676	0.0684
chr	3906676	3906678	0.0228
chr	3906678	3906696	0.057
chr	3906696	3906698	0.0456
chr	3906698	3906699	0.0342
chr	3906701	3906702	0.114
chr	3906702	3906703	0.342
chr	3906703	3906704	1.0146
chr	3906704	3906705	1.0488
chr	3906705	3906713	1.1058
chr	3906713	3906715	1.1172
chr	3906715	3906716	1.2198
chr	3906716	3906718	1.2426
chr	3906718	3906719	1.254
chr	3906719	3906722	1.2882
chr	3906722	3906723	1.2312
chr	3906723	3906724	0.9234
chr	3906724	3906725	0.228
chr	3906725	3906729	0.2166
chr	3906729	3906733	0.399
chr	3906733	3906736	0.3876
chr	3906736	3906737	0.3648
chr	3906737	3906738	0.3192
chr	3906738	3906739	0.3078
chr	3906739	3906740	0.2736
chr	3906740	3906742	0.2052
chr	3906742	3906745	0.1938
chr	3906745	3906747	0.1824
chr	3906747	3906748	0.171
chr	3906748	3906749	0.1596
chr	3906749	3906750	0.1368
chr	3906750	3906751	0.0114
chr	3906752	3906755	0.0114
chr	3906755	3906772	0.114
chr	3906772	3906774	0.1596
chr	3906774	3906776	0.6726
chr	3906776	3906777	0.6612
chr	3906777	3906793	0.57
chr	3906793	3906794	0.5358
chr	3906794	3906795	0.4218
chr	3906795	3906796	0.3876
chr	3906796	3906797	0.1026
chr	3906797	3906800	0.0114
chr	3906801	3906807	0.0342
chr	3906807	3906813	0.0912
chr	3906813	3906820	0.114
chr	3906820	3906825	0.1026
chr	3906825	3906828	0.0798
chr	3906828	3906831	0.0228
chr	3906831	3906833	0.057
chr	3906833	3906837	0.0684
chr	3906837	3906847	0.1026
chr	3906847	3906848	0.0912
chr	3906848	3906852	0.0798
chr	3906852	3906853	0.0684
chr	3906853	3906854	0.057
chr	3906854	3906855	0.0456
chr	3906855	3906858	0.0342
chr	3906879	3906882	0.0456
chr	3906882	3906900	0.0798
chr	3906900	3906901	0.0684
chr	3906901	3906903	0.057
chr	3906913	3906937	0.0114
chr	3906937	3906945	0.0342
chr	3906945	3906956	0.0228
chr	3906961	3906962	0.0228
chr	3906962	3906973	0.0342
chr	3906973	3906980	0.0456
chr	3906980	3906982	0.0342
chr	3906982	3906983	0.0228
chr	3906983	3906987	0.0114
chr	3906987	3906988	0.1254
chr	3906988	3906995	1.1856
chr	3906995	3906997	1.197
chr	3906997	3907005	1.1856
chr	3907005	3907006	1.14
chr	3907006	3907007	1.1286
chr	3907007	3907008	1.1172
chr	3907008	3907009	1.0944
chr	3907009	3907010	0.0456
chr	3907010	3907013	0.0342
chr	3907013	3907014	0.0228
chr	3907014	3907020	0.0114
chr	3907020	3907037	0.0342
chr	3907037	3907044	0.0114
chr	3907054	3907065	0.0114
chr	3907065	3907073	0.342
chr	3907073	3907082	0.3306
chr	3907082	3907084	0.3192
chr	3907084	3907086	0.3078
chr	3907086	3907087	0.2052
chr	3907087	3907088	0.0456
chr	3907088	3907092	0.0114
chr	3907124	3907142	0.0228
chr	3907153	3907156	0.0114
chr	3907156	3907175	0.0228
chr	3907175	3907192	0.0114
chr	3907192	3907193	0.285
chr	3907193	3907194	0.3876
chr	3907194	3907195	0.6042
chr	3907195	3907210	0.6156
chr	3907210	3907211	0.5586
chr	3907211	3907213	0.5472
chr	3907213	3907214	0.456
chr	3907214	3907215	0.1596
chr	3907215	3907219	0.0114
chr	3907241	3907242	0.0114
chr	3907242	3907243	0.741
chr	3907243	3907244	0.7752
chr	3907244	3907248	0.7866
chr	3907248	3907259	0.855
chr	3907259	3907261	0.8436
chr	3907261	3907262	0.8322
chr	3907262	3907263	0.8208
chr	3907263	3907264	0.7068
chr	3907264	3907265	0.114
chr	3907265	3907266	0.0798
chr	3907266	3907267	0.1482
chr	3907267	3907269	0.114
chr	3907269	3907270	0.2394
chr	3907270	3907272	0.228
chr	3907272	3907287	0.2052
chr	3907287	3907288	0.1938
chr	3907288	3907289	0.114
chr	3907289	3907290	0.1254
chr	3907290	3907291	0.0456
chr	3907291	3907307	0.0228
chr	3907307	3907310	0.0114
chr	3907340	3907342	0.0228
chr	3907342	3907347	0.1026
chr	3907347	3907353	0.114
chr	3907353	3907360	1.5162
chr	3907360	3907362	1.482
chr	3907362	3907364	1.4364
chr	3907364	3907368	1.425
chr	3907368	3907369	1.4136
chr	3907369	3907372	1.4022
chr	3907372	3907373	1.2198
chr	3907373	3907374	1.1856
chr	3907374	3907375	0.171
chr	3907375	3907376	0.0456
chr	3907376	3907384	0.0114
chr	3907391	3907412	0.0114
chr	3907418	3907420	0.0342
chr	3907420	3907425	0.0456
chr	3907425	3907438	0.057
chr	3907438	3907440	0.0456
chr	3907440	3907446	0.0114
chr	3907450	3907455	0.0114
chr	3907455	3907459	0.0684
chr	3907459	3907460	0.0798
chr	3907460	3907461	0.114
chr	3907461	3907472	0.171
chr	3907472	3907475	0.1596
chr	3907475	3907477	0.1938
chr	3907477	3907479	0.1026
chr	3907479	3907480	0.0798
chr	3907480	3907482	0.0684
chr	3907482	3907483	0.057
chr	3907483	3907485	0.0456
chr	3907485	3907495	0.0342
chr	3907495	3907497	0.0114
chr	3907503	3907504	0.0342
chr	3907504	3907507	0.114
chr	3907507	3907514	0.2166
chr	3907514	3907522	0.228
chr	3907522	3907524	0.2166
chr	3907524	3907525	0.1938
chr	3907525	3907527	0.1482
chr	3907527	3907528	0.0912
chr	3907528	3907529	0.0456
chr	3907529	3907536	0.0342
chr	3907536	3907537	0.0456
chr	3907537	3907551	0.1482
chr	3907551	3907552	0.1596
chr	3907552	3907557	0.1824
chr	3907557	3907558	0.171
chr	3907558	3907559	0.0912
chr	3907559	3907560	0.0456
chr	3907560	3907573	0.0342
chr	3907573	3907576	0.1938
chr	3907576	3907593	0.2394
chr	3907593	3907595	0.228
chr	3907595	3907596	0.0342
chr	3907596	3907597	0.0228
chr	3907597	3907601	0.1596
chr	3907601	3907603	0.171
chr	3907603	3907616	0.2052
chr	3907616	3907617	0.2964
chr	3907617	3907618	0.285
chr	3907618	3907619	0.1938
chr	3907619	3907621	0.2964
chr	3907621	3907625	0.3192
chr	3907625	3907627	0.3078
chr	3907627	3907639	0.285
chr	3907639	3907640	0.2736
chr	3907640	3907641	0.2508
chr	3907641	3907642	0.0912
chr	3907642	3907643	0.0798
chr	3907643	3907644	0.0114
chr	3907644	3907657	0.0228
chr	3907657	3907666	0.114
chr	3907666	3907676	0.1026
chr	3907676	3907678	0.0912
chr	3907678	3907679	0.0798
chr	3907679	3907680	0.0912
chr	3907680	3907681	0.1596
chr	3907681	3907682	0.2166
chr	3907682	3907685	0.1938
chr	3907685	3907694	0.228
chr	3907694	3907698	0.6042
chr	3907698	3907700	0.5928
chr	3907700	3907701	0.5358
chr	3907701	3907702	0.456
chr	3907702	3907703	0.4332
chr	3907703	3907704	0.4446
chr	3907704	3907705	0.4788
chr	3907705	3907706	1.0374
chr	3907706	3907707	1.1172
chr	3907707	3907708	1.1286
chr	3907708	3907715	1.14
chr	3907715	3907716	1.0146
chr	3907716	3907717	0.798
chr	3907717	3907721	0.8322
chr	3907721	3907724	0.8208
chr	3907724	3907725	0.8094
chr	3907725	3907726	0.7638
chr	3907726	3907727	0.5244
chr	3907727	3907728	0.1254
chr	3907728	3907729	0.1938
chr	3907729	3907730	0.4104
chr	3907730	3907733	0.399
chr	3907733	3907736	0.4104
chr	3907736	3907738	0.399
chr	3907738	3907739	0.3648
chr	3907739	3907748	0.342
chr	3907748	3907749	0.3306
chr	3907749	3907750	0.2508
chr	3907750	3907751	0.0684
chr	3907751	3907753	0.0114
chr	3907778	3907780	0.1026
chr	3907780	3907785	0.1254
chr	3907785	3907786	0.57
chr	3907786	3907787	0.5814
chr	3907787	3907789	0.6498
chr	3907789	3907800	0.6612
chr	3907800	3907801	0.6498
chr	3907801	3907805	1.14
chr	3907805	3907806	1.0944
chr	3907806	3907807	0.8322
chr	3907807	3907809	0.6384
chr	3907809	3907810	0.627
chr	3907810	3907811	0.6156
chr	3907811	3907817	0.6042
chr	3907817	3907818	0.5928
chr	3907818	3907820	0.5814
chr	3907820	3907821	0.57
chr	3907821	3907822	0.513
chr	3907822	3907823	0.2508
chr	3907823	3907825	0.0456
chr	3907825	3907828	0.0342
chr	3907828	3907839	0.0228
chr	3907839	3907842	0.0114
chr	3907842	3907844	0.0228
chr	3907844	3907849	0.0114
chr	3907849	3907861	0.0342
chr	3907861	3907870	0.0228
chr	3907885	3907886	0.0114
chr	3907886	3907895	0.0228
chr	3907895	3907897	0.4902
chr	3907897	3907900	0.5586
chr	3907900	3907901	0.6498
chr	3907901	3907902	0.6726
chr	3907902	3907907	0.7866
chr	3907907	3907913	0.7752
chr	3907913	3907915	0.7182
chr	3907915	3907916	0.6498
chr	3907916	3907917	0.5814
chr	3907917	3907918	0.2964
chr	3907918	3907919	0.456
chr	3907919	3907920	0.5358
chr	3907920	3907921	0.5244
chr	3907921	3907923	0.5016
chr	3907923	3907928	0.4446
chr	3907928	3907929	0.456
chr	3907929	3907934	0.4674
chr	3907934	3907938	0.456
chr	3907938	3907940	0.4446
chr	3907940	3907941	0.1824
chr	3907941	3907944	0.171
chr	3907944	3907945	0.1596
chr	3907945	3907954	0.0342
chr	3907954	3907961	0.0228
chr	3907961	3907965	0.0114
chr	3907972	3907973	0.0228
chr	3907973	3907974	0.0342
chr	3907974	3907975	0.4218
chr	3907975	3907979	0.4332
chr	3907979	3907992	0.4446
chr	3907992	3907993	0.4332
chr	3907993	3907995	0.4218
chr	3907995	3907996	0.0342
chr	3907996	3907998	0.0228
chr	3907998	3907999	0.0114
chr	3907999	3908002	0.0912
chr	3908002	3908014	0.1026
chr	3908014	3908020	0.0912
chr	3908020	3908021	0.0684
chr	3908021	3908025	0.285
chr	3908025	3908026	0.3192
chr	3908026	3908034	0.3306
chr	3908034	3908037	0.342
chr	3908037	3908038	0.3306
chr	3908038	3908039	0.3192
chr	3908039	3908040	0.3078
chr	3908040	3908041	0.2508
chr	3908041	3908042	0.228
chr	3908042	3908043	0.1938
chr	3908043	3908046	0.0798
chr	3908046	3908047	0.057
chr	3908047	3908052	0.0114
chr	3908052	3908055	0.0342
chr	3908055	3908056	0.4218
chr	3908056	3908072	1.0602
chr	3908072	3908073	1.0488
chr	3908073	3908074	1.026
chr	3908074	3908076	1.0146
chr	3908076	3908077	1.0032
chr	3908077	3908078	0.3534
chr	3908078	3908079	1.5048
chr	3908079	3908080	1.4706
chr	3908080	3908095	1.5162
chr	3908095	3908096	1.4706
chr	3908096	3908097	1.4934
chr	3908097	3908098	1.368
chr	3908098	3908099	1.2198
chr	3908099	3908100	0.1824
chr	3908100	3908101	0.3192
chr	3908101	3908103	0.5244
chr	3908103	3908113	0.4902
chr	3908113	3908116	0.4788
chr	3908116	3908117	0.4902
chr	3908117	3908118	0.4674
chr	3908118	3908119	0.6156
chr	3908119	3908121	0.6042
chr	3908121	3908122	0.4674
chr	3908122	3908123	0.3534
chr	3908123	3908127	0.1938
chr	3908127	3908134	0.1824
chr	3908134	3908136	0.1938
chr	3908136	3908139	0.1824
chr	3908139	3908140	0.0684
chr	3908140	3908141	4.5372
chr	3908141	3908142	4.5714
chr	3908142	3908156	4.56
chr	3908156	3908159	4.503
chr	3908159	3908160	4.4574
chr	3908160	3908161	4.4232
chr	3908161	3908162	2.8842
chr	3908162	3908163	0.1368
chr	3908163	3908164	0.1254
chr	3908164	3908165	0.1026
chr	3908165	3908167	0.0114
chr	3908176	3908177	0.0114
chr	3908177	3908189	0.1596
chr	3908189	3908194	0.1824
chr	3908194	3908196	0.2166
chr	3908196	3908197	0.4332
chr	3908197	3908198	0.627
chr	3908198	3908202	1.6644
chr	3908202	3908203	1.653
chr	3908203	3908204	1.6188
chr	3908204	3908205	1.5846
chr	3908205	3908212	1.5732
chr	3908212	3908215	1.5618
chr	3908215	3908216	1.5162
chr	3908216	3908217	1.4364
chr	3908217	3908218	1.2312
chr	3908218	3908219	0.5586
chr	3908219	3908220	0.1938
chr	3908220	3908221	0.1824
chr	3908221	3908222	0.1482
chr	3908222	3908223	0.1368
chr	3908223	3908225	0.057
chr	3908225	3908227	0.0456
chr	3908227	3908229	0.0342
chr	3908229	3908236	0.0228
chr	3908236	3908237	0.0114
chr	3908237	3908241	0.0228
chr	3908241	3908255	0.0114
chr	3908270	3908272	0.0114
chr	3908272	3908276	0.0228
chr	3908276	3908278	0.0342
chr	3908278	3908279	0.057
chr	3908279	3908283	0.0684
chr	3908283	3908284	0.0912
chr	3908284	3908289	0.1026
chr	3908289	3908297	0.0912
chr	3908297	3908298	0.0798
chr	3908298	3908299	0.0684
chr	3908299	3908300	0.0342
chr	3908300	3908302	0.0228
chr	3908328	3908332	0.0912
chr	3908332	3908333	0.1482
chr	3908333	3908349	0.171
chr	3908349	3908350	0.1368
chr	3908350	3908352	0.0684
chr	3908352	3908353	0.057
chr	3908353	3908354	0.0456
chr	3908354	3908355	0.0228
chr	3908355	3908358	0.0114
chr	3908400	3908401	0.0342
chr	3908401	3908402	0.0456
chr	3908402	3908422	0.1254
chr	3908422	3908424	0.0228
chr	3908424	3908425	0.0114
chr	3908461	3908462	0.0228
chr	3908462	3908469	0.0342
chr	3908469	3908478	0.0456
chr	3908478	3908479	0.0684
chr	3908479	3908482	0.0912
chr	3908482	3908484	0.1938
chr	3908484	3908485	0.2508
chr	3908485	3908487	0.2736
chr	3908487	3908488	0.2508
chr	3908488	3908493	0.342
chr	3908493	3908499	0.3192
chr	3908499	3908501	0.2964
chr	3908501	3908502	0.2394
chr	3908502	3908503	0.2166
chr	3908503	3908504	0.171
chr	3908504	3908507	0.1596
chr	3908507	3908508	0.171
chr	3908508	3908509	0.1482
chr	3908509	3908510	0.1026
chr	3908510	3908511	0.0684
chr	3908511	3908514	0.0456
chr	3908514	3908525	0.0342
chr	3908525	3908534	0.0114
chr	3908539	3908540	0.0342
chr	3908540	3908546	0.0456
chr	3908546	3908548	0.057
chr	3908548	3908549	0.0912
chr	3908549	3908561	0.114
chr	3908561	3908562	0.0912
chr	3908562	3908569	0.0684
chr	3908569	3908570	0.0342
chr	3908570	3908571	0.0114
chr	3908572	3908573	0.0114
chr	3908573	3908578	0.0912
chr	3908578	3908579	0.2052
chr	3908579	3908583	0.2166
chr	3908583	3908594	0.2736
chr	3908594	3908595	0.2508
chr	3908595	3908597	0.2394
chr	3908597	3908600	0.228
chr	3908600	3908601	0.1596
chr	3908601	3908602	0.1026
chr	3908602	3908603	0.0798
chr	3908603	3908604	0.0684
chr	3908604	3908617	0.0228
chr	3908617	3908620	0.0114
chr	3908620	3908621	0.0342
chr	3908621	3908626	0.0684
chr	3908626	3908631	0.057
chr	3908631	3908641	0.0912
chr	3908641	3908643	0.057
chr	3908643	3908651	0.0342
chr	3908651	3908653	0.0228
chr	3908694	3908716	0.0114
chr	3908716	3908720	0.0342
chr	3908720	3908722	0.0456
chr	3908722	3908723	0.0684
chr	3908723	3908724	0.2964
chr	3908724	3908725	0.3078
chr	3908725	3908730	0.3192
chr	3908730	3908738	0.3306
chr	3908738	3908742	0.3078
chr	3908742	3908744	0.3192
chr	3908744	3908745	0.285
chr	3908745	3908747	0.0912
chr	3908747	3908751	0.0798
chr	3908751	3908752	0.0684
chr	3908752	3908757	0.057
chr	3908757	3908762	0.0342
chr	3908762	3908763	0.0228
chr	3908763	3908767	0.0114
chr	3908767	3908771	0.0456
chr	3908771	3908780	0.0342
chr	3908780	3908788	0.0456
chr	3908788	3908789	0.0342
chr	3908789	3908793	0.0228
chr	3908793	3908802	0.0114
chr	3908810	3908815	0.0228
chr	3908815	3908826	0.0342
chr	3908826	3908833	0.0456
chr	3908833	3908836	0.0342
chr	3908836	3908842	0.0228
chr	3908842	3908843	0.0114
chr	3908854	3908860	0.0342
chr	3908860	3908862	0.057
chr	3908862	3908876	0.1368
chr	3908876	3908880	0.114
chr	3908880	3908881	0.0456
chr	3908881	3908882	0.0342
chr	3908882	3908888	0.0114
chr	3908888	3908899	0.0228
chr	3908899	3908900	0.114
chr	3908900	3908905	0.1254
chr	3908905	3908909	0.114
chr	3908909	3908916	0.1026
chr	3908916	3908918	0.0912
chr	3908918	3908919	0.0228
chr	3908921	3908926	0.0684
chr	3908926	3908938	0.0798
chr	3908938	3908941	0.0684
chr	3908941	3908942	0.057
chr	3908942	3908943	0.0456
chr	3908943	3908948	0.0114
chr	3908985	3908986	0.0114
chr	3908986	3909006	0.0228
chr	3909006	3909025	0.0114
chr	3909039	3909045	0.2508
chr	3909045	3909047	0.2964
chr	3909047	3909049	0.3078
chr	3909049	3909056	0.3192
chr	3909056	3909057	0.3306
chr	3909057	3909060	0.3648
chr	3909060	3909061	0.3078
chr	3909061	3909062	0.228
chr	3909062	3909068	0.2052
chr	3909068	3909072	0.1482
chr	3909072	3909077	0.1368
chr	3909077	3909078	0.1254
chr	3909078	3909080	0.1026
chr	3909080	3909081	0.0912
chr	3909081	3909083	0.0228
chr	3909095	3909117	0.0114
chr	3909142	3909152	0.0342
chr	3909152	3909159	0.0684
chr	3909159	3909162	0.0798
chr	3909162	3909164	1.4706
chr	3909164	3909169	1.6302
chr	3909169	3909171	1.6416
chr	3909171	3909172	1.6302
chr	3909172	3909180	1.6188
chr	3909180	3909181	1.5846
chr	3909181	3909182	1.4706
chr	3909182	3909183	0.8892
chr	3909183	3909184	0.7296
chr	3909184	3909185	0.3876
chr	3909185	3909186	0.57
chr	3909186	3909187	1.2426
chr	3909187	3909188	1.2312
chr	3909188	3909189	1.197
chr	3909189	3909190	1.1856
chr	3909190	3909201	1.1628
chr	3909201	3909203	1.1742
chr	3909203	3909205	1.1628
chr	3909205	3909206	1.14
chr	3909206	3909207	0.7068
chr	3909207	3909208	0.627
chr	3909208	3909209	0.0456
chr	3909209	3909213	0.0342
chr	3909213	3909218	0.0228
chr	3909218	3909219	0.0798
chr	3909219	3909223	0.0912
chr	3909223	3909228	0.114
chr	3909228	3909229	0.1368
chr	3909229	3909230	0.2052
chr	3909230	3909231	0.3762
chr	3909231	3909240	0.399
chr	3909240	3909241	0.3876
chr	3909241	3909243	0.3762
chr	3909243	3909244	0.4104
chr	3909244	3909247	0.399
chr	3909247	3909248	0.3876
chr	3909248	3909249	0.3762
chr	3909249	3909250	0.3306
chr	3909250	3909252	0.2166
chr	3909252	3909253	0.1026
chr	3909253	3909255	0.0798
chr	3909255	3909261	0.0684
chr	3909261	3909263	0.057
chr	3909263	3909264	0.0456
chr	3909266	3909291	0.0114
chr	3909291	3909293	0.5586
chr	3909293	3909309	0.57
chr	3909309	3909310	0.5586
chr	3909310	3909312	0.5472
chr	3909312	3909313	0.0684
chr	3909313	3909314	0.0228
chr	3909314	3909318	0.0114
chr	3909344	3909348	0.0114
chr	3909348	3909350	0.057
chr	3909350	3909356	0.0684
chr	3909356	3909357	0.1368
chr	3909357	3909358	0.2508
chr	3909358	3909371	0.2622
chr	3909371	3909372	0.2394
chr	3909372	3909375	0.228
chr	3909375	3909376	0.114
chr	3909376	3909377	0.0456
chr	3909377	3909378	0.0342
chr	3909378	3909380	0.0228
chr	3909387	3909400	0.0114
chr	3909400	3909402	0.0228
chr	3909402	3909403	0.0798
chr	3909403	3909405	0.0912
chr	3909405	3909411	0.3876
chr	3909411	3909412	0.4674
chr	3909412	3909415	0.5016
chr	3909415	3909416	0.513
chr	3909416	3909417	0.5472
chr	3909417	3909418	0.6156
chr	3909418	3909419	3.4314
chr	3909419	3909420	5.928
chr	3909420	3909421	6.4182
chr	3909421	3909422	6.5436
chr	3909422	3909423	6.5322
chr	3909423	3909424	7.7178
chr	3909424	3909427	13.7712
chr	3909427	3909429	13.7598
chr	3909429	3909430	13.7484
chr	3909430	3909431	22.5834
chr	3909431	3909432	22.6062
chr	3909432	3909433	22.6404
chr	3909433	3909434	22.6632
chr	3909434	3909435	22.6746
chr	3909435	3909436	22.401
chr	3909436	3909438	22.3782
chr	3909438	3909439	22.3098
chr	3909439	3909440	22.059
chr	3909440	3909441	20.9874
chr	3909441	3909442	20.976
chr	3909442	3909443	20.6454
chr	3909443	3909444	19.1862
chr	3909444	3909445	18.126
chr	3909445	3909446	17.4876
chr	3909446	3909447	16.986
chr	3909447	3909448	16.6098
chr	3909448	3909449	15.3216
chr	3909449	3909450	14.0334
chr	3909450	3909451	12.7566
chr	3909451	3909452	12.5856
chr	3909452	3909453	9.063
chr	3909453	3909454	8.5158
chr	3909454	3909455	8.3676
chr	3909455	3909456	8.3106
chr	3909456	3909457	8.2878
chr	3909457	3909458	8.2194
chr	3909458	3909459	8.1282
chr	3909459	3909460	8.037
chr	3909460	3909461	8.0256
chr	3909461	3909462	7.0908
chr	3909462	3909463	2.9526
chr	3909463	3909464	2.1432
chr	3909464	3909465	2.052
chr	3909465	3909466	1.4592
chr	3909466	3909467	1.4364
chr	3909467	3909468	1.4022
chr	3909468	3909469	1.3908
chr	3909469	3909470	1.3794
chr	3909470	3909471	1.2654
chr	3909471	3909473	0.2622
chr	3909473	3909474	0.228
chr	3909474	3909475	0.171
chr	3909475	3909476	0.1026
chr	3909476	3909477	0.0456
chr	3909477	3909478	0.0342
chr	3909478	3909481	0.0228
chr	3909496	3909498	0.0228
chr	3909498	3909500	0.0456
chr	3909500	3909511	0.057
chr	3909511	3909517	0.0912
chr	3909517	3909518	0.0684
chr	3909518	3909520	0.0456
chr	3909520	3909522	0.2394
chr	3909522	3909523	0.2508
chr	3909523	3909525	0.8094
chr	3909525	3909526	0.9348
chr	3909526	3909532	0.9462
chr	3909532	3909540	0.9348
chr	3909540	3909541	0.7752
chr	3909541	3909542	0.7638
chr	3909542	3909543	0.6726
chr	3909543	3909544	0.627
chr	3909544	3909545	0.5244
chr	3909545	3909546	0.2964
chr	3909546	3909547	0.1824
chr	3909547	3909548	4.3206
chr	3909548	3909549	5.9052
chr	3909549	3909550	6.0306
chr	3909550	3909551	6.042
chr	3909551	3909558	6.0306
chr	3909558	3909559	6.0192
chr	3909559	3909560	6.0306
chr	3909560	3909561	6.0762
chr	3909561	3909564	6.2016
chr	3909564	3909565	6.1674
chr	3909565	3909566	6.042
chr	3909566	3909567	6.0078
chr	3909567	3909568	5.472
chr	3909568	3909569	4.7994
chr	3909569	3909570	0.5244
chr	3909570	3909571	0.4218
chr	3909571	3909572	0.2508
chr	3909572	3909573	0.2394
chr	3909573	3909574	0.228
chr	3909574	3909575	0.2508
chr	3909575	3909576	0.2622
chr	3909576	3909577	0.2736
chr	3909577	3909580	0.2622
chr	3909580	3909581	0.228
chr	3909581	3909582	0.2166
chr	3909582	3909583	0.1026
chr	3909583	3909590	0.114
chr	3909590	3909591	0.0912
chr	3909591	3909592	0.0798
chr	3909592	3909593	0.057
chr	3909593	3909595	0.0456
chr	3909595	3909596	0.0342
chr	3909596	3909597	0.0228
chr	3909597	3909602	0.0114
chr	3909602	3909604	0.0342
chr	3909604	3909606	0.0228
chr	3909606	3909613	0.1482
chr	3909613	3909624	0.1596
chr	3909624	3909626	0.1368
chr	3909626	3909627	0.1254
chr	3909627	3909628	0.1026
chr	3909628	3909629	0.0456
chr	3909629	3909634	0.0798
chr	3909634	3909639	0.0684
chr	3909639	3909645	0.0912
chr	3909645	3909649	0.0798
chr	3909649	3909650	0.0684
chr	3909650	3909651	0.0342
chr	3909651	3909659	0.0228
chr	3909659	3909661	0.0114
chr	3909692	3909712	0.0228
chr	3909712	3909714	0.0456
chr	3909714	3909734	0.0342
chr	3909736	3909758	0.0114
chr	3909828	3909829	0.0114
chr	3909829	3909838	0.0684
chr	3909838	3909848	0.0798
chr	3909848	3909850	0.0684
chr	3909850	3909859	0.0114
chr	3909863	3909872	0.0114
chr	3909872	3909879	0.0342
chr	3909879	3909885	0.0228
chr	3909885	3909886	0.8664
chr	3909886	3909889	4.4232
chr	3909889	3909894	4.4118
chr	3909894	3909895	4.4802
chr	3909895	3909896	4.4688
chr	3909896	3909902	4.4802
chr	3909902	3909904	4.4574
chr	3909904	3909905	4.3548
chr	3909905	3909906	3.819
chr	3909906	3909907	3.5112
chr	3909907	3909908	0.57
chr	3909908	3909909	0.1254
chr	3909909	3909910	0.0912
chr	3909910	3909912	0.0798
chr	3909912	3909915	0.0684
chr	3909915	3909917	0.0228
chr	3909917	3909921	0.0114
chr	3909931	3909934	0.0114
chr	3909934	3909938	0.0342
chr	3909938	3909942	0.0456
chr	3909942	3909952	0.057
chr	3909952	3909959	0.0342
chr	3909959	3909961	0.0114
chr	3910159	3910160	0.0114
chr	3910160	3910161	0.9804
chr	3910161	3910165	1.0602
chr	3910165	3910177	1.0716
chr	3910177	3910179	1.0602
chr	3910179	3910180	1.0488
chr	3910180	3910181	1.0374
chr	3910181	3910182	0.798
chr	3910182	3910183	0.3876
chr	3910183	3910184	0.114
chr	3910184	3910185	0.0912
chr	3910185	3910187	0.0798
chr	3910187	3910188	0.0684
chr	3910188	3910191	0.0456
chr	3910191	3910194	0.0342
chr	3910194	3910195	0.0456
chr	3910195	3910199	0.0684
chr	3910199	3910204	0.0798
chr	3910204	3910216	0.0456
chr	3910260	3910261	0.0342
chr	3910261	3910267	0.2166
chr	3910267	3910270	0.2508
chr	3910270	3910280	0.2622
chr	3910280	3910281	0.2394
chr	3910281	3910283	0.1938
chr	3910283	3910284	0.1368
chr	3910284	3910285	0.1254
chr	3910285	3910286	0.1026
chr	3910286	3910287	0.057
chr	3910287	3910288	0.0342
chr	3910288	3910289	0.0228
chr	3910356	3910362	0.0114
chr	3910362	3910368	0.0228
chr	3910368	3910369	0.0456
chr	3910369	3910377	0.057
chr	3910377	3910383	0.0456
chr	3910383	3910389	0.0342
chr	3910389	3910391	0.0228
chr	3910426	3910447	0.0684
chr	3910447	3910448	0.057
chr	3910448	3910450	0.0342
chr	3910479	3910480	0.0228
chr	3910480	3910484	0.0342
chr	3910484	3910499	0.0456
chr	3910499	3910501	0.0342
chr	3910501	3910502	0.0228
chr	3910502	3910549	0.0114
chr	3910604	3910611	0.057
chr	3910611	3910620	0.171
chr	3910620	3910623	0.1596
chr	3910623	3910625	0.1254
chr	3910625	3910631	0.114
chr	3910631	3910633	0.0684
chr	3910655	3910659	0.0114
chr	3910659	3910660	0.0228
chr	3910660	3910663	0.0342
chr	3910663	3910665	0.057
chr	3910665	3910671	0.0684
chr	3910671	3910675	0.1026
chr	3910675	3910678	0.0912
chr	3910678	3910681	0.0798
chr	3910681	3910684	0.0684
chr	3910684	3910688	0.0456
chr	3910688	3910689	0.0342
chr	3910717	3910734	0.0114
chr	3910759	3910781	0.0114
chr	3910781	3910782	0.684
chr	3910782	3910784	0.7638
chr	3910784	3910800	0.7752
chr	3910800	3910801	0.7638
chr	3910801	3910802	0.684
chr	3910802	3910803	0.1824
chr	3910803	3910804	0.1596
chr	3910804	3910805	0.1368
chr	3910805	3910806	0.114
chr	3910806	3910807	0.1026
chr	3910807	3910808	0.0684
chr	3910808	3910816	0.057
chr	3910816	3910817	0.0114
chr	3910820	3910825	0.0342
chr	3910825	3910827	0.0456
chr	3910827	3910831	0.057
chr	3910831	3910835	0.1026
chr	3910835	3910837	0.1368
chr	3910837	3910840	0.4218
chr	3910840	3910841	0.4104
chr	3910841	3910849	0.399
chr	3910849	3910852	0.3876
chr	3910852	3910853	0.3648
chr	3910853	3910854	0.342
chr	3910854	3910857	0.285
chr	3910857	3910858	0.2166
chr	3910858	3910867	0.0114
chr	3910867	3910879	0.0798
chr	3910879	3910885	0.0684
chr	3910885	3910888	0.0456
chr	3910900	3910941	0.0114
chr	3910947	3910953	0.0228
chr	3910953	3910960	0.0342
chr	3910960	3910970	0.057
chr	3910970	3910975	0.0342
chr	3910975	3910987	0.0228
chr	3910987	3910988	0.0114
chr	3911048	3911053	0.2166
chr	3911053	3911065	0.228
chr	3911065	3911067	0.2166
chr	3911067	3911069	0.1938
chr	3911069	3911070	0.1596
chr	3911070	3911074	0.0114
chr	3911074	3911075	0.0228
chr	3911075	3911077	0.0342
chr	3911077	3911078	7.1022
chr	3911078	3911079	14.7972
chr	3911079	3911080	14.877
chr	3911080	3911081	14.9226
chr	3911081	3911082	14.934
chr	3911082	3911083	14.9454
chr	3911083	3911084	16.2336
chr	3911084	3911085	17.2254
chr	3911085	3911086	20.121
chr	3911086	3911088	20.1438
chr	3911088	3911090	20.1552
chr	3911090	3911092	20.1438
chr	3911092	3911094	20.178
chr	3911094	3911095	20.0184
chr	3911095	3911096	19.95
chr	3911096	3911097	19.893
chr	3911097	3911098	19.8132
chr	3911098	3911099	19.6536
chr	3911099	3911100	7.467
chr	3911100	3911101	7.4556
chr	3911101	3911102	7.2732
chr	3911102	3911103	7.0452
chr	3911103	3911104	6.3612
chr	3911104	3911105	6.3156
chr	3911105	3911106	4.1382
chr	3911106	3911107	2.28
chr	3911107	3911108	2.0748
chr	3911108	3911109	1.9494
chr	3911109	3911110	1.8696
chr	3911110	3911111	1.824
chr	3911111	3911112	1.7784
chr	3911112	3911113	1.7328
chr	3911113	3911116	1.7784
chr	3911116	3911118	1.767
chr	3911118	3911119	1.6872
chr	3911119	3911120	1.6416
chr	3911120	3911121	1.254
chr	3911121	3911122	0.5244
chr	3911122	3911123	0.3078
chr	3911123	3911126	0.1368
chr	3911126	3911127	0.057
chr	3911127	3911128	0.2964
chr	3911128	3911129	0.4446
chr	3911129	3911130	0.8664
chr	3911130	3911134	0.855
chr	3911134	3911136	1.0374
chr	3911136	3911141	1.2198
chr	3911141	3911142	1.2426
chr	3911142	3911144	1.2312
chr	3911144	3911145	1.2084
chr	3911145	3911146	1.197
chr	3911146	3911147	1.2084
chr	3911147	3911148	1.197
chr	3911148	3911149	1.2996
chr	3911149	3911150	1.2084
chr	3911150	3911151	1.1856
chr	3911151	3911152	1.1628
chr	3911152	3911153	1.0146
chr	3911153	3911154	0.8892
chr	3911154	3911155	0.7068
chr	3911155	3911156	0.57
chr	3911156	3911157	0.5016
chr	3911157	3911158	0.4332
chr	3911158	3911159	0.399
chr	3911159	3911160	0.3876
chr	3911160	3911161	0.627
chr	3911161	3911164	0.6498
chr	3911164	3911166	0.627
chr	3911166	3911167	0.6726
chr	3911167	3911168	0.6612
chr	3911168	3911169	0.6726
chr	3911169	3911170	0.4902
chr	3911170	3911172	0.8094
chr	3911172	3911177	0.8322
chr	3911177	3911178	0.969
chr	3911178	3911179	1.0032
chr	3911179	3911180	1.0146
chr	3911180	3911181	0.9006
chr	3911181	3911182	0.8892
chr	3911182	3911183	0.7866
chr	3911183	3911185	0.741
chr	3911185	3911187	0.7638
chr	3911187	3911188	0.7182
chr	3911188	3911189	0.7068
chr	3911189	3911190	0.684
chr	3911190	3911191	0.798
chr	3911191	3911192	2.8956
chr	3911192	3911194	5.1984
chr	3911194	3911198	5.244
chr	3911198	3911199	5.1984
chr	3911199	3911203	5.0502
chr	3911203	3911205	5.0388
chr	3911205	3911207	5.0502
chr	3911207	3911208	5.016
chr	3911208	3911209	4.9818
chr	3911209	3911210	4.9704
chr	3911210	3911211	5.3238
chr	3911211	3911212	4.6056
chr	3911212	3911213	9.7698
chr	3911213	3911214	10.4538
chr	3911214	3911215	10.4652
chr	3911215	3911216	10.3854
chr	3911216	3911217	10.317
chr	3911217	3911218	10.2486
chr	3911218	3911219	10.2828
chr	3911219	3911220	14.0676
chr	3911220	3911221	14.079
chr	3911221	3911223	14.1246
chr	3911223	3911224	14.1132
chr	3911224	3911226	14.1246
chr	3911226	3911227	14.1132
chr	3911227	3911228	14.1018
chr	3911228	3911229	14.0904
chr	3911229	3911230	13.9308
chr	3911230	3911231	13.4634
chr	3911231	3911232	13.2126
chr	3911232	3911233	12.3576
chr	3911233	3911234	12.1296
chr	3911234	3911235	4.5258
chr	3911235	3911236	4.4232
chr	3911236	3911237	4.1496
chr	3911237	3911238	4.0014
chr	3911238	3911239	3.876
chr	3911239	3911240	3.363
chr	3911240	3911241	1.2996
chr	3911241	3911242	0.3876
chr	3911242	3911243	0.8094
chr	3911243	3911244	1.1172
chr	3911244	3911248	1.1514
chr	3911248	3911249	1.1286
chr	3911249	3911252	1.1172
chr	3911252	3911253	1.2084
chr	3911253	3911258	1.2198
chr	3911258	3911261	1.2084
chr	3911261	3911262	0.9576
chr	3911262	3911263	0.8094
chr	3911263	3911264	2.7018
chr	3911264	3911265	2.5308
chr	3911265	3911266	2.4624
chr	3911266	3911267	2.2686
chr	3911267	3911269	2.223
chr	3911269	3911271	2.2116
chr	3911271	3911272	2.2002
chr	3911272	3911273	2.1888
chr	3911273	3911274	2.0406
chr	3911274	3911278	1.995
chr	3911278	3911279	2.0292
chr	3911279	3911280	2.0178
chr	3911280	3911281	1.9836
chr	3911281	3911282	1.938
chr	3911282	3911283	2.0634
chr	3911283	3911284	1.9836
chr	3911284	3911285	1.5276
chr	3911285	3911286	1.0488
chr	3911286	3911287	1.026
chr	3911287	3911288	1.0032
chr	3911288	3911289	0.9462
chr	3911289	3911290	1.0146
chr	3911290	3911295	0.9918
chr	3911295	3911296	0.9804
chr	3911296	3911298	1.425
chr	3911298	3911299	1.4022
chr	3911299	3911300	1.3794
chr	3911300	3911302	1.368
chr	3911302	3911303	1.3452
chr	3911303	3911304	1.3338
chr	3911304	3911305	0.9462
chr	3911305	3911306	0.8778
chr	3911306	3911307	0.6726
chr	3911307	3911311	0.5814
chr	3911311	3911312	0.4902
chr	3911312	3911313	0.4788
chr	3911313	3911314	0.4674
chr	3911314	3911315	0.456
chr	3911315	3911316	0.3192
chr	3911316	3911317	0.2736
chr	3911317	3911318	0.1938
chr	3911333	3911335	0.1938
chr	3911335	3911339	0.6042
chr	3911339	3911354	0.6156
chr	3911354	3911355	0.3534
chr	3911355	3911356	0.2736
chr	3911356	3911357	0.1482
chr	3911357	3911358	0.057
chr	3911358	3911359	0.0456
chr	3911359	3911364	0.0228
chr	3911364	3911367	0.114
chr	3911367	3911380	0.1938
chr	3911380	3911384	0.2052
chr	3911384	3911385	0.1824
chr	3911385	3911386	0.1482
chr	3911386	3911387	0.0798
chr	3911387	3911389	0.0912
chr	3911389	3911392	0.1026
chr	3911392	3911401	0.0912
chr	3911401	3911406	0.0798
chr	3911406	3911407	0.0684
chr	3911407	3911408	0.057
chr	3911408	3911409	0.0228
chr	3911409	3911410	0.0114
chr	3911423	3911441	0.0342
chr	3911441	3911445	0.0456
chr	3911445	3911446	0.6156
chr	3911446	3911447	0.627
chr	3911447	3911448	1.2198
chr	3911448	3911451	1.2654
chr	3911451	3911457	1.2768
chr	3911457	3911458	1.2996
chr	3911458	3911459	1.5048
chr	3911459	3911460	1.5276
chr	3911460	3911461	1.5732
chr	3911461	3911463	1.596
chr	3911463	3911464	1.4934
chr	3911464	3911466	1.482
chr	3911466	3911467	1.4592
chr	3911467	3911468	0.6384
chr	3911468	3911469	0.57
chr	3911469	3911471	0.4674
chr	3911471	3911472	0.4446
chr	3911472	3911473	0.3762
chr	3911473	3911474	0.3534
chr	3911474	3911476	0.3192
chr	3911476	3911477	0.2736
chr	3911477	3911478	0.228
chr	3911478	3911479	0.2508
chr	3911479	3911480	0.1824
chr	3911480	3911481	0.1596
chr	3911481	3911483	0.171
chr	3911483	3911484	0.1596
chr	3911484	3911487	0.171
chr	3911487	3911488	0.2394
chr	3911488	3911493	0.2508
chr	3911493	3911496	0.2622
chr	3911496	3911500	0.2508
chr	3911500	3911502	0.228
chr	3911502	3911503	0.2052
chr	3911503	3911504	0.1596
chr	3911504	3911505	0.1482
chr	3911505	3911506	0.1596
chr	3911506	3911508	0.1482
chr	3911508	3911509	0.1824
chr	3911509	3911510	0.3078
chr	3911510	3911511	0.3192
chr	3911511	3911512	0.285
chr	3911512	3911513	0.9234
chr	3911513	3911514	0.9348
chr	3911514	3911515	0.9234
chr	3911515	3911516	0.9462
chr	3911516	3911529	0.969
chr	3911529	3911531	0.9348
chr	3911531	3911532	0.0798
chr	3911532	3911536	0.0684
chr	3911536	3911539	0.0456
chr	3911539	3911540	0.0342
chr	3911540	3911542	0.0228
chr	3911542	3911543	0.0114
chr	3911543	3911545	0.228
chr	3911545	3911548	0.2964
chr	3911548	3911549	0.3306
chr	3911549	3911562	0.342
chr	3911562	3911564	0.3306
chr	3911564	3911565	0.2622
chr	3911565	3911566	0.2052
chr	3911566	3911567	0.0798
chr	3911567	3911568	0.0228
chr	3911569	3911585	0.0114
chr	3911620	3911654	0.0114
chr	3911665	3911687	0.0114
chr	3911712	3911715	0.0114
chr	3911715	3911722	0.0228
chr	3911722	3911728	0.0342
chr	3911728	3911736	0.0228
chr	3911736	3911737	0.1026
chr	3911737	3911738	0.0912
chr	3911738	3911740	0.1254
chr	3911740	3911743	0.1482
chr	3911743	3911744	0.4674
chr	3911744	3911745	1.368
chr	3911745	3911746	1.4136
chr	3911746	3911747	1.6074
chr	3911747	3911750	1.6188
chr	3911750	3911757	1.6302
chr	3911757	3911758	1.5162
chr	3911758	3911759	1.5276
chr	3911759	3911760	1.5048
chr	3911760	3911761	1.482
chr	3911761	3911762	1.4478
chr	3911762	3911763	1.4136
chr	3911763	3911764	1.2996
chr	3911764	3911765	1.2882
chr	3911765	3911766	1.1628
chr	3911766	3911767	0.399
chr	3911767	3911768	0.2964
chr	3911768	3911769	0.228
chr	3911769	3911770	0.2166
chr	3911770	3911771	0.1938
chr	3911771	3911776	0.1824
chr	3911776	3911777	0.1596
chr	3911777	3911778	0.171
chr	3911778	3911779	0.1368
chr	3911779	3911781	0.0912
chr	3911781	3911783	0.1368
chr	3911783	3911784	0.1596
chr	3911784	3911785	0.1482
chr	3911785	3911786	0.1368
chr	3911786	3911787	0.1938
chr	3911787	3911788	0.5244
chr	3911788	3911789	0.57
chr	3911789	3911790	0.5814
chr	3911790	3911791	0.5928
chr	3911791	3911792	0.684
chr	3911792	3911794	0.6954
chr	3911794	3911805	0.7068
chr	3911805	3911806	0.684
chr	3911806	3911807	0.6726
chr	3911807	3911808	0.6498
chr	3911808	3911809	0.57
chr	3911809	3911810	0.3762
chr	3911810	3911811	0.3192
chr	3911811	3911812	0.2964
chr	3911812	3911813	0.1254
chr	3911813	3911817	0.114
chr	3911817	3911820	0.171
chr	3911820	3911821	0.2508
chr	3911821	3911826	0.2736
chr	3911826	3911827	0.3534
chr	3911827	3911828	1.482
chr	3911828	3911830	1.5162
chr	3911830	3911832	1.5048
chr	3911832	3911834	1.539
chr	3911834	3911835	1.596
chr	3911835	3911838	1.6188
chr	3911838	3911839	2.9184
chr	3911839	3911842	2.9868
chr	3911842	3911843	2.9754
chr	3911843	3911844	2.9412
chr	3911844	3911845	2.8842
chr	3911845	3911846	2.8728
chr	3911846	3911847	2.8158
chr	3911847	3911848	2.394
chr	3911848	3911849	1.7784
chr	3911849	3911853	1.6872
chr	3911853	3911854	1.6644
chr	3911854	3911855	1.6416
chr	3911855	3911857	1.6188
chr	3911857	3911858	1.539
chr	3911858	3911859	1.4592
chr	3911859	3911860	1.2654
chr	3911860	3911861	1.7556
chr	3911861	3911862	1.7328
chr	3911862	3911863	2.2344
chr	3911863	3911864	6.6006
chr	3911864	3911865	6.6348
chr	3911865	3911866	6.5892
chr	3911866	3911867	6.612
chr	3911867	3911868	6.9882
chr	3911868	3911869	7.2618
chr	3911869	3911870	7.296
chr	3911870	3911871	7.3188
chr	3911871	3911876	7.3302
chr	3911876	3911877	7.2846
chr	3911877	3911878	7.2732
chr	3911878	3911880	7.2504
chr	3911880	3911881	7.2162
chr	3911881	3911882	7.0794
chr	3911882	3911883	6.384
chr	3911883	3911884	6.042
chr	3911884	3911885	5.5062
chr	3911885	3911886	2.2686
chr	3911886	3911887	1.8126
chr	3911887	3911888	1.71
chr	3911888	3911889	1.5504
chr	3911889	3911890	1.1514
chr	3911890	3911891	1.5162
chr	3911891	3911892	1.4592
chr	3911892	3911893	1.4478
chr	3911893	3911894	7.3302
chr	3911894	3911895	8.9034
chr	3911895	3911898	8.8806
chr	3911898	3911899	8.8692
chr	3911899	3911900	8.9148
chr	3911900	3911903	8.9376
chr	3911903	3911904	8.9262
chr	3911904	3911905	8.892
chr	3911905	3911906	8.8806
chr	3911906	3911907	8.8236
chr	3911907	3911908	8.721
chr	3911908	3911909	8.379
chr	3911909	3911910	8.2764
chr	3911910	3911911	8.0028
chr	3911911	3911912	7.8432
chr	3911912	3911913	7.638
chr	3911913	3911914	7.5354
chr	3911914	3911915	7.3644
chr	3911915	3911916	4.0698
chr	3911916	3911917	2.0862
chr	3911917	3911928	0.0456
chr	3911928	3911937	0.2052
chr	3911937	3911938	0.1938
chr	3911938	3911939	0.2166
chr	3911939	3911941	0.2508
chr	3911941	3911943	0.2736
chr	3911943	3911946	0.2964
chr	3911946	3911948	0.285
chr	3911948	3911949	0.2964
chr	3911949	3911950	0.2622
chr	3911950	3911953	8.5386
chr	3911953	3911954	8.5272
chr	3911954	3911956	8.5158
chr	3911956	3911958	8.55
chr	3911958	3911959	8.5386
chr	3911959	3911960	8.55
chr	3911960	3911961	9.0288
chr	3911961	3911964	9.0516
chr	3911964	3911965	9.0288
chr	3911965	3911966	9.006
chr	3911966	3911967	8.892
chr	3911967	3911968	8.7894
chr	3911968	3911969	7.5012
chr	3911969	3911970	7.4784
chr	3911970	3911971	7.41
chr	3911971	3911972	6.9198
chr	3911972	3911973	0.8322
chr	3911973	3911974	0.8094
chr	3911974	3911976	0.6954
chr	3911976	3911977	0.6726
chr	3911977	3911978	0.741
chr	3911978	3911979	1.881
chr	3911979	3911980	2.451
chr	3911980	3911981	2.4396
chr	3911981	3911982	2.4054
chr	3911982	3911983	2.0406
chr	3911983	3911984	1.9266
chr	3911984	3911987	1.9152
chr	3911987	3911988	1.9266
chr	3911988	3911989	2.1318
chr	3911989	3911991	2.1432
chr	3911991	3911994	2.1318
chr	3911994	3911995	2.1204
chr	3911995	3911996	2.109
chr	3911996	3911997	2.0862
chr	3911997	3911998	1.6416
chr	3911998	3911999	1.5846
chr	3911999	3912000	1.0716
chr	3912000	3912001	0.3192
chr	3912001	3912002	0.285
chr	3912002	3912004	0.2736
chr	3912004	3912005	0.2622
chr	3912005	3912007	0.2394
chr	3912007	3912008	0.1254
chr	3912008	3912009	0.1026
chr	3912009	3912011	0.0342
chr	3912011	3912014	0.0228
chr	3912014	3912022	0.0114
chr	3912022	3912044	0.0342
chr	3912044	3912045	0.0228
chr	3912045	3912047	0.0114
chr	3912047	3912049	0.0342
chr	3912049	3912051	0.0456
chr	3912051	3912057	0.0798
chr	3912057	3912059	0.0912
chr	3912059	3912062	0.1026
chr	3912062	3912063	0.1596
chr	3912063	3912064	1.6872
chr	3912064	3912065	1.7214
chr	3912065	3912066	1.7556
chr	3912066	3912067	1.8012
chr	3912067	3912068	1.824
chr	3912068	3912069	1.8582
chr	3912069	3912070	2.0634
chr	3912070	3912071	2.4168
chr	3912071	3912072	5.3694
chr	3912072	3912073	5.4606
chr	3912073	3912074	68.8446
chr	3912074	3912075	68.9016
chr	3912075	3912076	68.9358
chr	3912076	3912077	68.97
chr	3912077	3912078	68.9814
chr	3912078	3912079	69.1182
chr	3912079	3912080	69.1524
chr	3912080	3912082	69.1638
chr	3912082	3912086	69.1524
chr	3912086	3912087	69.0612
chr	3912087	3912088	68.7876
chr	3912088	3912089	68.7648
chr	3912089	3912090	68.4342
chr	3912090	3912091	67.6932
chr	3912091	3912092	65.3448
chr	3912092	3912093	59.5194
chr	3912093	3912094	23.256
chr	3912094	3912095	10.3056
chr	3912095	3912096	2.7702
chr	3912096	3912097	2.2686
chr	3912097	3912098	2.0976
chr	3912098	3912099	0.741
chr	3912099	3912100	0.627
chr	3912100	3912101	0.5472
chr	3912101	3912102	0.5586
chr	3912102	3912103	0.57
chr	3912103	3912104	0.5814
chr	3912104	3912105	0.7182
chr	3912105	3912106	0.7866
chr	3912106	3912107	0.8778
chr	3912107	3912108	0.9576
chr	3912108	3912109	1.083
chr	3912109	3912110	1.14
chr	3912110	3912111	1.1514
chr	3912111	3912112	1.2312
chr	3912112	3912113	1.197
chr	3912113	3912114	1.368
chr	3912114	3912115	1.767
chr	3912115	3912116	4.5714
chr	3912116	3912118	4.5372
chr	3912118	3912121	4.5144
chr	3912121	3912122	4.3776
chr	3912122	3912123	4.3548
chr	3912123	3912124	4.332
chr	3912124	3912125	4.3092
chr	3912125	3912126	4.2294
chr	3912126	3912128	4.1154
chr	3912128	3912129	4.0242
chr	3912129	3912130	3.9672
chr	3912130	3912131	3.9216
chr	3912131	3912132	3.7506
chr	3912132	3912133	3.6366
chr	3912133	3912134	3.3174
chr	3912134	3912135	3.2376
chr	3912135	3912136	2.2116
chr	3912136	3912137	1.6986
chr	3912137	3912138	0.171
chr	3912138	3912139	0.1596
chr	3912139	3912140	0.1254
chr	3912140	3912145	0.0684
chr	3912145	3912148	0.057
chr	3912148	3912150	0.1596
chr	3912150	3912152	0.1482
chr	3912152	3912157	0.171
chr	3912157	3912158	0.1824
chr	3912158	3912160	0.171
chr	3912160	3912164	0.1482
chr	3912164	3912167	0.1026
chr	3912167	3912168	0.0912
chr	3912168	3912170	0.0798
chr	3912170	3912173	0.057
chr	3912173	3912174	0.456
chr	3912174	3912175	0.4674
chr	3912175	3912179	0.4788
chr	3912179	3912180	0.4674
chr	3912180	3912183	0.6384
chr	3912183	3912185	0.7524
chr	3912185	3912186	0.7752
chr	3912186	3912187	1.6872
chr	3912187	3912189	1.71
chr	3912189	3912190	1.6986
chr	3912190	3912191	1.6872
chr	3912191	3912192	1.6986
chr	3912192	3912193	1.7214
chr	3912193	3912194	1.7784
chr	3912194	3912195	1.7328
chr	3912195	3912199	1.4364
chr	3912199	3912200	1.4136
chr	3912200	3912202	1.4022
chr	3912202	3912203	1.3908
chr	3912203	3912204	1.368
chr	3912204	3912205	1.4022
chr	3912205	3912206	1.425
chr	3912206	3912207	1.596
chr	3912207	3912208	1.938
chr	3912208	3912209	2.394
chr	3912209	3912211	2.565
chr	3912211	3912212	2.5764
chr	3912212	3912213	2.565
chr	3912213	3912214	2.5536
chr	3912214	3912215	2.4396
chr	3912215	3912218	2.4168
chr	3912218	3912221	2.394
chr	3912221	3912223	2.3826
chr	3912223	3912224	2.3712
chr	3912224	3912225	2.337
chr	3912225	3912226	2.2002
chr	3912226	3912227	2.0292
chr	3912227	3912228	1.938
chr	3912228	3912229	1.767
chr	3912229	3912230	1.0602
chr	3912230	3912231	1.026
chr	3912231	3912232	1.0032
chr	3912232	3912233	0.9804
chr	3912233	3912236	0.9918
chr	3912236	3912237	1.083
chr	3912237	3912243	1.0716
chr	3912243	3912244	1.14
chr	3912244	3912246	1.1628
chr	3912246	3912247	1.14
chr	3912247	3912248	1.1286
chr	3912248	3912249	0.4788
chr	3912249	3912250	0.4902
chr	3912250	3912251	1.6302
chr	3912251	3912252	1.7898
chr	3912252	3912253	1.7556
chr	3912253	3912256	1.7442
chr	3912256	3912257	1.767
chr	3912257	3912258	1.7442
chr	3912258	3912259	1.6986
chr	3912259	3912260	1.6872
chr	3912260	3912261	1.6416
chr	3912261	3912265	1.653
chr	3912265	3912269	1.7328
chr	3912269	3912270	1.6872
chr	3912270	3912271	1.4592
chr	3912271	3912272	1.2882
chr	3912272	3912273	0.7296
chr	3912273	3912275	0.627
chr	3912275	3912277	0.4674
chr	3912277	3912278	0.456
chr	3912278	3912279	0.4446
chr	3912279	3912280	0.4332
chr	3912280	3912281	0.4674
chr	3912281	3912282	0.4788
chr	3912282	3912283	0.4674
chr	3912283	3912285	0.4218
chr	3912285	3912286	0.1938
chr	3912286	3912293	0.2052
chr	3912293	3912301	0.2394
chr	3912301	3912302	0.228
chr	3912302	3912303	0.1938
chr	3912303	3912305	0.2166
chr	3912305	3912309	0.228
chr	3912309	3912312	0.4332
chr	3912312	3912313	0.4218
chr	3912313	3912314	0.3078
chr	3912314	3912319	0.285
chr	3912319	3912322	0.2736
chr	3912322	3912324	0.2622
chr	3912324	3912325	0.2736
chr	3912325	3912326	0.3078
chr	3912326	3912327	0.342
chr	3912327	3912329	0.3534
chr	3912329	3912330	0.513
chr	3912330	3912331	2.3826
chr	3912331	3912332	8.1738
chr	3912332	3912333	8.5044
chr	3912333	3912336	8.5614
chr	3912336	3912338	8.7324
chr	3912338	3912342	8.721
chr	3912342	3912345	8.7324
chr	3912345	3912346	8.721
chr	3912346	3912347	8.6526
chr	3912347	3912348	8.55
chr	3912348	3912349	8.436
chr	3912349	3912350	8.2992
chr	3912350	3912351	7.809
chr	3912351	3912352	6.441
chr	3912352	3912353	4.4118
chr	3912353	3912354	3.7278
chr	3912354	3912355	3.1578
chr	3912355	3912356	2.7474
chr	3912356	3912357	2.4738
chr	3912357	3912358	1.368
chr	3912358	3912359	1.311
chr	3912359	3912360	1.3452
chr	3912360	3912361	1.3224
chr	3912361	3912363	1.2198
chr	3912363	3912364	1.6302
chr	3912364	3912365	2.2686
chr	3912365	3912366	2.5194
chr	3912366	3912367	6.2928
chr	3912367	3912368	6.2586
chr	3912368	3912369	6.27
chr	3912369	3912371	6.2814
chr	3912371	3912372	6.2586
chr	3912372	3912373	6.2244
chr	3912373	3912374	6.213
chr	3912374	3912376	5.9964
chr	3912376	3912377	5.9736
chr	3912377	3912378	5.9508
chr	3912378	3912379	5.9394
chr	3912379	3912381	5.9508
chr	3912381	3912382	5.9394
chr	3912382	3912383	5.7228
chr	3912383	3912384	5.6886
chr	3912384	3912385	5.016
chr	3912385	3912386	4.2408
chr	3912386	3912387	3.8076
chr	3912387	3912388	1.2312
chr	3912388	3912389	0.684
chr	3912389	3912390	0.6612
chr	3912390	3912391	0.1824
chr	3912391	3912392	0.1482
chr	3912392	3912393	0.1368
chr	3912393	3912394	0.1026
chr	3912394	3912396	0.0342
chr	3912400	3912401	0.0114
chr	3912401	3912402	0.0228
chr	3912402	3912403	0.0684
chr	3912403	3912404	0.1824
chr	3912404	3912405	0.1938
chr	3912405	3912406	0.228
chr	3912406	3912407	0.2508
chr	3912407	3912408	0.399
chr	3912408	3912409	1.8354
chr	3912409	3912410	2.2458
chr	3912410	3912411	2.2572
chr	3912411	3912413	2.28
chr	3912413	3912414	2.4738
chr	3912414	3912423	2.4852
chr	3912423	3912424	2.4624
chr	3912424	3912425	2.3142
chr	3912425	3912426	2.28
chr	3912426	3912427	2.223
chr	3912427	3912428	2.166
chr	3912428	3912429	2.0064
chr	3912429	3912430	1.6416
chr	3912430	3912431	0.3648
chr	3912431	3912432	0.3534
chr	3912432	3912433	0.2736
chr	3912433	3912434	0.2052
chr	3912434	3912435	0.0798
chr	3912435	3912437	0.0456
chr	3912437	3912438	0.0228
chr	3912438	3912443	0.0114
chr	3912443	3912445	0.0228
chr	3912445	3912446	0.0114
chr	3912446	3912449	0.0456
chr	3912449	3912455	0.1482
chr	3912455	3912456	2.9868
chr	3912456	3912457	3.6708
chr	3912457	3912466	3.6936
chr	3912466	3912468	3.6822
chr	3912468	3912470	3.6708
chr	3912470	3912471	3.6366
chr	3912471	3912472	3.6024
chr	3912472	3912473	3.5568
chr	3912473	3912475	3.5226
chr	3912475	3912476	3.3744
chr	3912476	3912477	2.3484
chr	3912477	3912478	0.228
chr	3912478	3912481	0.1368
chr	3912481	3912483	0.1254
chr	3912483	3912484	0.0798
chr	3912484	3912488	0.0456
chr	3912488	3912490	0.0228
chr	3912490	3912502	0.0114
chr	3912502	3912507	0.0228
chr	3912507	3912509	0.0342
chr	3912509	3912518	0.0228
chr	3912518	3912519	0.0342
chr	3912519	3912521	0.0798
chr	3912521	3912523	0.0912
chr	3912523	3912524	0.1026
chr	3912524	3912530	1.71
chr	3912530	3912531	1.7214
chr	3912531	3912537	1.71
chr	3912537	3912540	1.6986
chr	3912540	3912543	1.7214
chr	3912543	3912544	1.6416
chr	3912544	3912545	1.5846
chr	3912545	3912546	0.1368
chr	3912546	3912549	0.0912
chr	3912549	3912551	0.057
chr	3912551	3912561	0.0456
chr	3912561	3912565	0.0228
chr	3912565	3912567	0.0114
chr	3912567	3912569	0.0684
chr	3912569	3912570	4.2864
chr	3912570	3912573	4.3206
chr	3912573	3912574	4.3434
chr	3912574	3912575	4.4232
chr	3912575	3912582	4.4574
chr	3912582	3912586	4.5144
chr	3912586	3912588	4.4916
chr	3912588	3912589	4.503
chr	3912589	3912590	4.4802
chr	3912590	3912591	4.4232
chr	3912591	3912592	0.2622
chr	3912592	3912593	0.1368
chr	3912593	3912602	0.1026
chr	3912602	3912603	0.0912
chr	3912603	3912607	0.0342
chr	3912607	3912608	0.0228
chr	3912608	3912611	0.0114
chr	3912636	3912655	0.0342
chr	3912655	3912658	0.0228
chr	3912658	3912659	0.5016
chr	3912659	3912661	0.513
chr	3912661	3912665	0.5586
chr	3912665	3912666	0.6498
chr	3912666	3912667	0.7296
chr	3912667	3912678	0.7752
chr	3912678	3912679	0.6156
chr	3912679	3912680	0.4446
chr	3912680	3912682	0.2736
chr	3912682	3912683	0.2622
chr	3912683	3912684	0.2736
chr	3912684	3912685	5.2212
chr	3912685	3912686	10.5564
chr	3912686	3912687	10.5906
chr	3912687	3912689	10.7616
chr	3912689	3912701	10.7274
chr	3912701	3912702	10.659
chr	3912702	3912704	10.2942
chr	3912704	3912705	9.8268
chr	3912705	3912706	7.2846
chr	3912706	3912707	0.4104
chr	3912707	3912708	0.4788
chr	3912708	3912709	0.5358
chr	3912709	3912710	0.5244
chr	3912710	3912711	0.513
chr	3912711	3912712	0.4788
chr	3912712	3912713	0.4446
chr	3912713	3912714	0.3534
chr	3912714	3912715	0.2736
chr	3912715	3912716	0.2622
chr	3912716	3912717	0.1824
chr	3912717	3912721	0.1596
chr	3912721	3912726	0.171
chr	3912726	3912727	0.1596
chr	3912727	3912728	0.1368
chr	3912728	3912729	0.0912
chr	3912729	3912730	0.0798
chr	3912730	3912731	0.0456
chr	3912731	3912732	0.0228
chr	3912732	3912734	0.0114
chr	3912734	3912735	0.0228
chr	3912735	3912737	0.0456
chr	3912737	3912746	0.0912
chr	3912746	3912757	0.0798
chr	3912757	3912758	0.0684
chr	3912758	3912759	0.057
chr	3912759	3912761	0.0456
chr	3912761	3912763	0.0342
chr	3912763	3912766	0.0228
chr	3912766	3912768	0.0114
chr	3912789	3912806	0.0114
chr	3912806	3912807	0.0798
chr	3912807	3912809	0.1824
chr	3912809	3912818	0.171
chr	3912818	3912823	0.1824
chr	3912823	3912824	0.1938
chr	3912824	3912828	0.3306
chr	3912828	3912833	0.2052
chr	3912833	3912835	0.2166
chr	3912835	3912838	0.228
chr	3912838	3912840	0.2394
chr	3912840	3912842	0.2052
chr	3912842	3912843	0.1938
chr	3912843	3912844	0.1824
chr	3912844	3912845	0.171
chr	3912845	3912846	0.8094
chr	3912846	3912850	0.741
chr	3912850	3912857	0.7296
chr	3912857	3912859	0.7182
chr	3912859	3912860	0.7068
chr	3912860	3912864	0.6954
chr	3912864	3912865	0.6498
chr	3912865	3912866	0.6156
chr	3912866	3912867	0.4332
chr	3912867	3912868	0.3306
chr	3912868	3912870	0.2736
chr	3912870	3912871	0.2508
chr	3912871	3912874	0.1824
chr	3912874	3912876	0.171
chr	3912876	3912889	0.1596
chr	3912889	3912890	0.1368
chr	3912890	3912891	0.114
chr	3912891	3912892	0.0342
chr	3912892	3912893	1.0146
chr	3912893	3912894	1.1286
chr	3912894	3912905	2.7702
chr	3912905	3912907	6.5436
chr	3912907	3912909	6.5664
chr	3912909	3912910	6.555
chr	3912910	3912913	6.5322
chr	3912913	3912914	6.4638
chr	3912914	3912915	3.8418
chr	3912915	3912921	3.819
chr	3912921	3912922	3.8076
chr	3912922	3912923	3.6366
chr	3912923	3912924	3.5796
chr	3912924	3912925	3.2262
chr	3912925	3912926	0.2622
chr	3912926	3912927	0.2736
chr	3912927	3912928	0.2166
chr	3912928	3912929	0.2052
chr	3912929	3912933	0.1938
chr	3912933	3912936	0.2052
chr	3912936	3912946	0.2166
chr	3912946	3912947	0.1938
chr	3912947	3912948	0.1368
chr	3912948	3912949	0.1938
chr	3912949	3912951	0.5016
chr	3912951	3912952	0.5244
chr	3912952	3912953	0.513
chr	3912953	3912954	0.5244
chr	3912954	3912956	0.513
chr	3912956	3912957	0.5244
chr	3912957	3912958	0.513
chr	3912958	3912961	0.5016
chr	3912961	3912963	0.684
chr	3912963	3912964	0.741
chr	3912964	3912965	0.7296
chr	3912965	3912966	0.7524
chr	3912966	3912969	0.8208
chr	3912969	3912970	0.8094
chr	3912970	3912971	0.8208
chr	3912971	3912972	0.9348
chr	3912972	3912973	0.9006
chr	3912973	3912974	0.855
chr	3912974	3912975	0.6954
chr	3912975	3912977	0.798
chr	3912977	3912978	0.8436
chr	3912978	3912980	0.8322
chr	3912980	3912981	0.8208
chr	3912981	3912983	0.7866
chr	3912983	3912984	0.5928
chr	3912984	3912987	0.57
chr	3912987	3912989	0.4674
chr	3912989	3912990	0.513
chr	3912990	3912992	0.5244
chr	3912992	3912993	0.4902
chr	3912993	3912994	0.4788
chr	3912994	3912995	0.4674
chr	3912995	3912996	0.4446
chr	3912996	3912997	0.2052
chr	3912997	3913010	0.1368
chr	3913010	3913011	0.0912
chr	3913011	3913012	0.0684
chr	3913012	3913013	0.0456
chr	3913013	3913014	0.0228
chr	3913014	3913034	0.114
chr	3913034	3913036	0.1254
chr	3913036	3913037	2.2002
chr	3913037	3913040	2.7816
chr	3913040	3913041	2.8044
chr	3913041	3913043	3.4884
chr	3913043	3913044	3.5112
chr	3913044	3913048	3.6024
chr	3913048	3913053	3.6138
chr	3913053	3913054	3.7278
chr	3913054	3913055	3.705
chr	3913055	3913056	3.6366
chr	3913056	3913057	3.4998
chr	3913057	3913058	3.3972
chr	3913058	3913059	1.6758
chr	3913059	3913060	1.368
chr	3913060	3913061	1.2768
chr	3913061	3913062	1.2312
chr	3913062	3913063	1.1742
chr	3913063	3913064	1.6302
chr	3913064	3913065	1.4022
chr	3913065	3913066	1.653
chr	3913066	3913067	1.6188
chr	3913067	3913068	1.6302
chr	3913068	3913069	3.0666
chr	3913069	3913070	3.0894
chr	3913070	3913071	3.648
chr	3913071	3913072	3.6366
chr	3913072	3913073	3.591
chr	3913073	3913074	3.5568
chr	3913074	3913075	3.5454
chr	3913075	3913076	3.5226
chr	3913076	3913082	3.5112
chr	3913082	3913084	3.4998
chr	3913084	3913085	3.3402
chr	3913085	3913086	2.2344
chr	3913086	3913087	2.1432
chr	3913087	3913088	2.1204
chr	3913088	3913089	1.9494
chr	3913089	3913090	1.5162
chr	3913090	3913091	0.6726
chr	3913091	3913092	0.3306
chr	3913092	3913093	0.114
chr	3913093	3913095	0.0798
chr	3913095	3913096	0.0684
chr	3913096	3913098	0.0456
chr	3913098	3913101	0.0342
chr	3913101	3913103	0.0114
chr	3913107	3913108	0.1368
chr	3913108	3913116	0.798
chr	3913116	3913117	0.8094
chr	3913117	3913118	0.8664
chr	3913118	3913125	0.8892
chr	3913125	3913127	0.8664
chr	3913127	3913128	0.8436
chr	3913128	3913129	0.741
chr	3913129	3913130	0.3534
chr	3913130	3913131	0.342
chr	3913131	3913132	0.1938
chr	3913132	3913136	0.2052
chr	3913136	3913138	0.1938
chr	3913138	3913139	0.1596
chr	3913139	3913140	0.1482
chr	3913140	3913141	0.1368
chr	3913141	3913151	0.1254
chr	3913151	3913152	0.0684
chr	3913152	3913153	0.057
chr	3913153	3913157	0.0684
chr	3913157	3913159	0.057
chr	3913159	3913160	0.0456
chr	3913160	3913162	0.1026
chr	3913162	3913167	0.1824
chr	3913167	3913168	0.1938
chr	3913168	3913170	0.2052
chr	3913170	3913172	0.2166
chr	3913172	3913177	0.342
chr	3913177	3913178	0.3306
chr	3913178	3913181	0.7182
chr	3913181	3913182	0.7068
chr	3913182	3913183	3.819
chr	3913183	3913184	3.8304
chr	3913184	3913185	4.047
chr	3913185	3913187	4.0356
chr	3913187	3913188	4.0242
chr	3913188	3913189	4.0356
chr	3913189	3913190	4.9134
chr	3913190	3913193	4.902
chr	3913193	3913194	4.8792
chr	3913194	3913195	4.845
chr	3913195	3913196	4.8222
chr	3913196	3913198	4.788
chr	3913198	3913199	4.7766
chr	3913199	3913200	4.7424
chr	3913200	3913201	4.4916
chr	3913201	3913202	4.2864
chr	3913202	3913203	4.0698
chr	3913203	3913204	2.8158
chr	3913204	3913205	1.482
chr	3913205	3913206	1.2654
chr	3913206	3913207	0.969
chr	3913207	3913208	0.9462
chr	3913208	3913209	0.9348
chr	3913209	3913210	0.7752
chr	3913210	3913211	0.3762
chr	3913211	3913212	0.0684
chr	3913226	3913246	0.0684
chr	3913246	3913247	0.057
chr	3913247	3913248	0.0342
chr	3913325	3913326	0.0342
chr	3913326	3913345	0.0456
chr	3913345	3913346	0.0342
chr	3913346	3913347	0.0228
chr	3913347	3913349	0.0114
chr	3913356	3913357	0.2052
chr	3913357	3913373	0.4446
chr	3913373	3913374	0.4218
chr	3913374	3913376	0.4104
chr	3913376	3913377	0.3876
chr	3913377	3913378	0.2964
chr	3913508	3913527	0.0456
chr	3913527	3913528	0.0228
chr	3913628	3913636	0.0228
chr	3913636	3913650	0.0342
chr	3913650	3913653	0.0114
chr	3913698	3913699	0.0114
chr	3913699	3913702	0.0228
chr	3913702	3913703	0.0342
chr	3913703	3913706	0.0456
chr	3913706	3913720	0.057
chr	3913720	3913721	0.0342
chr	3913721	3913723	0.0228
chr	3913723	3913724	0.0114
chr	3913763	3913764	0.1254
chr	3913764	3913766	0.1368
chr	3913766	3913780	0.228
chr	3913780	3913784	0.2166
chr	3913784	3913785	0.1938
chr	3913785	3913786	0.1254
chr	3913786	3913787	0.0684
chr	3913787	3913788	0.0114
chr	3913875	3913896	0.0228
chr	3913953	3913957	0.8322
chr	3913957	3913964	0.8778
chr	3913964	3913969	0.8892
chr	3913969	3913970	0.912
chr	3913970	3913972	0.8778
chr	3913972	3913973	0.855
chr	3913973	3913974	0.8436
chr	3913974	3913975	0.7182
chr	3913975	3913976	0.2166
chr	3913976	3913978	0.0912
chr	3913978	3913979	0.0798
chr	3913979	3913980	0.0684
chr	3913980	3913981	0.057
chr	3913981	3913985	0.0456
chr	3913985	3913987	0.0342
chr	3913987	3913990	0.171
chr	3913990	3913991	0.1596
chr	3913991	3914006	0.1482
chr	3914006	3914007	0.1368
chr	3914007	3914008	0.114
chr	3914008	3914009	0.0912
chr	3914009	3914010	0.0228
chr	3914010	3914012	0.0114
chr	3914037	3914059	0.0114
chr	3914059	3914064	0.0342
chr	3914064	3914065	0.0456
chr	3914065	3914080	0.0342
chr	3914080	3914081	0.0228
chr	3914081	3914084	0.0114
chr	3914092	3914104	0.0114
chr	3914104	3914110	0.0228
chr	3914110	3914125	0.0114
chr	3914194	3914212	0.0798
chr	3914212	3914213	0.1596
chr	3914213	3914214	0.171
chr	3914214	3914216	0.1482
chr	3914216	3914232	0.114
chr	3914232	3914233	0.0456
chr	3914233	3914234	0.0342
chr	3914234	3914238	0.0228
chr	3914238	3914241	0.0114
chr	3914248	3914256	0.0114
chr	3914256	3914258	0.0228
chr	3914258	3914260	0.2622
chr	3914260	3914270	0.342
chr	3914270	3914275	0.3306
chr	3914275	3914277	0.3192
chr	3914277	3914278	0.2964
chr	3914278	3914279	0.285
chr	3914279	3914280	0.2622
chr	3914280	3914282	0.1026
chr	3914282	3914285	0.0228
chr	3914285	3914286	0.0114
chr	3914304	3914306	0.0342
chr	3914306	3914307	0.0456
chr	3914307	3914312	0.057
chr	3914312	3914313	0.0912
chr	3914313	3914323	0.1026
chr	3914323	3914326	0.0912
chr	3914326	3914328	0.0684
chr	3914328	3914332	0.057
chr	3914332	3914334	0.0114
chr	3914346	3914347	0.0456
chr	3914347	3914365	0.0798
chr	3914365	3914367	0.0684
chr	3914367	3914369	0.0114
chr	3914369	3914379	0.0228
chr	3914379	3914390	0.1026
chr	3914390	3914391	0.1482
chr	3914391	3914392	0.2964
chr	3914392	3914395	0.3192
chr	3914395	3914396	0.2964
chr	3914396	3914397	0.285
chr	3914397	3914400	0.3078
chr	3914400	3914401	0.2736
chr	3914401	3914409	0.2508
chr	3914409	3914410	0.2052
chr	3914410	3914411	0.1938
chr	3914411	3914412	0.1254
chr	3914412	3914413	0.114
chr	3914413	3914421	0.0456
chr	3914421	3914426	0.0114
chr	3914426	3914439	1.0602
chr	3914439	3914443	1.0488
chr	3914443	3914444	1.0374
chr	3914444	3914446	1.0146
chr	3914446	3914447	0.5016
chr	3914447	3914448	0.3534
chr	3914448	3914451	0.0456
chr	3914451	3914464	0.0114
chr	3914464	3914472	0.3762
chr	3914472	3914481	0.3648
chr	3914481	3914482	0.2622
chr	3914482	3914483	0.228
chr	3914483	3914484	0.2052
chr	3914484	3914485	0.1824
chr	3914485	3914486	0.0684
chr	3914486	3914502	0.0228
chr	3914502	3914507	0.0114
chr	3914508	3914529	0.0228
chr	3914540	3914542	0.0114
chr	3914542	3914552	0.0912
chr	3914552	3914555	0.1026
chr	3914555	3914559	3.0324
chr	3914559	3914562	3.0438
chr	3914562	3914570	3.0096
chr	3914570	3914572	3.021
chr	3914572	3914573	2.9754
chr	3914573	3914574	2.964
chr	3914574	3914575	5.2554
chr	3914575	3914576	5.2212
chr	3914576	3914577	4.731
chr	3914577	3914578	3.7734
chr	3914578	3914579	3.7278
chr	3914579	3914580	3.648
chr	3914580	3914581	3.363
chr	3914581	3914582	3.3516
chr	3914582	3914583	3.249
chr	3914583	3914584	3.2148
chr	3914584	3914589	3.2034
chr	3914589	3914590	3.1806
chr	3914590	3914591	3.1464
chr	3914591	3914592	3.1122
chr	3914592	3914593	3.1008
chr	3914593	3914594	3.0552
chr	3914594	3914595	1.8012
chr	3914595	3914596	1.6758
chr	3914596	3914597	1.6986
chr	3914597	3914598	1.9608
chr	3914598	3914599	1.8468
chr	3914599	3914600	1.5048
chr	3914600	3914601	1.0944
chr	3914601	3914602	0.9462
chr	3914602	3914603	0.8664
chr	3914603	3914604	0.8094
chr	3914604	3914606	0.798
chr	3914606	3914608	1.14
chr	3914608	3914609	2.5308
chr	3914609	3914611	2.5422
chr	3914611	3914612	2.5308
chr	3914612	3914613	2.565
chr	3914613	3914614	2.5878
chr	3914614	3914615	2.5764
chr	3914615	3914616	2.5878
chr	3914616	3914617	2.5764
chr	3914617	3914618	2.5308
chr	3914618	3914622	1.9836
chr	3914622	3914625	1.9608
chr	3914625	3914627	1.6644
chr	3914627	3914628	1.311
chr	3914628	3914629	1.2996
chr	3914629	3914630	1.14
chr	3914630	3914631	0.5358
chr	3914631	3914632	0.2736
chr	3914632	3914637	0.2622
chr	3914637	3914638	0.1938
chr	3914638	3914639	0.1824
chr	3914639	3914641	0.0798
chr	3914641	3914645	0.2394
chr	3914645	3914646	0.228
chr	3914646	3914647	0.2508
chr	3914647	3914649	0.2964
chr	3914649	3914650	0.2622
chr	3914650	3914661	0.2508
chr	3914661	3914662	0.2166
chr	3914662	3914663	0.0684
chr	3914663	3914665	0.0342
chr	3914665	3914666	0.0228
chr	3914666	3914667	0.0114
chr	3914677	3914678	0.0114
chr	3914678	3914679	0.0456
chr	3914679	3914688	0.057
chr	3914688	3914698	0.0684
chr	3914698	3914699	0.0456
chr	3914699	3914700	0.0342
chr	3914700	3914710	0.0228
chr	3914710	3914712	0.0114
chr	3914717	3914724	0.057
chr	3914724	3914734	0.1026
chr	3914734	3914736	0.2736
chr	3914736	3914738	0.4902
chr	3914738	3914742	0.4788
chr	3914742	3914743	0.4674
chr	3914743	3914744	0.4218
chr	3914744	3914745	0.4104
chr	3914745	3914748	0.4218
chr	3914748	3914751	0.4332
chr	3914751	3914752	0.5016
chr	3914752	3914755	0.4902
chr	3914755	3914756	0.5016
chr	3914756	3914757	0.5586
chr	3914757	3914758	0.4788
chr	3914758	3914761	0.4218
chr	3914761	3914763	0.4332
chr	3914763	3914768	0.4446
chr	3914768	3914770	0.4332
chr	3914770	3914772	0.4218
chr	3914772	3914774	0.5016
chr	3914774	3914775	0.4902
chr	3914775	3914776	0.4446
chr	3914776	3914777	0.456
chr	3914777	3914778	0.3762
chr	3914778	3914780	0.228
chr	3914780	3914782	0.2052
chr	3914782	3914783	0.228
chr	3914783	3914784	0.2166
chr	3914784	3914789	0.1938
chr	3914789	3914792	0.171
chr	3914792	3914793	0.1596
chr	3914793	3914794	0.1482
chr	3914794	3914796	0.1368
chr	3914796	3914797	0.1254
chr	3914797	3914798	0.0798
chr	3914798	3914799	0.0456
chr	3914799	3914802	0.0228
chr	3914802	3914805	0.0114
chr	3914805	3914811	0.0228
chr	3914811	3914828	0.0456
chr	3914828	3914832	0.0342
chr	3914832	3914835	0.0228
chr	3914835	3914846	0.0456
chr	3914846	3914852	0.7866
chr	3914852	3914856	0.798
chr	3914856	3914857	0.855
chr	3914857	3914858	0.8436
chr	3914858	3914862	0.9348
chr	3914862	3914864	0.9234
chr	3914864	3914866	0.9006
chr	3914866	3914867	0.8778
chr	3914867	3914868	0.8436
chr	3914868	3914870	0.3648
chr	3914870	3914871	0.3192
chr	3914871	3914872	0.2964
chr	3914872	3914874	0.2394
chr	3914874	3914877	0.2166
chr	3914877	3914878	0.2052
chr	3914878	3914879	0.1938
chr	3914879	3914881	0.114
chr	3914881	3914882	0.0912
chr	3914882	3914883	0.0684
chr	3914883	3914885	0.0456
chr	3914885	3914890	0.0228
chr	3914890	3914896	0.0114
chr	3914927	3914929	0.0114
chr	3914929	3914930	0.1596
chr	3914930	3914932	0.2736
chr	3914932	3914934	0.2964
chr	3914934	3914935	0.3534
chr	3914935	3914936	0.3648
chr	3914936	3914947	0.3876
chr	3914947	3914948	0.3762
chr	3914948	3914950	0.3648
chr	3914950	3914951	0.3192
chr	3914951	3914952	0.1254
chr	3914952	3914954	0.1026
chr	3914954	3914955	0.0912
chr	3914955	3914956	0.057
chr	3915007	3915027	0.0114
chr	3915047	3915048	0.0114
chr	3915048	3915049	0.0228
chr	3915049	3915052	0.0342
chr	3915052	3915054	0.0684
chr	3915054	3915064	0.0798
chr	3915064	3915065	0.1482
chr	3915065	3915066	0.1938
chr	3915066	3915068	0.2052
chr	3915068	3915070	0.1938
chr	3915070	3915075	0.171
chr	3915075	3915076	0.1368
chr	3915076	3915081	0.1254
chr	3915081	3915084	0.1368
chr	3915084	3915085	0.1482
chr	3915085	3915086	0.1026
chr	3915086	3915087	0.0798
chr	3915087	3915102	0.0228
chr	3915102	3915105	0.0114
chr	3915105	3915106	0.0456
chr	3915106	3915126	0.0342
chr	3915135	3915136	0.0114
chr	3915136	3915156	0.0456
chr	3915156	3915157	0.0342
chr	3915157	3915158	0.0228
chr	3915158	3915171	0.0456
chr	3915171	3915172	0.0798
chr	3915172	3915179	0.0912
chr	3915179	3915192	0.0456
chr	3915192	3915193	0.0114
chr	3915193	3915212	0.285
chr	3915212	3915213	0.2622
chr	3915213	3915214	0.228
chr	3915214	3915215	0.1938
chr	3915215	3915216	0.0798
chr	3915216	3915217	0.0342
chr	3915217	3915218	0.0228
chr	3915218	3915230	0.0114
chr	3915233	3915238	0.0114
chr	3915238	3915246	0.0228
chr	3915246	3915248	0.285
chr	3915248	3915257	0.2964
chr	3915257	3915261	0.3078
chr	3915261	3915262	0.2964
chr	3915262	3915263	0.2736
chr	3915263	3915264	0.2622
chr	3915264	3915265	0.2508
chr	3915265	3915268	0.2166
chr	3915268	3915269	0.2052
chr	3915269	3915270	0.228
chr	3915270	3915272	0.114
chr	3915272	3915273	0.1596
chr	3915273	3915274	0.1482
chr	3915274	3915277	0.1596
chr	3915277	3915279	0.1482
chr	3915279	3915280	0.1254
chr	3915280	3915290	0.114
chr	3915290	3915292	0.0912
chr	3915292	3915293	0.057
chr	3915293	3915296	0.0456
chr	3915296	3915300	0.0114
chr	3915308	3915318	0.0342
chr	3915318	3915319	2.6562
chr	3915319	3915321	2.7132
chr	3915321	3915322	2.736
chr	3915322	3915329	2.7588
chr	3915329	3915330	3.1464
chr	3915330	3915334	3.135
chr	3915334	3915338	3.1236
chr	3915338	3915339	2.9754
chr	3915339	3915340	0.8778
chr	3915340	3915341	0.4674
chr	3915341	3915342	0.456
chr	3915342	3915343	0.4332
chr	3915343	3915344	0.4218
chr	3915344	3915346	0.4104
chr	3915346	3915348	0.399
chr	3915348	3915349	0.3876
chr	3915349	3915350	0.2622
chr	3915350	3915351	0.1254
chr	3915351	3915357	0.0114
chr	3915357	3915373	0.9006
chr	3915373	3915374	0.8892
chr	3915374	3915378	0.8664
chr	3915378	3915380	0.0114
chr	3915421	3915423	0.0114
chr	3915423	3915424	0.0798
chr	3915424	3915425	0.1026
chr	3915425	3915426	4.503
chr	3915426	3915435	5.0616
chr	3915435	3915441	5.0958
chr	3915441	3915442	5.0616
chr	3915442	3915443	4.8906
chr	3915443	3915444	4.8222
chr	3915444	3915445	4.7538
chr	3915445	3915446	4.6968
chr	3915446	3915447	3.2604
chr	3915447	3915448	0.4902
chr	3915448	3915449	0.3762
chr	3915449	3915450	0.057
chr	3915450	3915452	0.0456
chr	3915452	3915454	0.0342
chr	3915454	3915456	0.0114
chr	3915468	3915469	0.0114
chr	3915469	3915470	0.741
chr	3915470	3915486	1.0716
chr	3915486	3915489	1.0488
chr	3915489	3915490	0.969
chr	3915490	3915491	0.7296
chr	3915491	3915492	0.3534
chr	3915492	3915493	0.057
chr	3915493	3915494	0.0228
chr	3915494	3915495	0.0798
chr	3915495	3915509	0.0684
chr	3915509	3915512	0.0798
chr	3915512	3915513	0.0684
chr	3915513	3915514	0.114
chr	3915514	3915515	0.2394
chr	3915515	3915516	0.2052
chr	3915516	3915518	0.7296
chr	3915518	3915527	0.798
chr	3915527	3915528	1.0032
chr	3915528	3915529	1.0146
chr	3915529	3915530	1.026
chr	3915530	3915531	1.2654
chr	3915531	3915534	1.254
chr	3915534	3915535	1.1856
chr	3915535	3915536	0.8322
chr	3915536	3915537	0.798
chr	3915537	3915538	0.7638
chr	3915538	3915539	0.5472
chr	3915539	3915542	0.5016
chr	3915542	3915548	0.4788
chr	3915548	3915549	0.4218
chr	3915549	3915552	0.2508
chr	3915552	3915553	0.0456
chr	3915553	3915563	0.057
chr	3915563	3915569	0.0456
chr	3915569	3915572	0.1368
chr	3915572	3915573	0.1254
chr	3915573	3915574	0.1026
chr	3915574	3915590	0.0912
chr	3915617	3915618	0.0342
chr	3915618	3915619	0.1482
chr	3915619	3915620	0.2394
chr	3915620	3915621	10.1232
chr	3915621	3915622	10.1346
chr	3915622	3915633	10.5222
chr	3915633	3915636	10.5336
chr	3915636	3915637	10.488
chr	3915637	3915638	10.374
chr	3915638	3915639	10.1118
chr	3915639	3915640	9.8838
chr	3915640	3915641	8.2308
chr	3915641	3915642	3.3288
chr	3915642	3915643	0.1938
chr	3915643	3915644	0.1596
chr	3915644	3915645	0.1824
chr	3915645	3915646	0.1026
chr	3915646	3915647	0.0912
chr	3915647	3915655	0.0798
chr	3915655	3915664	0.0684
chr	3915664	3915665	0.057
chr	3915693	3915715	0.0114
chr	3915715	3915720	0.114
chr	3915720	3915734	0.1026
chr	3915734	3915735	0.0798
chr	3915735	3915736	0.0684
chr	3915736	3915737	0.0456
chr	3915737	3915738	0.0114
chr	3915769	3915784	0.0114
chr	3915784	3915785	0.1596
chr	3915785	3915786	0.171
chr	3915786	3915804	0.1596
chr	3915804	3915805	0.1254
chr	3915805	3915806	0.057
chr	3915806	3915807	0.3876
chr	3915807	3915808	0.399
chr	3915808	3915809	0.3876
chr	3915809	3915810	0.4218
chr	3915810	3915813	0.4332
chr	3915813	3915827	0.4446
chr	3915827	3915828	0.399
chr	3915828	3915829	0.2508
chr	3915829	3915830	0.2166
chr	3915830	3915831	0.1824
chr	3915831	3915832	0.1596
chr	3915832	3915833	0.1254
chr	3915849	3915860	0.0456
chr	3915860	3915866	0.057
chr	3915866	3915868	0.0684
chr	3915868	3915870	0.0798
chr	3915870	3915872	0.0684
chr	3915872	3915876	0.0798
chr	3915876	3915877	0.057
chr	3915877	3915884	0.0456
chr	3915884	3915885	0.057
chr	3915885	3915888	0.0912
chr	3915888	3915890	0.0798
chr	3915890	3915891	0.4332
chr	3915891	3915892	0.8664
chr	3915892	3915893	1.0488
chr	3915893	3915894	1.6644
chr	3915894	3915895	1.6872
chr	3915895	3915896	1.6758
chr	3915896	3915897	1.6986
chr	3915897	3915906	1.8126
chr	3915906	3915907	1.8012
chr	3915907	3915908	1.767
chr	3915908	3915909	1.7556
chr	3915909	3915910	1.6986
chr	3915910	3915911	1.5732
chr	3915911	3915912	1.1286
chr	3915912	3915913	1.0032
chr	3915913	3915914	0.798
chr	3915914	3915915	0.627
chr	3915915	3915916	0.4674
chr	3915916	3915917	0.3762
chr	3915917	3915918	0.2736
chr	3915918	3915919	0.0798
chr	3915919	3915921	0.0684
chr	3915921	3915928	0.0342
chr	3915928	3915930	0.0228
chr	3915930	3915934	0.1254
chr	3915934	3915938	0.114
chr	3915938	3915952	0.1026
chr	3915956	3915957	0.0684
chr	3915957	3915965	0.0798
chr	3915965	3915966	0.1368
chr	3915966	3915978	0.1596
chr	3915978	3915979	0.1482
chr	3915979	3915980	0.1368
chr	3915980	3915981	0.1254
chr	3915981	3915982	0.114
chr	3915982	3915983	0.0912
chr	3915983	3915985	0.057
chr	3915985	3915986	0.0456
chr	3915986	3915987	0.0228
chr	3916028	3916031	0.0228
chr	3916031	3916033	0.0342
chr	3916033	3916044	0.5358
chr	3916044	3916048	2.508
chr	3916048	3916049	2.4966
chr	3916049	3916051	2.4852
chr	3916051	3916052	2.6106
chr	3916052	3916054	2.4966
chr	3916054	3916055	2.4738
chr	3916055	3916058	2.3826
chr	3916058	3916059	2.3598
chr	3916059	3916061	2.3256
chr	3916061	3916062	2.3142
chr	3916062	3916063	2.2344
chr	3916063	3916064	2.223
chr	3916064	3916065	1.9152
chr	3916065	3916066	1.7784
chr	3916066	3916068	0.2964
chr	3916068	3916070	0.2736
chr	3916070	3916071	0.2622
chr	3916071	3916072	0.2166
chr	3916072	3916073	0.0456
chr	3916073	3916075	0.0228
chr	3916075	3916076	0.0114
chr	3916076	3916088	0.0228
chr	3916088	3916098	0.0114
chr	3916135	3916152	0.0114
chr	3916152	3916154	0.0228
chr	3916154	3916155	0.0684
chr	3916155	3916164	0.0798
chr	3916164	3916173	0.1596
chr	3916173	3916176	0.114
chr	3916176	3916184	0.0798
chr	3916184	3916185	0.0684
chr	3916199	3916200	0.2052
chr	3916200	3916201	0.7296
chr	3916201	3916216	0.7524
chr	3916216	3916217	0.7296
chr	3916217	3916219	0.7182
chr	3916219	3916220	0.5586
chr	3916220	3916221	0.4902
chr	3916221	3916222	0.1026
chr	3916222	3916223	0.0342
chr	3916237	3916254	0.114
chr	3916254	3916259	0.1026
chr	3916259	3916261	0.0228
chr	3916261	3916264	0.0114
chr	3916274	3916276	0.0456
chr	3916276	3916277	0.171
chr	3916277	3916278	0.1824
chr	3916278	3916291	0.456
chr	3916291	3916293	0.4446
chr	3916293	3916297	0.456
chr	3916297	3916298	0.399
chr	3916298	3916299	0.2622
chr	3916299	3916300	0.1824
chr	3916300	3916302	0.399
chr	3916302	3916318	0.4104
chr	3916318	3916319	0.399
chr	3916319	3916320	0.3876
chr	3916320	3916321	0.342
chr	3916321	3916322	0.3648
chr	3916322	3916323	0.1938
chr	3916323	3916324	0.114
chr	3916324	3916327	0.3534
chr	3916327	3916336	0.3306
chr	3916336	3916338	0.3192
chr	3916338	3916341	0.3078
chr	3916341	3916342	0.2964
chr	3916342	3916343	0.285
chr	3916343	3916344	0.2394
chr	3916344	3916345	0.228
chr	3916345	3916348	0.0228
chr	3916348	3916349	0.0114
chr	3916393	3916399	0.0456
chr	3916399	3916403	0.8208
chr	3916403	3916405	0.8322
chr	3916405	3916417	1.0488
chr	3916417	3916419	1.0374
chr	3916419	3916420	0.9234
chr	3916420	3916421	0.5358
chr	3916421	3916422	0.399
chr	3916422	3916423	0.3648
chr	3916423	3916424	0.3192
chr	3916424	3916425	0.2736
chr	3916425	3916426	0.2166
chr	3916426	3916429	0.0798
chr	3916429	3916430	0.0684
chr	3916430	3916431	0.0456
chr	3916431	3916433	0.0228
chr	3916658	3916659	0.0114
chr	3916659	3916661	0.0342
chr	3916661	3916677	0.1368
chr	3916677	3916678	0.1596
chr	3916678	3916679	0.1482
chr	3916679	3916680	0.1368
chr	3916680	3916682	0.1482
chr	3916682	3916683	0.1368
chr	3916683	3916685	0.0684
chr	3916685	3916689	0.057
chr	3916689	3916700	0.0798
chr	3916700	3916703	0.1026
chr	3916703	3916704	0.0798
chr	3916704	3916707	0.0684
chr	3916707	3916710	0.0456
chr	3916710	3916721	0.0228
chr	3916722	3916726	0.0114
chr	3916726	3916728	0.057
chr	3916728	3916733	0.0684
chr	3916733	3916735	0.6384
chr	3916735	3916737	0.7296
chr	3916737	3916738	0.741
chr	3916738	3916739	0.7638
chr	3916739	3916740	0.7752
chr	3916740	3916741	1.6416
chr	3916741	3916748	1.6758
chr	3916748	3916749	1.6644
chr	3916749	3916750	1.6416
chr	3916750	3916751	1.6302
chr	3916751	3916752	1.6188
chr	3916752	3916753	1.6074
chr	3916753	3916755	1.5504
chr	3916755	3916756	1.1856
chr	3916756	3916757	1.14
chr	3916757	3916758	1.0602
chr	3916758	3916759	0.9804
chr	3916759	3916760	0.969
chr	3916760	3916761	0.8778
chr	3916761	3916762	0.7524
chr	3916762	3916763	0.0228
chr	3916775	3916782	0.0114
chr	3916782	3916795	0.0342
chr	3916795	3916804	0.0228
chr	3916853	3916868	0.0342
chr	3916868	3916869	0.114
chr	3916869	3916870	0.399
chr	3916870	3916871	0.4332
chr	3916871	3916873	0.4446
chr	3916873	3916888	0.4218
chr	3916888	3916889	0.399
chr	3916889	3916890	0.2736
chr	3916890	3916891	0.171
chr	3916891	3916892	0.1938
chr	3916892	3916896	1.197
chr	3916896	3916908	1.2084
chr	3916908	3916909	1.197
chr	3916909	3916910	1.1856
chr	3916910	3916911	1.14
chr	3916911	3916912	1.1058
chr	3916912	3916913	0.5244
chr	3916913	3916914	0.4902
chr	3916914	3916915	0.171
chr	3916915	3916917	0.0684
chr	3916917	3916918	0.0114
chr	3916966	3916972	0.0342
chr	3916972	3916973	0.1824
chr	3916973	3916974	0.1938
chr	3916974	3916976	0.2622
chr	3916976	3916985	0.285
chr	3916985	3916987	0.2964
chr	3916987	3916988	0.3192
chr	3916988	3916991	0.3078
chr	3916991	3916992	0.2964
chr	3916992	3916993	0.285
chr	3916993	3916994	0.2394
chr	3916994	3916995	0.2166
chr	3916995	3916997	0.1254
chr	3916997	3916998	0.1026
chr	3916998	3916999	0.0912
chr	3916999	3917002	0.0798
chr	3917002	3917004	0.0912
chr	3917004	3917009	0.0798
chr	3917009	3917014	0.057
chr	3917014	3917020	0.1824
chr	3917020	3917021	0.171
chr	3917021	3917023	0.1596
chr	3917023	3917024	0.1938
chr	3917024	3917027	0.2166
chr	3917027	3917029	0.2394
chr	3917029	3917031	0.2166
chr	3917031	3917034	0.2052
chr	3917034	3917035	0.228
chr	3917035	3917036	0.2166
chr	3917036	3917043	0.1482
chr	3917043	3917046	0.1596
chr	3917046	3917047	0.1824
chr	3917047	3917048	0.171
chr	3917048	3917049	0.1596
chr	3917049	3917054	0.2736
chr	3917054	3917056	0.2622
chr	3917056	3917058	0.2394
chr	3917058	3917060	0.228
chr	3917060	3917066	0.2622
chr	3917066	3917068	0.2394
chr	3917068	3917070	0.171
chr	3917070	3917071	0.057
chr	3917071	3917084	0.0456
chr	3917084	3917087	0.0342
chr	3917087	3917088	0.0114
chr	3917108	3917109	0.0342
chr	3917109	3917110	0.0456
chr	3917110	3917114	0.057
chr	3917114	3917122	0.0684
chr	3917122	3917130	0.0912
chr	3917130	3917131	0.0798
chr	3917131	3917133	0.057
chr	3917133	3917135	0.0456
chr	3917135	3917141	0.0228
chr	3917141	3917145	0.0114
chr	3917145	3917158	0.0228
chr	3917158	3917163	0.0342
chr	3917163	3917165	0.0228
chr	3917165	3917177	0.0114
chr	3917194	3917196	0.0684
chr	3917196	3917213	0.0798
chr	3917213	3917215	0.0684
chr	3917215	3917218	0.0114
chr	3917221	3917225	0.0114
chr	3917225	3917227	0.0342
chr	3917227	3917243	0.0798
chr	3917243	3917246	0.0684
chr	3917246	3917248	0.0228
chr	3917248	3917249	0.0114
chr	3917277	3917279	0.0114
chr	3917279	3917304	0.0228
chr	3917307	3917308	0.0114
chr	3917308	3917309	0.1026
chr	3917309	3917310	0.5358
chr	3917310	3917311	0.5472
chr	3917311	3917314	0.6042
chr	3917314	3917315	0.6156
chr	3917315	3917320	0.627
chr	3917320	3917325	0.7524
chr	3917325	3917326	0.741
chr	3917326	3917327	0.7638
chr	3917327	3917328	0.7524
chr	3917328	3917329	0.7296
chr	3917329	3917330	0.4218
chr	3917330	3917331	0.3306
chr	3917331	3917332	0.3078
chr	3917332	3917339	0.6042
chr	3917339	3917341	0.5928
chr	3917341	3917342	0.5586
chr	3917342	3917344	0.5358
chr	3917344	3917347	0.513
chr	3917347	3917348	0.456
chr	3917348	3917349	0.4446
chr	3917349	3917351	0.4332
chr	3917351	3917353	0.3876
chr	3917353	3917354	0.3192
chr	3917354	3917359	0.1368
chr	3917359	3917360	5.1642
chr	3917360	3917361	6.3498
chr	3917361	3917362	41.3364
chr	3917362	3917363	41.3706
chr	3917363	3917364	41.4162
chr	3917364	3917365	41.4276
chr	3917365	3917366	41.4162
chr	3917366	3917367	41.4618
chr	3917367	3917373	41.4846
chr	3917373	3917376	41.4732
chr	3917376	3917377	44.3346
chr	3917377	3917378	44.4942
chr	3917378	3917379	44.2092
chr	3917379	3917380	44.1294
chr	3917380	3917381	41.5188
chr	3917381	3917382	38.3496
chr	3917382	3917383	32.8434
chr	3917383	3917384	7.2732
chr	3917384	3917386	4.617
chr	3917386	3917387	4.5372
chr	3917387	3917388	4.3092
chr	3917388	3917389	8.7324
chr	3917389	3917390	8.9034
chr	3917390	3917391	8.892
chr	3917391	3917392	8.9034
chr	3917392	3917393	8.8692
chr	3917393	3917394	8.892
chr	3917394	3917395	8.7324
chr	3917395	3917396	8.5956
chr	3917396	3917397	7.6038
chr	3917397	3917398	6.0306
chr	3917398	3917400	6.156
chr	3917400	3917402	6.1446
chr	3917402	3917403	6.0648
chr	3917403	3917404	6.0306
chr	3917404	3917407	6.0876
chr	3917407	3917408	5.7912
chr	3917408	3917409	5.3124
chr	3917409	3917410	4.1154
chr	3917410	3917411	9.2796
chr	3917411	3917412	8.5956
chr	3917412	3917413	8.5272
chr	3917413	3917414	8.4702
chr	3917414	3917415	8.379
chr	3917415	3917416	8.3334
chr	3917416	3917417	8.2536
chr	3917417	3917418	8.2308
chr	3917418	3917419	8.1396
chr	3917419	3917420	7.9914
chr	3917420	3917423	7.4898
chr	3917423	3917424	7.3872
chr	3917424	3917425	7.3758
chr	3917425	3917426	7.353
chr	3917426	3917427	7.2618
chr	3917427	3917428	7.2276
chr	3917428	3917429	7.1136
chr	3917429	3917430	6.2472
chr	3917430	3917431	4.4004
chr	3917431	3917432	5.5974
chr	3917432	3917433	5.6544
chr	3917433	3917434	6.5778
chr	3917434	3917435	6.612
chr	3917435	3917436	6.7032
chr	3917436	3917437	6.8058
chr	3917437	3917438	6.7944
chr	3917438	3917440	6.8286
chr	3917440	3917442	6.8172
chr	3917442	3917444	6.8058
chr	3917444	3917446	6.8286
chr	3917446	3917448	6.8172
chr	3917448	3917450	6.783
chr	3917450	3917451	6.7374
chr	3917451	3917452	6.7032
chr	3917452	3917453	5.2668
chr	3917453	3917454	5.1186
chr	3917454	3917455	4.161
chr	3917455	3917456	2.3028
chr	3917456	3917457	1.5504
chr	3917457	3917458	1.1742
chr	3917458	3917459	0.1596
chr	3917459	3917460	0.114
chr	3917460	3917464	0.0912
chr	3917464	3917465	0.0798
chr	3917465	3917469	0.0684
chr	3917469	3917470	1.2654
chr	3917470	3917471	12.7908
chr	3917471	3917472	27.7818
chr	3917472	3917473	27.8958
chr	3917473	3917474	27.9072
chr	3917474	3917476	27.9186
chr	3917476	3917477	27.9756
chr	3917477	3917484	27.9984
chr	3917484	3917485	27.987
chr	3917485	3917486	27.9984
chr	3917486	3917487	27.9642
chr	3917487	3917488	27.759
chr	3917488	3917489	27.6792
chr	3917489	3917490	24.9888
chr	3917490	3917491	23.9514
chr	3917491	3917492	6.9198
chr	3917492	3917493	3.8988
chr	3917493	3917494	0.9804
chr	3917494	3917495	0.8778
chr	3917495	3917496	0.6042
chr	3917496	3917497	0.513
chr	3917497	3917499	1.3452
chr	3917499	3917500	1.4022
chr	3917500	3917502	1.3908
chr	3917502	3917503	1.368
chr	3917503	3917505	1.3566
chr	3917505	3917506	1.3452
chr	3917506	3917508	1.5846
chr	3917508	3917509	1.596
chr	3917509	3917510	1.6416
chr	3917510	3917512	1.6302
chr	3917512	3917514	1.6416
chr	3917514	3917516	1.6074
chr	3917516	3917517	1.5504
chr	3917517	3917518	1.3794
chr	3917518	3917519	1.254
chr	3917519	3917522	0.456
chr	3917522	3917523	0.4446
chr	3917523	3917524	0.4218
chr	3917524	3917525	0.399
chr	3917525	3917526	0.3876
chr	3917526	3917527	0.1368
chr	3917527	3917528	0.1254
chr	3917528	3917529	0.114
chr	3917529	3917530	0.0912
chr	3917530	3917531	0.0684
chr	3917531	3917533	0.2964
chr	3917533	3917538	0.6042
chr	3917538	3917539	0.6156
chr	3917539	3917541	0.6042
chr	3917541	3917551	0.627
chr	3917551	3917552	0.6384
chr	3917552	3917553	0.6042
chr	3917553	3917554	0.456
chr	3917554	3917555	0.4218
chr	3917555	3917556	5.1642
chr	3917556	3917557	5.1186
chr	3917557	3917559	5.1072
chr	3917559	3917560	5.0958
chr	3917560	3917561	5.1642
chr	3917561	3917562	5.244
chr	3917562	3917572	5.4036
chr	3917572	3917573	5.472
chr	3917573	3917574	5.3694
chr	3917574	3917575	5.358
chr	3917575	3917576	7.7292
chr	3917576	3917577	6.9312
chr	3917577	3917578	5.073
chr	3917578	3917579	3.1008
chr	3917579	3917580	3.0894
chr	3917580	3917581	3.0666
chr	3917581	3917582	3.192
chr	3917582	3917583	3.1578
chr	3917583	3917584	3.1236
chr	3917584	3917587	2.9868
chr	3917587	3917589	2.9754
chr	3917589	3917590	3.2262
chr	3917590	3917592	3.2718
chr	3917592	3917593	3.249
chr	3917593	3917594	3.2262
chr	3917594	3917595	3.1464
chr	3917595	3917596	3.0552
chr	3917596	3917597	2.7474
chr	3917597	3917598	0.6042
chr	3917598	3917599	0.5586
chr	3917599	3917600	0.513
chr	3917600	3917602	0.456
chr	3917602	3917604	0.4446
chr	3917604	3917606	0.4332
chr	3917606	3917611	0.4446
chr	3917611	3917612	0.342
chr	3917612	3917613	0.3192
chr	3917613	3917615	0.1596
chr	3917615	3917616	0.1482
chr	3917616	3917617	0.1368
chr	3917617	3917618	0.0798
chr	3917618	3917619	0.0684
chr	3917619	3917620	0.0456
chr	3917620	3917622	0.0342
chr	3917622	3917626	0.0912
chr	3917626	3917628	0.1026
chr	3917628	3917630	0.1596
chr	3917630	3917631	0.1482
chr	3917631	3917632	0.1596
chr	3917632	3917633	0.171
chr	3917633	3917634	1.8468
chr	3917634	3917635	1.8582
chr	3917635	3917638	1.9266
chr	3917638	3917641	3.8646
chr	3917641	3917644	3.8532
chr	3917644	3917646	3.8304
chr	3917646	3917648	3.819
chr	3917648	3917649	3.8304
chr	3917649	3917651	3.8418
chr	3917651	3917652	3.8304
chr	3917652	3917653	3.5112
chr	3917653	3917654	3.4998
chr	3917654	3917655	3.1236
chr	3917655	3917656	3.078
chr	3917656	3917657	2.8728
chr	3917657	3917658	2.5878
chr	3917658	3917659	1.311
chr	3917659	3917660	0.7752
chr	3917660	3917661	0.741
chr	3917661	3917662	0.6498
chr	3917662	3917663	0.4788
chr	3917663	3917664	0.399
chr	3917664	3917665	0.3762
chr	3917665	3917667	0.342
chr	3917667	3917668	0.3306
chr	3917668	3917669	0.114
chr	3917669	3917670	0.1254
chr	3917670	3917671	0.114
chr	3917671	3917672	0.1368
chr	3917672	3917673	0.171
chr	3917673	3917677	0.1824
chr	3917677	3917678	0.1596
chr	3917678	3917680	0.1482
chr	3917680	3917682	0.2052
chr	3917682	3917690	0.228
chr	3917690	3917691	0.2052
chr	3917691	3917692	0.1824
chr	3917692	3917693	0.171
chr	3917693	3917695	0.1026
chr	3917695	3917696	1.0032
chr	3917696	3917699	1.0488
chr	3917699	3917701	1.0146
chr	3917701	3917702	7.0452
chr	3917702	3917704	7.0566
chr	3917704	3917707	7.0794
chr	3917707	3917708	8.9718
chr	3917708	3917709	9.0174
chr	3917709	3917711	9.063
chr	3917711	3917714	9.0858
chr	3917714	3917715	9.1086
chr	3917715	3917716	9.0516
chr	3917716	3917717	9.0288
chr	3917717	3917718	9.0174
chr	3917718	3917719	8.9832
chr	3917719	3917720	8.9604
chr	3917720	3917721	8.9262
chr	3917721	3917722	8.5956
chr	3917722	3917723	6.8742
chr	3917723	3917724	3.1692
chr	3917724	3917725	3.0324
chr	3917725	3917726	2.8044
chr	3917726	3917727	2.7132
chr	3917727	3917728	2.6562
chr	3917728	3917729	2.1318
chr	3917729	3917730	2.0178
chr	3917730	3917731	0.3648
chr	3917731	3917733	0.2736
chr	3917733	3917734	0.1368
chr	3917734	3917735	0.0912
chr	3917735	3917736	0.0798
chr	3917736	3917742	0.0684
chr	3917742	3917745	0.1026
chr	3917745	3917748	0.0912
chr	3917748	3917749	0.0684
chr	3917749	3917759	0.057
chr	3917759	3917768	0.0456
chr	3917768	3917769	0.0342
chr	3917769	3917781	0.0228
chr	3917781	3917788	0.0114
chr	3917873	3917875	0.0456
chr	3917875	3917877	0.057
chr	3917877	3917893	0.2394
chr	3917893	3917894	0.228
chr	3917894	3917895	0.2166
chr	3917895	3917897	0.1938
chr	3917897	3917898	0.171
chr	3917898	3917899	0.1482
chr	3917899	3917900	0.0684
chr	3917900	3917901	0.0342
chr	3917901	3917902	0.0228
chr	3917902	3917903	0.0114
chr	3917913	3917922	0.0798
chr	3917922	3917923	0.1254
chr	3917923	3917925	0.171
chr	3917925	3917926	14.9112
chr	3917926	3917927	15.2874
chr	3917927	3917928	15.2988
chr	3917928	3917930	15.3558
chr	3917930	3917932	15.3786
chr	3917932	3917934	15.3558
chr	3917934	3917936	15.2988
chr	3917936	3917940	15.3216
chr	3917940	3917941	15.3102
chr	3917941	3917942	15.2532
chr	3917942	3917943	14.8884
chr	3917943	3917945	14.8314
chr	3917945	3917946	13.1898
chr	3917946	3917947	9.1656
chr	3917947	3917948	4.731
chr	3917948	3917949	5.3808
chr	3917949	3917951	5.2326
chr	3917951	3917952	5.3808
chr	3917952	3917954	5.3124
chr	3917954	3917955	5.301
chr	3917955	3917956	5.2896
chr	3917956	3917957	5.301
chr	3917957	3917958	5.2896
chr	3917958	3917959	5.2782
chr	3917959	3917960	5.2668
chr	3917960	3917961	5.187
chr	3917961	3917962	5.244
chr	3917962	3917965	5.2554
chr	3917965	3917966	5.1984
chr	3917966	3917967	5.187
chr	3917967	3917968	5.0274
chr	3917968	3917969	4.6854
chr	3917969	3917970	2.052
chr	3917970	3917971	1.9266
chr	3917971	3917972	1.6644
chr	3917972	3917974	1.6302
chr	3917974	3917975	1.6188
chr	3917975	3917976	0.7866
chr	3917976	3917977	0.7752
chr	3917977	3917978	0.7638
chr	3917978	3917981	0.741
chr	3917981	3917982	0.6726
chr	3917982	3917983	0.2052
chr	3917983	3917984	0.0342
chr	3917984	3917988	0.0114
chr	3918033	3918040	0.0228
chr	3918040	3918052	0.0342
chr	3918052	3918055	0.0228
chr	3918055	3918065	0.0114
chr	3918065	3918066	0.0228
chr	3918066	3918067	0.0684
chr	3918067	3918069	0.0798
chr	3918069	3918072	0.2508
chr	3918072	3918074	0.7068
chr	3918074	3918076	0.741
chr	3918076	3918086	0.7752
chr	3918086	3918088	0.741
chr	3918088	3918089	0.684
chr	3918089	3918090	0.7068
chr	3918090	3918092	0.5928
chr	3918092	3918093	0.5472
chr	3918093	3918094	0.4104
chr	3918094	3918095	0.0456
chr	3918095	3918103	0.0228
chr	3918103	3918108	0.2052
chr	3918108	3918110	0.2394
chr	3918110	3918115	0.57
chr	3918115	3918119	0.6498
chr	3918119	3918120	0.6384
chr	3918120	3918121	0.6612
chr	3918121	3918122	0.6384
chr	3918122	3918124	0.6156
chr	3918124	3918125	0.5244
chr	3918125	3918127	0.5016
chr	3918127	3918128	0.4446
chr	3918128	3918129	0.4332
chr	3918129	3918130	0.4218
chr	3918130	3918131	0.399
chr	3918131	3918132	0.285
chr	3918132	3918133	0.1824
chr	3918133	3918134	0.171
chr	3918134	3918135	0.1596
chr	3918135	3918136	0.057
chr	3918136	3918137	0.0342
chr	3918137	3918141	0.0228
chr	3918148	3918149	0.0228
chr	3918149	3918150	0.0456
chr	3918150	3918151	0.2964
chr	3918151	3918168	0.3078
chr	3918168	3918169	0.2964
chr	3918169	3918171	0.2736
chr	3918171	3918172	0.1938
chr	3918172	3918188	0.0114
chr	3918188	3918194	0.0228
chr	3918194	3918210	0.0114
chr	3918219	3918240	0.0114
chr	3918246	3918248	0.0114
chr	3918248	3918262	0.0342
chr	3918262	3918266	0.0228
chr	3918266	3918267	0.0342
chr	3918267	3918269	0.0456
chr	3918269	3918284	0.057
chr	3918284	3918286	0.0456
chr	3918286	3918289	0.0228
chr	3918307	3918308	0.1368
chr	3918308	3918310	0.171
chr	3918310	3918311	0.2052
chr	3918311	3918326	0.2166
chr	3918326	3918328	0.2052
chr	3918328	3918333	0.114
chr	3918333	3918334	0.1824
chr	3918334	3918353	0.1938
chr	3918353	3918354	0.171
chr	3918354	3918355	0.1482
chr	3918355	3918356	0.0456
chr	3918356	3918357	0.0342
chr	3918357	3918360	0.0228
chr	3918378	3918379	0.0114
chr	3918379	3918380	0.1254
chr	3918380	3918381	0.1596
chr	3918381	3918382	0.1824
chr	3918382	3918383	0.1938
chr	3918383	3918384	0.2964
chr	3918384	3918386	0.4788
chr	3918386	3918387	0.6156
chr	3918387	3918388	1.3452
chr	3918388	3918389	2.3256
chr	3918389	3918391	2.4054
chr	3918391	3918392	2.6334
chr	3918392	3918393	110.5
chr	3918393	3918394	111.492
chr	3918394	3918395	111.754
chr	3918395	3918396	111.788
chr	3918396	3918397	111.857
chr	3918397	3918398	111.868
chr	3918398	3918399	111.902
chr	3918399	3918400	111.959
chr	3918400	3918401	111.982
chr	3918401	3918402	111.959
chr	3918402	3918403	111.982
chr	3918403	3918404	111.959
chr	3918404	3918405	111.902
chr	3918405	3918407	111.88
chr	3918407	3918408	111.777
chr	3918408	3918409	111.127
chr	3918409	3918410	109.657
chr	3918410	3918411	108.391
chr	3918411	3918412	106.658
chr	3918412	3918413	6.7944
chr	3918413	3918414	4.8564
chr	3918414	3918415	1.1628
chr	3918415	3918418	0.4674
chr	3918418	3918419	8.0256
chr	3918419	3918420	8.1852
chr	3918420	3918421	8.4132
chr	3918421	3918422	8.4588
chr	3918422	3918423	8.6412
chr	3918423	3918424	10.602
chr	3918424	3918425	10.6248
chr	3918425	3918426	17.328
chr	3918426	3918429	17.3622
chr	3918429	3918430	17.3508
chr	3918430	3918432	17.3736
chr	3918432	3918434	17.3622
chr	3918434	3918435	17.3166
chr	3918435	3918436	17.2938
chr	3918436	3918437	17.1798
chr	3918437	3918438	16.8492
chr	3918438	3918439	16.6326
chr	3918439	3918440	15.9828
chr	3918440	3918441	9.8496
chr	3918441	3918442	9.5304
chr	3918442	3918443	9.2568
chr	3918443	3918444	7.8774
chr	3918444	3918445	7.5012
chr	3918445	3918446	6.1788
chr	3918446	3918447	5.928
chr	3918447	3918448	1.0374
chr	3918448	3918449	0.7296
chr	3918449	3918450	0.513
chr	3918450	3918451	0.4674
chr	3918451	3918453	0.456
chr	3918453	3918454	0.3876
chr	3918454	3918455	0.3762
chr	3918455	3918456	0.3534
chr	3918456	3918458	0.3648
chr	3918458	3918460	0.3534
chr	3918460	3918464	0.3648
chr	3918464	3918465	0.3192
chr	3918465	3918466	0.3306
chr	3918466	3918468	0.2622
chr	3918468	3918471	0.057
chr	3918471	3918477	0.0456
chr	3918477	3918480	0.0912
chr	3918480	3918482	0.171
chr	3918482	3918487	0.1596
chr	3918487	3918489	0.1482
chr	3918489	3918492	0.1368
chr	3918492	3918498	0.1482
chr	3918498	3918501	0.1368
chr	3918501	3918502	0.114
chr	3918502	3918504	0.0798
chr	3918504	3918505	3.762
chr	3918505	3918506	4.1382
chr	3918506	3918507	4.2066
chr	3918507	3918508	4.2522
chr	3918508	3918509	4.275
chr	3918509	3918510	4.389
chr	3918510	3918511	4.4916
chr	3918511	3918512	4.503
chr	3918512	3918513	4.5372
chr	3918513	3918514	7.524
chr	3918514	3918515	8.2992
chr	3918515	3918516	8.3106
chr	3918516	3918517	8.664
chr	3918517	3918518	9.0174
chr	3918518	3918522	9.0402
chr	3918522	3918523	9.0174
chr	3918523	3918524	8.9604
chr	3918524	3918525	8.607
chr	3918525	3918526	7.7064
chr	3918526	3918527	7.41
chr	3918527	3918528	6.7602
chr	3918528	3918529	6.384
chr	3918529	3918530	6.1674
chr	3918530	3918531	5.7684
chr	3918531	3918532	5.4492
chr	3918532	3918533	4.8564
chr	3918533	3918534	3.9786
chr	3918534	3918535	3.5568
chr	3918535	3918536	1.2198
chr	3918536	3918537	1.1514
chr	3918537	3918538	0.9462
chr	3918538	3918539	0.7182
chr	3918539	3918540	0.0342
chr	3918540	3918546	0.0114
chr	3918546	3918547	0.0456
chr	3918547	3918548	0.114
chr	3918548	3918551	0.1368
chr	3918551	3918560	1.9038
chr	3918560	3918561	1.938
chr	3918561	3918562	1.9266
chr	3918562	3918563	1.9038
chr	3918563	3918564	2.2002
chr	3918564	3918565	2.2458
chr	3918565	3918567	2.223
chr	3918567	3918568	2.1774
chr	3918568	3918569	2.1546
chr	3918569	3918570	2.4966
chr	3918570	3918572	2.508
chr	3918572	3918573	2.6334
chr	3918573	3918574	1.5618
chr	3918574	3918576	1.6302
chr	3918576	3918579	1.482
chr	3918579	3918583	1.5048
chr	3918583	3918584	1.4478
chr	3918584	3918585	1.4592
chr	3918585	3918586	0.969
chr	3918586	3918590	1.0944
chr	3918590	3918591	1.3452
chr	3918591	3918592	1.4934
chr	3918592	3918593	3.2718
chr	3918593	3918594	3.2946
chr	3918594	3918596	3.3402
chr	3918596	3918597	3.192
chr	3918597	3918598	3.1692
chr	3918598	3918600	3.1464
chr	3918600	3918602	3.135
chr	3918602	3918603	3.1236
chr	3918603	3918604	3.1122
chr	3918604	3918605	3.078
chr	3918605	3918606	3.0666
chr	3918606	3918607	3.0438
chr	3918607	3918608	2.9298
chr	3918608	3918610	2.8728
chr	3918610	3918611	2.6562
chr	3918611	3918612	2.4852
chr	3918612	3918613	0.7524
chr	3918613	3918614	0.3306
chr	3918614	3918615	0.1368
chr	3918615	3918617	0.0798
chr	3918617	3918620	0.0684
chr	3918620	3918624	0.0456
chr	3918624	3918626	0.0684
chr	3918626	3918627	0.2166
chr	3918627	3918633	0.2394
chr	3918633	3918641	0.228
chr	3918641	3918643	0.2166
chr	3918643	3918645	0.1824
chr	3918645	3918646	0.171
chr	3918646	3918647	0.1368
chr	3918647	3918648	0.1026
chr	3918651	3918663	0.0456
chr	3918663	3918672	0.057
chr	3918672	3918676	0.0684
chr	3918676	3918677	0.1026
chr	3918677	3918681	0.0912
chr	3918681	3918682	0.114
chr	3918682	3918683	0.1254
chr	3918683	3918684	0.1026
chr	3918684	3918693	0.114
chr	3918693	3918701	0.1026
chr	3918701	3918703	0.0912
chr	3918703	3918709	0.0228
chr	3918709	3918710	0.0342
chr	3918710	3918712	0.0456
chr	3918712	3918716	0.057
chr	3918716	3918718	0.5814
chr	3918718	3918735	0.627
chr	3918735	3918737	0.6156
chr	3918737	3918738	0.5814
chr	3918738	3918739	0.2508
chr	3918739	3918741	0.057
chr	3918823	3918825	0.285
chr	3918825	3918826	0.6726
chr	3918826	3918827	0.6954
chr	3918827	3918842	0.7752
chr	3918842	3918843	0.7638
chr	3918843	3918845	0.7524
chr	3918845	3918846	0.5928
chr	3918846	3918848	0.2394
chr	3918848	3918849	0.171
chr	3918849	3918850	0.114
chr	3918850	3918851	0.1026
chr	3918867	3918869	0.5244
chr	3918869	3918884	0.6042
chr	3918884	3918886	0.5928
chr	3918886	3918887	0.4332
chr	3918887	3918888	0.3648
chr	3918888	3918889	0.1368
chr	3918889	3918890	0.0684
chr	3918890	3918891	0.057
chr	3918891	3918892	0.0342
chr	3918922	3918931	0.0342
chr	3918931	3918932	0.1938
chr	3918932	3918937	0.3192
chr	3918937	3918939	0.3648
chr	3918939	3918943	0.3762
chr	3918943	3918949	0.3534
chr	3918949	3918950	0.342
chr	3918950	3918951	0.3078
chr	3918951	3918952	0.285
chr	3918952	3918953	0.228
chr	3918953	3918954	0.2052
chr	3918954	3918955	0.1254
chr	3918955	3918956	0.0912
chr	3918956	3918957	0.1026
chr	3918957	3918958	0.0912
chr	3918958	3918959	0.0798
chr	3918959	3918963	0.057
chr	3918963	3918964	0.0456
chr	3918964	3918969	0.057
chr	3918969	3918970	0.1368
chr	3918970	3918971	0.1482
chr	3918971	3918973	0.1596
chr	3918973	3918974	0.2166
chr	3918974	3918975	54.8226
chr	3918975	3918976	54.8568
chr	3918976	3918977	54.9936
chr	3918977	3918978	55.0962
chr	3918978	3918979	55.1076
chr	3918979	3918981	55.29
chr	3918981	3918985	55.3014
chr	3918985	3918986	55.29
chr	3918986	3918989	55.3356
chr	3918989	3918990	55.347
chr	3918990	3918991	55.3242
chr	3918991	3918992	55.0848
chr	3918992	3918993	54.7428
chr	3918993	3918994	54.6516
chr	3918994	3918995	53.9676
chr	3918995	3918996	53.8422
chr	3918996	3918997	7.1364
chr	3918997	3918998	0.8778
chr	3918998	3918999	0.4788
chr	3918999	3919000	0.4446
chr	3919000	3919001	0.4218
chr	3919001	3919002	0.2394
chr	3919002	3919003	1.4136
chr	3919003	3919005	1.425
chr	3919005	3919006	1.4364
chr	3919006	3919007	1.425
chr	3919007	3919008	1.3908
chr	3919008	3919012	1.2996
chr	3919012	3919013	1.3452
chr	3919013	3919015	1.368
chr	3919015	3919019	1.3794
chr	3919019	3919020	1.5732
chr	3919020	3919022	1.539
chr	3919022	3919023	1.5162
chr	3919023	3919024	1.0374
chr	3919024	3919025	0.7068
chr	3919025	3919027	0.3876
chr	3919027	3919032	0.3648
chr	3919032	3919034	0.342
chr	3919034	3919035	0.285
chr	3919035	3919039	0.2736
chr	3919039	3919041	0.2622
chr	3919041	3919042	0.1368
chr	3919042	3919043	0.057
chr	3919043	3919044	0.0342
chr	3919044	3919049	0.0228
chr	3919049	3919054	0.0114
chr	3919054	3919055	0.171
chr	3919055	3919056	1.3224
chr	3919056	3919057	1.3338
chr	3919057	3919058	1.6302
chr	3919058	3919062	1.653
chr	3919062	3919064	1.6758
chr	3919064	3919071	1.7214
chr	3919071	3919072	1.8468
chr	3919072	3919073	1.8126
chr	3919073	3919074	1.7784
chr	3919074	3919075	1.767
chr	3919075	3919076	1.653
chr	3919076	3919077	1.2198
chr	3919077	3919078	1.1514
chr	3919078	3919079	0.5586
chr	3919079	3919080	0.285
chr	3919080	3919081	0.2964
chr	3919081	3919082	0.342
chr	3919082	3919083	0.3306
chr	3919083	3919085	2.3712
chr	3919085	3919086	2.3826
chr	3919086	3919087	17.9436
chr	3919087	3919090	17.9778
chr	3919090	3919091	17.9892
chr	3919091	3919092	18.0006
chr	3919092	3919093	18.1488
chr	3919093	3919097	18.0462
chr	3919097	3919100	18.0234
chr	3919100	3919101	17.9436
chr	3919101	3919102	17.4648
chr	3919102	3919103	17.2482
chr	3919103	3919104	16.7922
chr	3919104	3919105	15.8118
chr	3919105	3919106	14.8086
chr	3919106	3919107	12.3006
chr	3919107	3919108	8.0142
chr	3919108	3919109	6.4524
chr	3919109	3919110	6.0078
chr	3919110	3919111	5.1756
chr	3919111	3919112	5.187
chr	3919112	3919113	5.1186
chr	3919113	3919114	5.2212
chr	3919114	3919115	5.2098
chr	3919115	3919116	5.1984
chr	3919116	3919117	5.415
chr	3919117	3919118	8.1282
chr	3919118	3919120	10.1688
chr	3919120	3919121	12.141
chr	3919121	3919122	12.1182
chr	3919122	3919123	12.1524
chr	3919123	3919124	12.1866
chr	3919124	3919125	12.1068
chr	3919125	3919126	12.0612
chr	3919126	3919127	12.0156
chr	3919127	3919128	11.5254
chr	3919128	3919129	11.0808
chr	3919129	3919130	10.1004
chr	3919130	3919131	9.5988
chr	3919131	3919132	9.5076
chr	3919132	3919133	8.9034
chr	3919133	3919134	8.6982
chr	3919134	3919135	8.151
chr	3919135	3919136	11.913
chr	3919136	3919137	12.0954
chr	3919137	3919138	11.3316
chr	3919138	3919139	10.488
chr	3919139	3919140	8.0826
chr	3919140	3919141	7.7178
chr	3919141	3919142	6.5208
chr	3919142	3919143	6.441
chr	3919143	3919144	6.3384
chr	3919144	3919145	6.2586
chr	3919145	3919146	6.3042
chr	3919146	3919147	6.2472
chr	3919147	3919148	32.9346
chr	3919148	3919149	33.1398
chr	3919149	3919150	33.1626
chr	3919150	3919151	33.1284
chr	3919151	3919152	33.06
chr	3919152	3919153	32.8206
chr	3919153	3919154	32.775
chr	3919154	3919155	32.4444
chr	3919155	3919156	32.1252
chr	3919156	3919157	29.6172
chr	3919157	3919158	28.5456
chr	3919158	3919159	28.4544
chr	3919159	3919160	28.5
chr	3919160	3919161	28.386
chr	3919161	3919162	31.6578
chr	3919162	3919163	31.4412
chr	3919163	3919164	31.7946
chr	3919164	3919165	31.5324
chr	3919165	3919166	31.4298
chr	3919166	3919167	33.117
chr	3919167	3919168	30.552
chr	3919168	3919169	77.5884
chr	3919169	3919170	81.7494
chr	3919170	3919171	81.7722
chr	3919171	3919172	81.2022
chr	3919172	3919173	81.2478
chr	3919173	3919174	81.2364
chr	3919174	3919175	81.1452
chr	3919175	3919176	80.8146
chr	3919176	3919177	80.6436
chr	3919177	3919178	80.6322
chr	3919178	3919180	80.5638
chr	3919180	3919181	80.4612
chr	3919181	3919182	79.8
chr	3919182	3919183	79.4352
chr	3919183	3919184	77.7594
chr	3919184	3919185	75.924
chr	3919185	3919186	75.411
chr	3919186	3919187	74.8752
chr	3919187	3919188	64.581
chr	3919188	3919189	63.1674
chr	3919189	3919190	26.8812
chr	3919190	3919191	6.498
chr	3919191	3919192	5.7114
chr	3919192	3919193	4.7196
chr	3919193	3919194	3.4314
chr	3919194	3919195	1.7214
chr	3919195	3919196	1.3908
chr	3919196	3919197	1.1286
chr	3919197	3919200	1.1058
chr	3919200	3919201	1.083
chr	3919201	3919203	1.0488
chr	3919203	3919206	0.9576
chr	3919206	3919208	0.9006
chr	3919208	3919209	0.8094
chr	3919209	3919210	0.6726
chr	3919210	3919211	0.2166
chr	3919211	3919213	0.0912
chr	3919213	3919214	0.0684
chr	3919214	3919219	0.057
chr	3919219	3919225	0.0456
chr	3919225	3919234	0.0342
chr	3919234	3919237	0.114
chr	3919237	3919238	0.1026
chr	3919238	3919253	0.1254
chr	3919253	3919256	0.114
chr	3919256	3919257	0.0456
chr	3919257	3919258	0.0228
chr	3919258	3919260	0.0342
chr	3919260	3919264	0.0798
chr	3919264	3919266	0.0912
chr	3919266	3919268	0.1026
chr	3919268	3919269	0.114
chr	3919269	3919270	0.2622
chr	3919270	3919281	0.2736
chr	3919281	3919282	0.2508
chr	3919282	3919283	0.4104
chr	3919283	3919289	0.3762
chr	3919289	3919290	0.3648
chr	3919290	3919291	0.342
chr	3919291	3919292	0.3192
chr	3919292	3919293	0.2394
chr	3919293	3919300	0.228
chr	3919300	3919302	0.2166
chr	3919302	3919303	0.2052
chr	3919303	3919304	0.1596
chr	3919304	3919305	0.114
chr	3919305	3919306	0.1026
chr	3919306	3919308	0.0798
chr	3919308	3919310	0.0912
chr	3919310	3919311	0.1938
chr	3919311	3919313	0.285
chr	3919313	3919317	0.2736
chr	3919317	3919321	0.285
chr	3919321	3919322	0.3192
chr	3919322	3919323	0.3876
chr	3919323	3919325	0.4218
chr	3919325	3919326	0.4332
chr	3919326	3919327	0.684
chr	3919327	3919328	0.9576
chr	3919328	3919329	0.9462
chr	3919329	3919330	0.9348
chr	3919330	3919331	0.9234
chr	3919331	3919332	0.8208
chr	3919332	3919334	0.8892
chr	3919334	3919337	0.9006
chr	3919337	3919341	0.912
chr	3919341	3919343	0.9006
chr	3919343	3919344	2.0634
chr	3919344	3919345	4.5486
chr	3919345	3919346	4.8336
chr	3919346	3919347	4.9248
chr	3919347	3919348	4.7538
chr	3919348	3919349	4.7196
chr	3919349	3919350	4.674
chr	3919350	3919352	4.6968
chr	3919352	3919353	4.6854
chr	3919353	3919354	4.5486
chr	3919354	3919355	4.503
chr	3919355	3919357	4.5144
chr	3919357	3919358	4.503
chr	3919358	3919359	4.5258
chr	3919359	3919360	4.8108
chr	3919360	3919361	4.788
chr	3919361	3919362	4.7652
chr	3919362	3919363	4.6968
chr	3919363	3919364	4.5144
chr	3919364	3919365	5.2668
chr	3919365	3919366	171.217
chr	3919366	3919367	173.28
chr	3919367	3919368	174.477
chr	3919368	3919369	174.363
chr	3919369	3919370	174.306
chr	3919370	3919371	174.329
chr	3919371	3919372	174.488
chr	3919372	3919373	174.637
chr	3919373	3919374	174.751
chr	3919374	3919375	174.739
chr	3919375	3919376	174.876
chr	3919376	3919377	174.887
chr	3919377	3919378	174.933
chr	3919378	3919379	174.956
chr	3919379	3919381	174.944
chr	3919381	3919382	174.659
chr	3919382	3919383	173.041
chr	3919383	3919384	172.733
chr	3919384	3919385	139.718
chr	3919385	3919386	130.895
chr	3919386	3919387	63.9882
chr	3919387	3919388	6.2358
chr	3919388	3919389	4.3548
chr	3919389	3919390	2.2002
chr	3919390	3919391	0.798
chr	3919391	3919392	0.7638
chr	3919392	3919393	0.4788
chr	3919393	3919394	0.4104
chr	3919394	3919395	0.1824
chr	3919395	3919397	0.0912
chr	3919397	3919398	0.057
chr	3919398	3919402	0.0456
chr	3919402	3919403	0.0342
chr	3919403	3919404	0.0456
chr	3919404	3919405	0.0798
chr	3919405	3919406	0.0912
chr	3919406	3919408	0.114
chr	3919408	3919409	0.1482
chr	3919409	3919410	1.8354
chr	3919410	3919411	1.9266
chr	3919411	3919412	3.2034
chr	3919412	3919413	3.2148
chr	3919413	3919415	4.8108
chr	3919415	3919421	4.8564
chr	3919421	3919424	4.8906
chr	3919424	3919425	4.8792
chr	3919425	3919426	4.845
chr	3919426	3919427	4.8222
chr	3919427	3919428	4.7994
chr	3919428	3919429	4.7652
chr	3919429	3919430	4.3434
chr	3919430	3919431	4.2066
chr	3919431	3919432	2.5764
chr	3919432	3919433	2.3826
chr	3919433	3919434	1.6644
chr	3919434	3919435	1.0944
chr	3919435	3919436	0.3534
chr	3919436	3919437	0.2622
chr	3919437	3919438	0.2508
chr	3919438	3919439	0.1254
chr	3919439	3919445	0.114
chr	3919445	3919446	0.1026
chr	3919446	3919447	0.0912
chr	3919447	3919450	0.0684
chr	3919450	3919451	0.057
chr	3919451	3919465	0.0342
chr	3919465	3919466	6.9198
chr	3919466	3919467	7.5582
chr	3919467	3919469	7.5696
chr	3919469	3919470	7.581
chr	3919470	3919471	15.0024
chr	3919471	3919475	15.6294
chr	3919475	3919476	15.7092
chr	3919476	3919481	15.7206
chr	3919481	3919482	15.7092
chr	3919482	3919484	15.6294
chr	3919484	3919485	15.5952
chr	3919485	3919486	15.561
chr	3919486	3919487	15.3216
chr	3919487	3919488	8.55
chr	3919488	3919489	7.7862
chr	3919489	3919490	7.5012
chr	3919490	3919491	6.5208
chr	3919491	3919492	6.042
chr	3919492	3919493	3.3972
chr	3919493	3919494	2.9526
chr	3919494	3919495	0.2964
chr	3919495	3919496	0.228
chr	3919496	3919497	0.1368
chr	3919497	3919500	0.0912
chr	3919500	3919502	0.1026
chr	3919502	3919506	0.2622
chr	3919506	3919507	0.2508
chr	3919507	3919509	0.3762
chr	3919509	3919515	0.4902
chr	3919515	3919517	0.5016
chr	3919517	3919522	0.513
chr	3919522	3919523	0.399
chr	3919523	3919524	0.4788
chr	3919524	3919525	0.4902
chr	3919525	3919527	0.4788
chr	3919527	3919528	2.4168
chr	3919528	3919529	3.1122
chr	3919529	3919530	3.249
chr	3919530	3919531	3.0894
chr	3919531	3919539	3.1122
chr	3919539	3919542	3.1236
chr	3919542	3919545	3.1008
chr	3919545	3919546	3.078
chr	3919546	3919547	3.0552
chr	3919547	3919548	3.2262
chr	3919548	3919549	2.8614
chr	3919549	3919550	5.5974
chr	3919550	3919551	7.2504
chr	3919551	3919552	111.948
chr	3919552	3919553	112.256
chr	3919553	3919555	113.464
chr	3919555	3919559	113.476
chr	3919559	3919561	113.487
chr	3919561	3919562	113.476
chr	3919562	3919563	113.487
chr	3919563	3919566	113.476
chr	3919566	3919567	113.407
chr	3919567	3919568	113.213
chr	3919568	3919569	112.256
chr	3919569	3919570	111.766
chr	3919570	3919571	106.499
chr	3919571	3919572	98.9178
chr	3919572	3919573	5.7456
chr	3919573	3919574	3.1578
chr	3919574	3919575	1.0944
chr	3919575	3919576	0.7866
chr	3919576	3919577	0.5244
chr	3919577	3919578	0.342
chr	3919578	3919579	0.1482
chr	3919579	3919581	0.0798
chr	3919581	3919583	0.057
chr	3919583	3919584	0.0456
chr	3919584	3919586	0.0228
chr	3919591	3919594	0.0114
chr	3919594	3919598	0.0228
chr	3919598	3919599	0.1596
chr	3919599	3919600	0.7752
chr	3919600	3919601	0.798
chr	3919601	3919603	2.28
chr	3919603	3919605	4.9248
chr	3919605	3919607	4.9476
chr	3919607	3919610	4.9704
chr	3919610	3919618	5.016
chr	3919618	3919619	5.0046
chr	3919619	3919620	4.731
chr	3919620	3919621	5.4948
chr	3919621	3919622	6.3156
chr	3919622	3919623	6.2358
chr	3919623	3919624	4.8792
chr	3919624	3919625	4.2636
chr	3919625	3919626	2.5878
chr	3919626	3919627	2.5422
chr	3919627	3919629	2.6106
chr	3919629	3919631	2.5992
chr	3919631	3919635	2.6106
chr	3919635	3919637	2.622
chr	3919637	3919639	4.1952
chr	3919639	3919640	4.1838
chr	3919640	3919641	4.161
chr	3919641	3919642	6.0192
chr	3919642	3919643	6.1674
chr	3919643	3919644	6.1446
chr	3919644	3919645	6.156
chr	3919645	3919646	5.1756
chr	3919646	3919647	5.1528
chr	3919647	3919648	4.9704
chr	3919648	3919650	4.9818
chr	3919650	3919651	4.9704
chr	3919651	3919653	5.073
chr	3919653	3919654	5.0616
chr	3919654	3919655	5.0502
chr	3919655	3919656	4.959
chr	3919656	3919658	4.9362
chr	3919658	3919659	5.2098
chr	3919659	3919660	4.8678
chr	3919660	3919661	4.6854
chr	3919661	3919662	4.389
chr	3919662	3919663	3.2262
chr	3919663	3919664	2.964
chr	3919664	3919665	2.8956
chr	3919665	3919666	2.8158
chr	3919666	3919667	1.7556
chr	3919667	3919668	1.6986
chr	3919668	3919669	1.6188
chr	3919669	3919670	1.6074
chr	3919670	3919671	1.5618
chr	3919671	3919672	1.5048
chr	3919672	3919673	1.2654
chr	3919673	3919677	1.2198
chr	3919677	3919678	1.14
chr	3919678	3919679	1.0602
chr	3919679	3919680	0.9462
chr	3919680	3919681	0.9006
chr	3919681	3919682	0.8892
chr	3919682	3919683	0.7182
chr	3919683	3919684	0.285
chr	3919684	3919685	0.114
chr	3919685	3919687	0.0798
chr	3919687	3919688	0.057
chr	3919689	3919691	0.057
chr	3919691	3919692	0.1938
chr	3919692	3919693	0.9234
chr	3919693	3919695	1.0716
chr	3919695	3919696	1.083
chr	3919696	3919700	1.0944
chr	3919700	3919709	1.1058
chr	3919709	3919710	1.0944
chr	3919710	3919711	0.9234
chr	3919711	3919713	0.8778
chr	3919713	3919714	0.171
chr	3919714	3919715	0.0798
chr	3919715	3919716	0.0684
chr	3919716	3919717	0.0456
chr	3919717	3919720	0.0342
chr	3919720	3919726	0.0228
chr	3919726	3919727	0.0342
chr	3919727	3919736	0.0684
chr	3919736	3919746	0.057
chr	3919746	3919748	0.0684
chr	3919748	3919749	4.2636
chr	3919749	3919751	4.2864
chr	3919751	3919755	4.2978
chr	3919755	3919757	10.374
chr	3919757	3919758	10.4196
chr	3919758	3919761	10.4538
chr	3919761	3919764	10.4652
chr	3919764	3919765	10.4538
chr	3919765	3919766	10.26
chr	3919766	3919767	10.2258
chr	3919767	3919768	10.2144
chr	3919768	3919769	10.146
chr	3919769	3919770	8.6526
chr	3919770	3919771	6.8286
chr	3919771	3919772	6.6804
chr	3919772	3919773	6.4752
chr	3919773	3919774	6.1674
chr	3919774	3919775	5.1642
chr	3919775	3919776	4.5372
chr	3919776	3919777	0.912
chr	3919777	3919778	0.5814
chr	3919778	3919779	0.342
chr	3919779	3919780	0.171
chr	3919780	3919781	0.1596
chr	3919781	3919782	0.1482
chr	3919782	3919783	0.1254
chr	3919783	3919800	0.0342
chr	3919800	3919802	0.0228
chr	3919802	3919806	0.0114
chr	3919806	3919814	0.0228
chr	3919814	3919816	0.0342
chr	3919816	3919817	0.0456
chr	3919817	3919818	0.0342
chr	3919818	3919819	0.057
chr	3919819	3919820	0.1026
chr	3919820	3919821	0.6042
chr	3919821	3919822	1.2426
chr	3919822	3919824	1.2882
chr	3919824	3919832	1.2996
chr	3919832	3919836	1.311
chr	3919836	3919837	1.3224
chr	3919837	3919838	1.3566
chr	3919838	3919840	1.368
chr	3919840	3919841	1.1628
chr	3919841	3919842	1.0716
chr	3919842	3919843	0.4218
chr	3919843	3919844	0.3876
chr	3919844	3919845	0.2736
chr	3919845	3919847	0.285
chr	3919847	3919848	0.2622
chr	3919848	3919849	0.2394
chr	3919849	3919850	0.285
chr	3919850	3919851	0.456
chr	3919851	3919855	0.4446
chr	3919855	3919856	0.513
chr	3919856	3919857	0.5016
chr	3919857	3919858	0.513
chr	3919858	3919859	0.6726
chr	3919859	3919860	0.6612
chr	3919860	3919861	0.627
chr	3919861	3919862	8.5956
chr	3919862	3919863	9.405
chr	3919863	3919866	9.3822
chr	3919866	3919867	9.3708
chr	3919867	3919869	9.3252
chr	3919869	3919871	9.3138
chr	3919871	3919872	9.2112
chr	3919872	3919873	9.177
chr	3919873	3919875	9.1656
chr	3919875	3919876	9.1542
chr	3919876	3919877	9.1314
chr	3919877	3919878	8.9946
chr	3919878	3919879	8.9718
chr	3919879	3919880	8.949
chr	3919880	3919881	8.6868
chr	3919881	3919882	6.2244
chr	3919882	3919883	4.7994
chr	3919883	3919884	0.9348
chr	3919884	3919885	0.8208
chr	3919885	3919886	0.8322
chr	3919886	3919887	0.7524
chr	3919887	3919888	0.741
chr	3919888	3919890	0.7296
chr	3919890	3919892	0.7182
chr	3919892	3919893	0.6384
chr	3919893	3919894	0.4218
chr	3919894	3919895	0.0912
chr	3919895	3919902	0.0798
chr	3919902	3919904	0.0684
chr	3919904	3919907	0.0456
chr	3919907	3919908	0.5472
chr	3919908	3919909	1.2654
chr	3919909	3919910	1.881
chr	3919910	3919911	2.4852
chr	3919911	3919912	6.4296
chr	3919912	3919913	6.5664
chr	3919913	3919915	6.5892
chr	3919915	3919916	6.6006
chr	3919916	3919917	6.669
chr	3919917	3919918	6.6576
chr	3919918	3919924	6.669
chr	3919924	3919927	6.6348
chr	3919927	3919928	6.3042
chr	3919928	3919929	6.0192
chr	3919929	3919930	5.3694
chr	3919930	3919931	3.99
chr	3919931	3919932	2.5764
chr	3919932	3919933	0.6612
chr	3919933	3919934	0.4218
chr	3919934	3919935	0.3876
chr	3919935	3919936	0.285
chr	3919936	3919937	0.2622
chr	3919937	3919938	0.2394
chr	3919938	3919940	0.1938
chr	3919940	3919941	0.1824
chr	3919941	3919942	0.171
chr	3919942	3919946	0.1482
chr	3919946	3919949	0.1254
chr	3919949	3919951	0.1026
chr	3919951	3919952	0.0456
chr	3919952	3919953	0.114
chr	3919953	3919958	2.679
chr	3919958	3919959	2.7018
chr	3919959	3919960	6.4638
chr	3919960	3919961	9.7242
chr	3919961	3919962	10.3626
chr	3919962	3919963	15.6294
chr	3919963	3919970	15.6522
chr	3919970	3919971	15.618
chr	3919971	3919972	15.6294
chr	3919972	3919973	15.6066
chr	3919973	3919974	15.5382
chr	3919974	3919975	13.7598
chr	3919975	3919976	13.6116
chr	3919976	3919977	13.5318
chr	3919977	3919978	13.4064
chr	3919978	3919979	13.2924
chr	3919979	3919980	11.7078
chr	3919980	3919981	9.7356
chr	3919981	3919982	6.9768
chr	3919982	3919983	5.4036
chr	3919983	3919984	1.2312
chr	3919984	3919985	1.0032
chr	3919985	3919986	0.9348
chr	3919986	3919987	0.9006
chr	3919987	3919988	0.855
chr	3919988	3919991	0.8322
chr	3919991	3919993	0.8436
chr	3919993	3919994	0.8892
chr	3919994	3919995	0.912
chr	3919995	3919996	2.2458
chr	3919996	3919997	2.4624
chr	3919997	3919998	2.6904
chr	3919998	3919999	2.7816
chr	3919999	3920000	2.793
chr	3920000	3920001	2.7816
chr	3920001	3920002	2.4396
chr	3920002	3920003	2.2572
chr	3920003	3920004	2.2686
chr	3920004	3920005	2.1546
chr	3920005	3920006	2.5308
chr	3920006	3920007	2.5764
chr	3920007	3920008	2.5536
chr	3920008	3920010	2.5422
chr	3920010	3920011	2.5308
chr	3920011	3920013	2.4966
chr	3920013	3920014	2.4852
chr	3920014	3920015	2.2914
chr	3920015	3920016	1.8012
chr	3920016	3920017	1.3338
chr	3920017	3920018	1.0944
chr	3920018	3920019	0.9234
chr	3920019	3920020	0.7524
chr	3920020	3920021	0.6612
chr	3920021	3920022	0.6042
chr	3920022	3920023	0.5928
chr	3920023	3920024	0.5358
chr	3920024	3920026	0.513
chr	3920026	3920027	0.4446
chr	3920027	3920028	0.1824
chr	3920028	3920029	0.114
chr	3920029	3920031	0.1254
chr	3920031	3920036	0.114
chr	3920036	3920038	0.1254
chr	3920038	3920040	0.1368
chr	3920040	3920043	0.1482
chr	3920043	3920045	0.1938
chr	3920045	3920046	0.1824
chr	3920046	3920048	0.1596
chr	3920048	3920058	0.1368
chr	3920058	3920059	0.1824
chr	3920059	3920060	0.171
chr	3920060	3920062	0.1368
chr	3920062	3920064	0.1254
chr	3920064	3920065	0.1368
chr	3920065	3920066	0.0912
chr	3920066	3920071	0.1026
chr	3920071	3920075	0.1254
chr	3920075	3920080	0.1368
chr	3920080	3920081	0.1482
chr	3920081	3920084	0.1824
chr	3920084	3920085	0.171
chr	3920085	3920087	0.1824
chr	3920087	3920088	0.1938
chr	3920088	3920089	0.285
chr	3920089	3920093	0.2964
chr	3920093	3920094	0.4446
chr	3920094	3920095	0.456
chr	3920095	3920096	0.5358
chr	3920096	3920097	1.4934
chr	3920097	3920098	5.8368
chr	3920098	3920099	9.3936
chr	3920099	3920100	10.0662
chr	3920100	3920101	10.203
chr	3920101	3920102	10.3398
chr	3920102	3920103	24.9546
chr	3920103	3920106	25.1028
chr	3920106	3920108	25.137
chr	3920108	3920110	25.1484
chr	3920110	3920113	25.1142
chr	3920113	3920114	25.0686
chr	3920114	3920115	25.023
chr	3920115	3920116	24.8634
chr	3920116	3920118	24.6582
chr	3920118	3920119	24.1224
chr	3920119	3920120	15.3786
chr	3920120	3920121	15.2874
chr	3920121	3920122	15.2532
chr	3920122	3920123	13.8054
chr	3920123	3920124	9.1998
chr	3920124	3920125	6.5892
chr	3920125	3920126	2.0064
chr	3920126	3920127	1.6074
chr	3920127	3920128	1.5618
chr	3920128	3920129	1.0374
chr	3920129	3920133	1.0146
chr	3920133	3920134	1.026
chr	3920134	3920135	1.083
chr	3920135	3920137	1.0944
chr	3920137	3920138	1.0488
chr	3920138	3920139	1.026
chr	3920139	3920140	1.0488
chr	3920140	3920141	1.596
chr	3920141	3920142	1.5504
chr	3920142	3920143	1.5162
chr	3920143	3920144	1.482
chr	3920144	3920146	1.3452
chr	3920146	3920147	1.71
chr	3920147	3920148	1.7328
chr	3920148	3920149	1.71
chr	3920149	3920154	1.6872
chr	3920154	3920156	1.6644
chr	3920156	3920157	1.653
chr	3920157	3920159	1.6758
chr	3920159	3920160	1.653
chr	3920160	3920161	1.6302
chr	3920161	3920162	1.3338
chr	3920162	3920163	1.0716
chr	3920163	3920166	1.0032
chr	3920166	3920167	0.9462
chr	3920167	3920171	0.9348
chr	3920171	3920172	0.7296
chr	3920172	3920173	1.7556
chr	3920173	3920174	18.2628
chr	3920174	3920175	38.817
chr	3920175	3920176	38.8968
chr	3920176	3920177	39.2502
chr	3920177	3920179	39.2388
chr	3920179	3920180	39.2502
chr	3920180	3920186	39.2616
chr	3920186	3920188	39.3072
chr	3920188	3920189	39.3186
chr	3920189	3920190	39.273
chr	3920190	3920191	38.3838
chr	3920191	3920192	37.8822
chr	3920192	3920193	36.9816
chr	3920193	3920194	34.0746
chr	3920194	3920195	9.3822
chr	3920195	3920196	1.0716
chr	3920196	3920197	0.5472
chr	3920197	3920198	0.4788
chr	3920198	3920199	0.228
chr	3920199	3920201	0.1824
chr	3920201	3920203	0.1596
chr	3920203	3920204	0.1482
chr	3920204	3920205	0.1596
chr	3920205	3920208	0.1482
chr	3920208	3920209	0.1368
chr	3920209	3920212	0.0798
chr	3920212	3920213	0.0342
chr	3920213	3920217	0.0228
chr	3920217	3920219	0.0342
chr	3920219	3920226	0.0228
chr	3920226	3920232	0.0114
chr	3920232	3920233	0.0228
chr	3920233	3920237	0.0798
chr	3920237	3920239	0.2736
chr	3920239	3920240	0.8322
chr	3920240	3920241	0.8664
chr	3920241	3920244	0.8892
chr	3920244	3920245	0.9576
chr	3920245	3920246	2.166
chr	3920246	3920248	2.5308
chr	3920248	3920249	2.5422
chr	3920249	3920254	2.5536
chr	3920254	3920255	2.4966
chr	3920255	3920256	2.3826
chr	3920256	3920257	2.3712
chr	3920257	3920258	2.28
chr	3920258	3920259	2.2344
chr	3920259	3920260	2.1318
chr	3920260	3920261	2.0634
chr	3920261	3920262	2.0406
chr	3920262	3920263	1.8012
chr	3920263	3920264	1.6644
chr	3920264	3920265	1.7328
chr	3920265	3920266	1.8354
chr	3920266	3920267	1.6188
chr	3920267	3920268	0.7296
chr	3920268	3920269	0.5472
chr	3920269	3920270	0.3648
chr	3920270	3920278	0.8094
chr	3920278	3920279	4.5372
chr	3920279	3920285	4.5486
chr	3920285	3920286	4.4118
chr	3920286	3920287	4.4004
chr	3920287	3920289	4.3548
chr	3920289	3920290	4.275
chr	3920290	3920291	4.0356
chr	3920291	3920292	3.876
chr	3920292	3920293	3.7734
chr	3920293	3920295	3.7392
chr	3920295	3920296	3.6936
chr	3920296	3920297	3.6708
chr	3920297	3920298	3.6594
chr	3920298	3920299	3.6024
chr	3920299	3920300	1.254
chr	3920300	3920301	0.0912
chr	3920301	3920302	0.057
chr	3920302	3920303	0.0342
chr	3920303	3920317	0.0114
chr	3920317	3920318	0.0798
chr	3920318	3920319	0.1368
chr	3920319	3920320	1.7784
chr	3920320	3920322	2.0178
chr	3920322	3920323	2.0976
chr	3920323	3920324	2.2686
chr	3920324	3920325	2.4852
chr	3920325	3920329	2.5878
chr	3920329	3920335	2.5992
chr	3920335	3920336	2.5878
chr	3920336	3920337	2.4396
chr	3920337	3920338	2.4054
chr	3920338	3920339	2.394
chr	3920339	3920340	2.3484
chr	3920340	3920341	1.5276
chr	3920341	3920343	1.0488
chr	3920343	3920344	0.9804
chr	3920344	3920345	0.6726
chr	3920345	3920346	0.5586
chr	3920346	3920347	0.3648
chr	3920347	3920348	0.2964
chr	3920348	3920356	0.285
chr	3920356	3920357	0.2736
chr	3920357	3920358	0.2508
chr	3920358	3920359	0.2394
chr	3920359	3920360	0.2166
chr	3920360	3920361	0.1938
chr	3920361	3920362	0.1824
chr	3920362	3920363	0.0912
chr	3920363	3920367	0.057
chr	3920367	3920368	0.0342
chr	3920368	3920372	0.0228
chr	3920372	3920373	0.2052
chr	3920373	3920377	0.228
chr	3920377	3920381	0.2394
chr	3920381	3920384	0.228
chr	3920384	3920389	0.2166
chr	3920389	3920393	0.2394
chr	3920393	3920394	0.171
chr	3920394	3920399	0.1254
chr	3920399	3920401	0.114
chr	3920401	3920404	0.1368
chr	3920404	3920410	0.1254
chr	3920410	3920414	0.114
chr	3920414	3920416	0.1026
chr	3920416	3920419	0.0228
chr	3920420	3920430	0.0114
chr	3920430	3920436	0.0228
chr	3920436	3920437	0.0342
chr	3920437	3920438	0.0912
chr	3920438	3920439	0.114
chr	3920439	3920440	0.1254
chr	3920440	3920442	0.3078
chr	3920442	3920447	2.2458
chr	3920447	3920449	2.3712
chr	3920449	3920452	2.3826
chr	3920452	3920455	2.3712
chr	3920455	3920459	2.3598
chr	3920459	3920460	2.3484
chr	3920460	3920461	2.2116
chr	3920461	3920462	2.2002
chr	3920462	3920463	1.9038
chr	3920463	3920464	1.6986
chr	3920464	3920465	1.3338
chr	3920465	3920466	1.2312
chr	3920466	3920467	0.4446
chr	3920467	3920469	0.6042
chr	3920469	3920471	0.456
chr	3920471	3920472	0.4674
chr	3920472	3920473	0.4104
chr	3920473	3920474	0.399
chr	3920474	3920476	0.5928
chr	3920476	3920477	0.6042
chr	3920477	3920484	0.5928
chr	3920484	3920485	0.6042
chr	3920485	3920486	0.7638
chr	3920486	3920487	0.7752
chr	3920487	3920488	0.8094
chr	3920488	3920489	0.855
chr	3920489	3920490	17.67
chr	3920490	3920491	18.069
chr	3920491	3920492	18.1374
chr	3920492	3920493	17.9778
chr	3920493	3920496	17.8296
chr	3920496	3920499	17.8068
chr	3920499	3920502	17.784
chr	3920502	3920504	17.7726
chr	3920504	3920505	17.727
chr	3920505	3920506	17.7156
chr	3920506	3920507	17.5446
chr	3920507	3920508	17.4648
chr	3920508	3920509	14.25
chr	3920509	3920510	12.0726
chr	3920510	3920511	0.5586
chr	3920511	3920512	0.4674
chr	3920512	3920513	0.4104
chr	3920513	3920514	0.2964
chr	3920514	3920515	0.1254
chr	3920515	3920517	0.0228
chr	3920517	3920518	0.0114
chr	3920521	3920533	0.0684
chr	3920533	3920541	0.0912
chr	3920541	3920542	0.0684
chr	3920542	3920543	0.0228
chr	3920543	3920552	0.0342
chr	3920552	3920553	0.057
chr	3920553	3920554	0.456
chr	3920554	3920555	0.4674
chr	3920555	3920556	1.0944
chr	3920556	3920557	1.3566
chr	3920557	3920559	1.5162
chr	3920559	3920560	1.596
chr	3920560	3920562	1.8582
chr	3920562	3920563	2.0178
chr	3920563	3920564	2.4852
chr	3920564	3920570	2.508
chr	3920570	3920571	2.4966
chr	3920571	3920572	2.3256
chr	3920572	3920573	2.2116
chr	3920573	3920574	2.0064
chr	3920574	3920575	1.9152
chr	3920575	3920576	1.8696
chr	3920576	3920577	1.653
chr	3920577	3920578	1.5162
chr	3920578	3920579	1.254
chr	3920579	3920580	1.083
chr	3920580	3920581	0.8436
chr	3920581	3920582	0.741
chr	3920582	3920583	0.7068
chr	3920583	3920584	0.5016
chr	3920584	3920585	0.3534
chr	3920585	3920586	0.0456
chr	3920586	3920590	0.0342
chr	3920590	3920593	0.0228
chr	3920593	3920596	0.0114
chr	3920618	3920630	0.0114
chr	3920630	3920636	0.0228
chr	3920636	3920638	0.0912
chr	3920638	3920642	0.1368
chr	3920642	3920645	0.2166
chr	3920645	3920646	0.2964
chr	3920646	3920647	0.3534
chr	3920647	3920648	0.5016
chr	3920648	3920649	0.5814
chr	3920649	3920650	0.9576
chr	3920650	3920652	0.969
chr	3920652	3920657	1.6188
chr	3920657	3920658	1.5618
chr	3920658	3920659	1.5504
chr	3920659	3920661	1.539
chr	3920661	3920662	1.5048
chr	3920662	3920663	1.4478
chr	3920663	3920664	1.4364
chr	3920664	3920665	1.3908
chr	3920665	3920666	1.3794
chr	3920666	3920667	1.3338
chr	3920667	3920668	1.2996
chr	3920668	3920669	1.2198
chr	3920669	3920670	1.197
chr	3920670	3920671	0.912
chr	3920671	3920672	0.8664
chr	3920672	3920673	0.7068
chr	3920673	3920674	0.456
chr	3920674	3920675	0.3078
chr	3920675	3920676	0.2622
chr	3920676	3920677	0.2394
chr	3920677	3920678	0.228
chr	3920678	3920679	0.2394
chr	3920679	3920680	0.2736
chr	3920680	3920681	4.7082
chr	3920681	3920682	4.9932
chr	3920682	3920684	5.0046
chr	3920684	3920685	5.016
chr	3920685	3920689	5.0274
chr	3920689	3920691	4.9932
chr	3920691	3920693	4.9818
chr	3920693	3920695	4.9476
chr	3920695	3920697	5.0274
chr	3920697	3920698	5.016
chr	3920698	3920699	5.0046
chr	3920699	3920700	4.8222
chr	3920700	3920701	4.5942
chr	3920701	3920702	0.228
chr	3920702	3920703	0.3078
chr	3920703	3920706	0.3192
chr	3920706	3920708	0.3078
chr	3920708	3920712	0.2622
chr	3920712	3920713	0.2508
chr	3920713	3920715	0.2394
chr	3920715	3920716	0.2508
chr	3920716	3920719	0.1482
chr	3920719	3920723	0.1368
chr	3920723	3920728	0.0684
chr	3920728	3920730	0.1482
chr	3920730	3920742	0.2622
chr	3920742	3920743	0.2508
chr	3920743	3920744	0.2394
chr	3920744	3920747	0.228
chr	3920747	3920748	0.2052
chr	3920748	3920749	0.1938
chr	3920749	3920751	0.114
chr	3920751	3920753	0.057
chr	3920753	3920754	0.0456
chr	3920754	3920756	0.0342
chr	3920756	3920757	0.0228
chr	3920763	3920783	0.0114
chr	3920839	3920861	0.0114
chr	3920884	3920904	0.0114
chr	3920904	3920921	0.0456
chr	3920921	3920922	0.0342
chr	3920922	3920925	0.0456
chr	3920925	3920929	0.2508
chr	3920929	3920930	0.2736
chr	3920930	3920932	0.3192
chr	3920932	3920946	0.3306
chr	3920946	3920947	0.3192
chr	3920947	3920948	0.0912
chr	3920948	3920950	0.0798
chr	3920950	3920951	0.0684
chr	3920951	3920953	0.0114
chr	3920976	3920980	0.0228
chr	3920980	3920996	0.0684
chr	3920996	3921000	0.0456
chr	3921000	3921002	0.0228
chr	3921002	3921012	0.0114
chr	3921012	3921013	0.0228
chr	3921013	3921022	0.0342
chr	3921022	3921035	0.0228
chr	3921094	3921109	0.0114
chr	3921109	3921115	0.057
chr	3921115	3921128	0.0456
chr	3921128	3921130	0.057
chr	3921130	3921131	0.0456
chr	3921131	3921135	0.0114
chr	3921135	3921142	0.0228
chr	3921142	3921149	0.0342
chr	3921149	3921154	0.0456
chr	3921154	3921156	0.0342
chr	3921156	3921161	0.0228
chr	3921161	3921163	0.0456
chr	3921163	3921164	0.057
chr	3921164	3921170	0.0912
chr	3921170	3921180	0.0798
chr	3921180	3921184	0.0912
chr	3921184	3921190	0.0342
chr	3921190	3921191	0.0228
chr	3921191	3921199	0.0456
chr	3921199	3921200	0.057
chr	3921200	3921201	0.0684
chr	3921201	3921212	0.1254
chr	3921212	3921215	0.1368
chr	3921215	3921217	0.1254
chr	3921217	3921218	0.114
chr	3921218	3921220	0.1026
chr	3921220	3921221	0.1938
chr	3921221	3921222	0.2508
chr	3921222	3921223	0.4902
chr	3921223	3921224	0.5358
chr	3921224	3921226	0.912
chr	3921226	3921236	0.9234
chr	3921236	3921239	0.912
chr	3921239	3921240	0.9006
chr	3921240	3921241	0.8892
chr	3921241	3921242	0.5928
chr	3921242	3921243	0.5244
chr	3921243	3921244	0.4104
chr	3921244	3921245	0.2964
chr	3921245	3921247	0.0456
chr	3921247	3921249	0.0228
chr	3921249	3921253	0.0114
chr	3921253	3921258	0.0342
chr	3921258	3921274	0.0228
chr	3921274	3921278	0.0456
chr	3921278	3921279	0.0342
chr	3921279	3921296	0.0228
chr	3921299	3921305	0.0114
chr	3921305	3921307	0.3534
chr	3921307	3921316	0.3876
chr	3921316	3921321	0.3762
chr	3921321	3921322	0.3648
chr	3921322	3921327	0.3762
chr	3921327	3921329	0.3078
chr	3921329	3921330	0.285
chr	3921330	3921331	0.2508
chr	3921331	3921332	0.2166
chr	3921332	3921344	0.1938
chr	3921344	3921351	0.1824
chr	3921351	3921352	0.1254
chr	3921352	3921353	0.0798
chr	3921353	3921358	0.0114
chr	3921364	3921365	0.0114
chr	3921365	3921366	0.0228
chr	3921366	3921367	0.0342
chr	3921367	3921376	0.0684
chr	3921376	3921381	0.0798
chr	3921381	3921385	0.0912
chr	3921385	3921387	0.0684
chr	3921387	3921388	0.0456
chr	3921388	3921397	0.0228
chr	3921397	3921403	0.0342
chr	3921403	3921407	0.0228
chr	3921407	3921408	0.2394
chr	3921408	3921409	0.342
chr	3921409	3921419	0.3762
chr	3921419	3921426	0.3534
chr	3921426	3921427	0.342
chr	3921427	3921428	0.3306
chr	3921428	3921431	0.0798
chr	3921431	3921438	0.2166
chr	3921438	3921439	0.228
chr	3921439	3921442	0.2736
chr	3921442	3921448	0.285
chr	3921448	3921450	0.2736
chr	3921450	3921451	0.2622
chr	3921451	3921452	0.228
chr	3921452	3921453	0.2166
chr	3921453	3921454	0.1482
chr	3921454	3921458	0.1254
chr	3921458	3921460	0.114
chr	3921460	3921462	0.3648
chr	3921462	3921465	0.342
chr	3921465	3921466	0.3648
chr	3921466	3921469	0.342
chr	3921469	3921470	0.399
chr	3921470	3921471	0.4902
chr	3921471	3921472	0.5016
chr	3921472	3921473	0.6498
chr	3921473	3921474	0.7638
chr	3921474	3921475	0.7752
chr	3921475	3921478	0.8892
chr	3921478	3921481	0.9348
chr	3921481	3921482	0.8664
chr	3921482	3921483	0.8208
chr	3921483	3921486	0.8094
chr	3921486	3921487	0.7752
chr	3921487	3921491	0.7638
chr	3921491	3921492	0.627
chr	3921492	3921493	0.57
chr	3921493	3921494	0.4446
chr	3921494	3921495	0.285
chr	3921495	3921497	0.2052
chr	3921497	3921498	0.171
chr	3921498	3921499	0.1596
chr	3921499	3921500	0.1254
chr	3921500	3921501	0.1026
chr	3921501	3921502	0.0798
chr	3921502	3921508	0.0342
chr	3921508	3921509	0.3762
chr	3921509	3921510	0.3876
chr	3921510	3921511	0.3762
chr	3921511	3921512	0.3876
chr	3921512	3921513	0.4218
chr	3921513	3921515	0.5928
chr	3921515	3921516	0.6042
chr	3921516	3921517	0.5928
chr	3921517	3921518	2.6676
chr	3921518	3921519	2.6904
chr	3921519	3921520	2.679
chr	3921520	3921527	2.6904
chr	3921527	3921529	2.6106
chr	3921529	3921530	2.451
chr	3921530	3921531	2.3826
chr	3921531	3921533	2.3712
chr	3921533	3921534	2.3028
chr	3921534	3921536	2.0976
chr	3921536	3921537	2.0064
chr	3921537	3921538	1.4592
chr	3921538	3921539	0.741
chr	3921539	3921540	0.171
chr	3921540	3921541	0.0798
chr	3921541	3921542	0.1026
chr	3921542	3921543	0.0684
chr	3921543	3921556	0.057
chr	3921556	3921560	0.0798
chr	3921560	3921562	0.0684
chr	3921562	3921563	0.2736
chr	3921563	3921564	0.57
chr	3921564	3921568	0.5586
chr	3921568	3921577	2.28
chr	3921577	3921578	2.2686
chr	3921578	3921579	2.2572
chr	3921579	3921582	2.2344
chr	3921582	3921583	2.223
chr	3921583	3921584	1.9722
chr	3921584	3921585	1.9152
chr	3921585	3921586	1.8012
chr	3921586	3921587	1.767
chr	3921587	3921588	1.7556
chr	3921588	3921589	1.7214
chr	3921589	3921590	1.4706
chr	3921590	3921591	0.0342
chr	3921591	3921603	0.0228
chr	3921603	3921604	0.0114
chr	3921644	3921664	0.0912
chr	3921664	3921665	0.057
chr	3921672	3921674	0.0114
chr	3921674	3921675	0.0228
chr	3921675	3921691	0.0342
chr	3921691	3921694	0.0456
chr	3921694	3921696	0.0342
chr	3921696	3921712	0.0228
chr	3921712	3921713	0.0114
chr	3921713	3921731	0.114
chr	3921731	3921733	0.0912
chr	3921733	3921734	0.0684
chr	3921734	3921753	0.0114
chr	3921771	3921773	0.0114
chr	3921773	3921774	0.4218
chr	3921774	3921790	0.4674
chr	3921790	3921791	0.456
chr	3921791	3921794	0.4446
chr	3921794	3921795	0.3648
chr	3921795	3921796	0.1482
chr	3921796	3921797	0.057
chr	3921797	3921798	0.1254
chr	3921798	3921799	0.1596
chr	3921799	3921812	0.2052
chr	3921812	3921815	0.2166
chr	3921815	3921818	0.228
chr	3921818	3921819	0.1938
chr	3921819	3921820	0.0684
chr	3921820	3921833	0.0456
chr	3921833	3921838	0.0342
chr	3921838	3921843	0.0114
chr	3921844	3921846	0.0228
chr	3921846	3921856	0.057
chr	3921856	3921866	0.0684
chr	3921866	3921878	0.0114
chr	3921991	3922012	0.0456
chr	3922012	3922013	0.0342
chr	3922013	3922015	0.0114
chr	3922015	3922029	0.0228
chr	3922029	3922030	0.0342
chr	3922030	3922032	0.057
chr	3922032	3922034	0.0684
chr	3922034	3922035	0.0798
chr	3922035	3922037	0.0912
chr	3922037	3922041	0.1368
chr	3922041	3922047	0.1482
chr	3922047	3922051	0.1596
chr	3922051	3922052	0.1368
chr	3922052	3922054	6.0306
chr	3922054	3922055	6.042
chr	3922055	3922056	6.0306
chr	3922056	3922058	6.0192
chr	3922058	3922059	5.985
chr	3922059	3922062	5.9622
chr	3922062	3922068	6.2358
chr	3922068	3922069	6.27
chr	3922069	3922071	6.2472
chr	3922071	3922072	6.213
chr	3922072	3922073	5.1072
chr	3922073	3922074	3.4656
chr	3922074	3922075	0.399
chr	3922075	3922080	0.3762
chr	3922080	3922081	0.3648
chr	3922081	3922082	0.3078
chr	3922082	3922083	0.285
chr	3922083	3922084	0.1482
chr	3922084	3922085	0.0912
chr	3922085	3922086	0.0798
chr	3922086	3922088	0.0684
chr	3922088	3922090	0.0456
chr	3922090	3922093	0.0342
chr	3922093	3922094	0.0228
chr	3922094	3922095	0.0114
chr	3922097	3922104	0.0114
chr	3922104	3922108	0.0456
chr	3922108	3922111	0.1254
chr	3922111	3922124	0.1482
chr	3922124	3922126	0.1596
chr	3922126	3922128	0.1482
chr	3922128	3922129	0.1254
chr	3922129	3922132	0.1026
chr	3922132	3922139	0.057
chr	3922139	3922144	0.114
chr	3922144	3922145	0.1254
chr	3922145	3922146	0.1368
chr	3922146	3922147	0.3648
chr	3922147	3922151	0.3534
chr	3922151	3922161	0.3306
chr	3922161	3922165	0.2622
chr	3922165	3922167	0.2508
chr	3922167	3922168	0.0798
chr	3922168	3922170	0.0912
chr	3922170	3922172	0.1026
chr	3922172	3922173	0.0912
chr	3922173	3922175	0.114
chr	3922175	3922176	0.4674
chr	3922176	3922178	0.4788
chr	3922178	3922179	0.5244
chr	3922179	3922184	0.5472
chr	3922184	3922185	0.5586
chr	3922185	3922191	0.5814
chr	3922191	3922192	0.5586
chr	3922192	3922193	0.5358
chr	3922193	3922197	0.513
chr	3922197	3922200	0.057
chr	3922200	3922202	0.0456
chr	3922202	3922207	0.0342
chr	3922218	3922219	0.0228
chr	3922219	3922222	0.0456
chr	3922222	3922235	0.057
chr	3922235	3922237	0.0684
chr	3922237	3922238	0.057
chr	3922238	3922240	0.0456
chr	3922240	3922241	0.0342
chr	3922241	3922244	0.0228
chr	3922244	3922254	0.0114
chr	3922256	3922257	0.0114
chr	3922257	3922258	0.0342
chr	3922258	3922262	0.057
chr	3922262	3922277	0.0798
chr	3922277	3922279	0.2052
chr	3922279	3922282	0.1938
chr	3922282	3922283	0.1824
chr	3922283	3922284	0.1938
chr	3922284	3922286	0.171
chr	3922286	3922291	0.1824
chr	3922291	3922294	0.171
chr	3922294	3922297	0.1596
chr	3922297	3922298	0.1254
chr	3922298	3922299	0.057
chr	3922299	3922304	0.0456
chr	3922304	3922319	0.0114
chr	3922351	3922356	0.0114
chr	3922356	3922372	0.0342
chr	3922372	3922378	0.0228
chr	3922378	3922402	0.0342
chr	3922402	3922404	0.0114
chr	3922416	3922417	0.0228
chr	3922417	3922418	0.5016
chr	3922418	3922419	6.1332
chr	3922419	3922421	6.213
chr	3922421	3922422	6.2586
chr	3922422	3922430	6.2814
chr	3922430	3922432	6.3042
chr	3922432	3922434	6.2928
chr	3922434	3922435	6.3042
chr	3922435	3922436	6.2358
chr	3922436	3922437	6.0078
chr	3922437	3922438	5.8368
chr	3922438	3922439	5.13
chr	3922439	3922440	0.7638
chr	3922440	3922441	2.5422
chr	3922441	3922442	4.161
chr	3922442	3922443	3.9216
chr	3922443	3922444	3.8988
chr	3922444	3922446	3.8874
chr	3922446	3922447	3.876
chr	3922447	3922451	3.8874
chr	3922451	3922454	3.8646
chr	3922454	3922457	3.8532
chr	3922457	3922458	3.8304
chr	3922458	3922459	3.6936
chr	3922459	3922460	3.5568
chr	3922460	3922461	3.3288
chr	3922461	3922462	2.9184
chr	3922462	3922463	0.285
chr	3922463	3922465	0.2394
chr	3922465	3922466	0.1938
chr	3922466	3922467	0.114
chr	3922467	3922474	0.0342
chr	3922474	3922476	0.0228
chr	3922476	3922485	0.0114
chr	3922488	3922489	0.0342
chr	3922489	3922490	0.0456
chr	3922490	3922492	0.4104
chr	3922492	3922499	0.4218
chr	3922499	3922502	0.4332
chr	3922502	3922504	0.6726
chr	3922504	3922506	0.7296
chr	3922506	3922507	0.7638
chr	3922507	3922508	0.7866
chr	3922508	3922510	0.7638
chr	3922510	3922511	0.7296
chr	3922511	3922512	0.4332
chr	3922512	3922513	0.3876
chr	3922513	3922518	0.3762
chr	3922518	3922519	0.3534
chr	3922519	3922521	0.342
chr	3922521	3922524	0.3306
chr	3922524	3922525	0.228
chr	3922525	3922526	0.1824
chr	3922526	3922527	0.1254
chr	3922527	3922528	0.0912
chr	3922528	3922531	0.0684
chr	3922531	3922544	0.057
chr	3922544	3922545	0.0342
chr	3922545	3922547	0.0228
chr	3922547	3922550	0.0114
chr	3922550	3922571	0.0342
chr	3922571	3922572	0.0114
chr	3922616	3922628	0.0114
chr	3922628	3922629	0.0456
chr	3922629	3922631	0.057
chr	3922631	3922632	0.0684
chr	3922632	3922634	0.5472
chr	3922634	3922638	0.57
chr	3922638	3922639	0.5814
chr	3922639	3922650	0.6384
chr	3922650	3922651	0.6156
chr	3922651	3922652	0.5358
chr	3922652	3922653	0.2508
chr	3922653	3922655	0.2052
chr	3922655	3922656	0.1938
chr	3922656	3922658	0.1596
chr	3922658	3922660	0.0912
chr	3922660	3922663	0.0798
chr	3922663	3922664	0.3534
chr	3922664	3922673	0.4788
chr	3922673	3922674	0.456
chr	3922674	3922676	0.4218
chr	3922676	3922682	0.4104
chr	3922682	3922683	0.3534
chr	3922683	3922684	0.3306
chr	3922684	3922685	0.2736
chr	3922685	3922691	0.0228
chr	3922691	3922692	0.0114
chr	3922692	3922697	0.1026
chr	3922697	3922698	0.1596
chr	3922698	3922704	0.171
chr	3922704	3922708	0.7866
chr	3922708	3922709	0.8436
chr	3922709	3922710	0.855
chr	3922710	3922714	0.8436
chr	3922714	3922716	0.8094
chr	3922716	3922718	0.7866
chr	3922718	3922719	0.7182
chr	3922719	3922721	0.6954
chr	3922721	3922722	0.6726
chr	3922722	3922725	0.6612
chr	3922725	3922726	0.4104
chr	3922726	3922727	0.2508
chr	3922727	3922728	0.228
chr	3922728	3922729	0.1938
chr	3922729	3922730	0.1254
chr	3922730	3922731	0.0456
chr	3922731	3922733	0.0228
chr	3922742	3922744	0.0228
chr	3922744	3922746	0.0342
chr	3922746	3922763	0.0912
chr	3922763	3922764	0.0798
chr	3922764	3922766	0.0684
chr	3922766	3922768	0.0456
chr	3922786	3922790	0.0228
chr	3922790	3922791	0.1026
chr	3922791	3922796	0.1482
chr	3922796	3922807	0.1596
chr	3922807	3922810	0.0912
chr	3922810	3922811	0.0798
chr	3922811	3922812	0.0912
chr	3922812	3922813	0.057
chr	3922813	3922817	0.0342
chr	3922817	3922818	0.0684
chr	3922818	3922825	0.0798
chr	3922825	3922826	0.0912
chr	3922826	3922827	0.1254
chr	3922827	3922828	0.1824
chr	3922828	3922829	0.1938
chr	3922829	3922830	0.2052
chr	3922830	3922832	0.2166
chr	3922832	3922834	0.3876
chr	3922834	3922839	2.0748
chr	3922839	3922840	2.0292
chr	3922840	3922843	2.0406
chr	3922843	3922847	2.0292
chr	3922847	3922848	1.9836
chr	3922848	3922850	1.9152
chr	3922850	3922851	1.881
chr	3922851	3922852	1.8012
chr	3922852	3922853	1.767
chr	3922853	3922854	1.7442
chr	3922854	3922855	1.71
chr	3922855	3922856	1.653
chr	3922856	3922857	0.1824
chr	3922857	3922858	0.0228
chr	3922858	3922860	0.0114
chr	3922866	3922877	0.0228
chr	3922877	3922880	0.0912
chr	3922880	3922881	0.1026
chr	3922881	3922882	0.0912
chr	3922882	3922883	0.1026
chr	3922883	3922884	0.114
chr	3922884	3922885	0.1254
chr	3922885	3922888	0.1368
chr	3922888	3922898	0.1254
chr	3922898	3922901	0.0684
chr	3922901	3922905	0.1254
chr	3922905	3922910	0.1026
chr	3922910	3922919	0.0912
chr	3922919	3922922	0.0798
chr	3922922	3922924	0.0342
chr	3922924	3922925	0.0228
chr	3922925	3922931	0.0114
chr	3922931	3922932	0.171
chr	3922932	3922933	0.2508
chr	3922933	3922945	0.2622
chr	3922945	3922946	0.4104
chr	3922946	3922947	0.6384
chr	3922947	3922948	1.0374
chr	3922948	3922952	1.0488
chr	3922952	3922953	1.1742
chr	3922953	3922954	1.71
chr	3922954	3922955	1.6758
chr	3922955	3922967	1.6872
chr	3922967	3922968	1.6302
chr	3922968	3922970	1.1172
chr	3922970	3922972	0.9234
chr	3922972	3922973	0.7182
chr	3922973	3922974	0.627
chr	3922974	3922976	0.0798
chr	3922976	3922977	0.0684
chr	3922977	3922987	0.057
chr	3922987	3922990	0.0456
chr	3922990	3922991	0.0342
chr	3922991	3922993	0.0684
chr	3922993	3922997	0.057
chr	3922997	3922998	0.0684
chr	3922998	3922999	1.6188
chr	3922999	3923002	1.653
chr	3923002	3923004	1.71
chr	3923004	3923013	1.7442
chr	3923013	3923015	1.7328
chr	3923015	3923016	1.7214
chr	3923016	3923017	1.6074
chr	3923017	3923019	1.596
chr	3923019	3923020	1.3908
chr	3923020	3923021	0.171
chr	3923021	3923022	0.1026
chr	3923022	3923023	0.0912
chr	3923023	3923024	0.0228
chr	3923037	3923039	0.0228
chr	3923039	3923041	0.0456
chr	3923041	3923043	0.057
chr	3923043	3923045	0.2394
chr	3923045	3923046	0.2622
chr	3923046	3923047	0.7638
chr	3923047	3923048	5.0274
chr	3923048	3923058	5.0502
chr	3923058	3923059	5.0388
chr	3923059	3923061	5.0274
chr	3923061	3923062	4.9704
chr	3923062	3923063	4.9476
chr	3923063	3923064	4.8906
chr	3923064	3923065	4.845
chr	3923065	3923066	4.674
chr	3923066	3923067	4.389
chr	3923067	3923068	3.8532
chr	3923068	3923069	10.0662
chr	3923069	3923070	8.9946
chr	3923070	3923071	8.892
chr	3923071	3923072	8.0256
chr	3923072	3923073	7.8432
chr	3923073	3923074	7.8774
chr	3923074	3923084	15.6636
chr	3923084	3923085	15.6522
chr	3923085	3923086	15.618
chr	3923086	3923090	15.504
chr	3923090	3923091	15.4698
chr	3923091	3923092	15.2874
chr	3923092	3923093	15.1392
chr	3923093	3923094	12.3462
chr	3923094	3923095	11.1036
chr	3923095	3923096	0.399
chr	3923096	3923097	0.171
chr	3923097	3923098	0.1026
chr	3923098	3923099	0.0684
chr	3923099	3923102	0.0456
chr	3923102	3923104	0.0228
chr	3923104	3923107	0.0342
chr	3923107	3923109	0.0798
chr	3923109	3923111	0.0684
chr	3923111	3923112	0.1368
chr	3923112	3923113	0.1824
chr	3923113	3923114	1.5846
chr	3923114	3923118	1.596
chr	3923118	3923119	2.8842
chr	3923119	3923121	2.9184
chr	3923121	3923122	2.9982
chr	3923122	3923124	3.021
chr	3923124	3923125	3.0324
chr	3923125	3923128	3.3402
chr	3923128	3923129	3.3516
chr	3923129	3923130	3.3288
chr	3923130	3923132	3.2718
chr	3923132	3923133	3.2604
chr	3923133	3923134	4.6284
chr	3923134	3923135	4.1496
chr	3923135	3923136	3.9102
chr	3923136	3923137	3.8646
chr	3923137	3923138	3.8532
chr	3923138	3923139	3.819
chr	3923139	3923140	3.7848
chr	3923140	3923141	3.42
chr	3923141	3923142	3.3174
chr	3923142	3923143	3.2034
chr	3923143	3923145	2.9868
chr	3923145	3923146	2.9298
chr	3923146	3923147	2.8956
chr	3923147	3923149	2.6448
chr	3923149	3923151	2.6334
chr	3923151	3923152	2.6106
chr	3923152	3923153	2.5878
chr	3923153	3923154	2.5308
chr	3923154	3923155	2.2686
chr	3923155	3923156	0.5814
chr	3923156	3923157	0.057
chr	3923168	3923172	0.0114
chr	3923172	3923174	0.0228
chr	3923174	3923175	0.1368
chr	3923175	3923177	0.2052
chr	3923177	3923178	0.285
chr	3923178	3923179	0.2964
chr	3923179	3923180	0.3078
chr	3923180	3923182	6.0762
chr	3923182	3923183	6.0876
chr	3923183	3923189	6.099
chr	3923189	3923190	6.0876
chr	3923190	3923191	6.1218
chr	3923191	3923192	6.1332
chr	3923192	3923193	9.1884
chr	3923193	3923194	9.0972
chr	3923194	3923195	9.1428
chr	3923195	3923196	9.0858
chr	3923196	3923197	9.0744
chr	3923197	3923198	9.006
chr	3923198	3923199	8.835
chr	3923199	3923200	8.721
chr	3923200	3923201	8.3334
chr	3923201	3923202	4.4574
chr	3923202	3923203	3.4542
chr	3923203	3923204	3.4086
chr	3923204	3923206	3.3972
chr	3923206	3923207	3.306
chr	3923207	3923208	3.2946
chr	3923208	3923209	3.2604
chr	3923209	3923210	3.2262
chr	3923210	3923211	3.2148
chr	3923211	3923212	2.6904
chr	3923212	3923213	1.9494
chr	3923213	3923214	1.1286
chr	3923214	3923215	0.171
chr	3923215	3923218	0.1824
chr	3923218	3923225	0.1254
chr	3923225	3923231	0.114
chr	3923231	3923232	0.1596
chr	3923232	3923233	0.1938
chr	3923233	3923234	0.228
chr	3923234	3923236	0.2166
chr	3923236	3923237	0.1938
chr	3923237	3923238	0.1824
chr	3923238	3923245	0.3876
chr	3923245	3923246	0.456
chr	3923246	3923253	0.4446
chr	3923253	3923254	0.4104
chr	3923254	3923255	0.3762
chr	3923255	3923257	0.3078
chr	3923257	3923259	0.2736
chr	3923259	3923260	0.2508
chr	3923260	3923263	0.171
chr	3923263	3923264	0.1368
chr	3923264	3923265	0.1254
chr	3923265	3923267	0.0798
chr	3923282	3923294	0.0228
chr	3923294	3923302	0.1026
chr	3923302	3923303	0.0912
chr	3923303	3923306	0.0798
chr	3923306	3923315	0.0912
chr	3923315	3923316	0.0798
chr	3923316	3923319	0.0342
chr	3923319	3923321	0.1254
chr	3923321	3923322	1.1172
chr	3923322	3923323	5.6088
chr	3923323	3923326	5.643
chr	3923326	3923327	5.7114
chr	3923327	3923328	5.7
chr	3923328	3923330	5.7456
chr	3923330	3923331	5.757
chr	3923331	3923332	5.7456
chr	3923332	3923334	5.8482
chr	3923334	3923338	5.8596
chr	3923338	3923339	5.8368
chr	3923339	3923340	5.8026
chr	3923340	3923341	5.7684
chr	3923341	3923342	5.7
chr	3923342	3923343	5.301
chr	3923343	3923344	4.788
chr	3923344	3923345	0.7638
chr	3923345	3923346	0.7866
chr	3923346	3923347	0.7296
chr	3923347	3923348	0.6726
chr	3923348	3923349	0.684
chr	3923349	3923350	0.6954
chr	3923350	3923351	0.684
chr	3923351	3923352	0.6726
chr	3923352	3923353	0.6612
chr	3923353	3923354	0.6498
chr	3923354	3923356	0.5814
chr	3923356	3923357	0.798
chr	3923357	3923359	0.7866
chr	3923359	3923361	0.7752
chr	3923361	3923362	0.7638
chr	3923362	3923363	0.7524
chr	3923363	3923364	0.6954
chr	3923364	3923365	0.684
chr	3923365	3923366	0.6726
chr	3923366	3923367	0.4104
chr	3923367	3923368	0.3876
chr	3923368	3923369	0.4788
chr	3923369	3923371	0.4332
chr	3923371	3923372	0.4674
chr	3923372	3923373	0.4902
chr	3923373	3923377	2.337
chr	3923377	3923378	2.2686
chr	3923378	3923380	2.1888
chr	3923380	3923385	2.109
chr	3923385	3923387	2.0976
chr	3923387	3923390	2.0748
chr	3923390	3923391	2.0292
chr	3923391	3923392	1.9266
chr	3923392	3923393	1.4592
chr	3923393	3923394	1.4022
chr	3923394	3923395	1.1628
chr	3923395	3923396	0.456
chr	3923396	3923397	0.285
chr	3923397	3923398	0.2166
chr	3923398	3923399	0.0912
chr	3923399	3923400	0.0456
chr	3923400	3923402	0.0342
chr	3923402	3923408	0.0114
chr	3923412	3923415	0.0228
chr	3923415	3923417	0.057
chr	3923417	3923420	0.171
chr	3923420	3923423	0.2052
chr	3923423	3923434	0.2166
chr	3923434	3923435	0.1824
chr	3923435	3923437	0.171
chr	3923437	3923438	0.1596
chr	3923438	3923439	0.1254
chr	3923439	3923440	0.0798
chr	3923440	3923442	0.0684
chr	3923442	3923443	0.057
chr	3923443	3923444	0.0456
chr	3923444	3923447	0.0228
chr	3923447	3923448	0.0114
chr	3923448	3923450	0.0228
chr	3923450	3923452	0.0912
chr	3923452	3923471	0.1026
chr	3923471	3923473	0.0228
chr	3923473	3923494	0.0114
chr	3923494	3923499	0.1596
chr	3923499	3923502	0.1482
chr	3923502	3923514	0.2964
chr	3923514	3923515	0.2508
chr	3923515	3923516	0.2052
chr	3923516	3923517	0.1824
chr	3923517	3923518	0.171
chr	3923518	3923519	0.1596
chr	3923519	3923521	0.1368
chr	3923521	3923522	0.1596
chr	3923522	3923523	0.228
chr	3923523	3923525	0.2508
chr	3923525	3923526	0.2394
chr	3923526	3923527	0.228
chr	3923527	3923536	0.1938
chr	3923536	3923538	0.1824
chr	3923538	3923539	0.171
chr	3923539	3923542	0.1596
chr	3923542	3923543	0.1026
chr	3923543	3923544	0.057
chr	3923544	3923546	0.0456
chr	3923546	3923550	0.0342
chr	3923550	3923562	0.0228
chr	3923562	3923563	0.0456
chr	3923563	3923565	0.057
chr	3923565	3923566	0.0456
chr	3923566	3923567	0.4332
chr	3923567	3923572	0.627
chr	3923572	3923578	0.7182
chr	3923578	3923587	0.7068
chr	3923587	3923588	0.6498
chr	3923588	3923589	0.3306
chr	3923589	3923590	0.2508
chr	3923590	3923591	0.1596
chr	3923591	3923592	0.1254
chr	3923592	3923593	0.114
chr	3923593	3923600	0.1026
chr	3923600	3923602	0.114
chr	3923602	3923605	0.1026
chr	3923605	3923607	0.0912
chr	3923607	3923615	0.0798
chr	3923615	3923620	0.0684
chr	3923620	3923634	0.057
chr	3923634	3923636	0.0456
chr	3923685	3923690	0.1026
chr	3923690	3923691	0.1254
chr	3923691	3923697	0.1482
chr	3923697	3923704	0.1596
chr	3923704	3923706	0.1368
chr	3923706	3923708	0.114
chr	3923708	3923711	0.057
chr	3923711	3923712	0.0456
chr	3923712	3923713	0.0228
chr	3923713	3923719	0.0114
chr	3923804	3923806	0.0912
chr	3923806	3923808	2.7816
chr	3923808	3923811	2.8044
chr	3923811	3923816	3.2718
chr	3923816	3923822	3.2832
chr	3923822	3923824	3.249
chr	3923824	3923825	3.2376
chr	3923825	3923826	3.192
chr	3923826	3923827	2.9184
chr	3923827	3923828	0.9348
chr	3923828	3923829	1.0146
chr	3923829	3923830	0.9576
chr	3923830	3923831	0.9348
chr	3923831	3923832	0.8094
chr	3923832	3923833	0.7638
chr	3923833	3923834	0.6042
chr	3923834	3923836	0.5358
chr	3923836	3923841	0.5016
chr	3923841	3923842	0.4788
chr	3923842	3923846	0.4674
chr	3923846	3923848	0.4446
chr	3923848	3923849	0.3876
chr	3923849	3923851	0.1254
chr	3923851	3923852	0.0798
chr	3923852	3923853	0.0114
chr	3923864	3923878	0.0114
chr	3923878	3923879	0.0342
chr	3923879	3923883	0.0456
chr	3923883	3923888	0.0342
chr	3923888	3923894	0.0456
chr	3923894	3923897	0.057
chr	3923897	3923899	0.0456
chr	3923899	3923900	0.0342
chr	3923900	3923906	0.0684
chr	3923906	3923908	0.057
chr	3923908	3923909	0.0456
chr	3923909	3923910	0.057
chr	3923910	3923920	0.0798
chr	3923920	3923921	0.0912
chr	3923921	3923930	0.0684
chr	3923930	3923931	0.057
chr	3923931	3923935	0.0456
chr	3923935	3923936	0.0228
chr	3923964	3923980	0.057
chr	3923980	3923984	0.0684
chr	3923984	3923986	0.057
chr	3923986	3923997	0.0114
chr	3923997	3924000	0.0228
chr	3924000	3924015	0.0114
chr	3924017	3924037	0.0114
chr	3924041	3924042	0.3762
chr	3924042	3924043	0.3876
chr	3924043	3924046	0.5586
chr	3924046	3924049	0.5928
chr	3924049	3924051	0.6726
chr	3924051	3924052	0.7752
chr	3924052	3924053	0.7866
chr	3924053	3924057	0.8778
chr	3924057	3924061	0.8664
chr	3924061	3924064	0.8778
chr	3924064	3924065	0.8436
chr	3924065	3924066	0.7182
chr	3924066	3924067	0.627
chr	3924067	3924068	0.6384
chr	3924068	3924069	0.5928
chr	3924069	3924070	0.4902
chr	3924070	3924071	0.4104
chr	3924071	3924072	0.4902
chr	3924072	3924073	0.4788
chr	3924073	3924074	0.4218
chr	3924074	3924075	0.399
chr	3924075	3924076	0.342
chr	3924076	3924077	0.3192
chr	3924077	3924078	0.285
chr	3924078	3924082	0.2622
chr	3924082	3924083	0.228
chr	3924083	3924085	0.2166
chr	3924085	3924086	0.2052
chr	3924086	3924087	0.1824
chr	3924087	3924094	0.1026
chr	3924094	3924095	0.0912
chr	3924095	3924096	0.0228
chr	3924096	3924098	0.0114
chr	3924113	3924114	0.0798
chr	3924114	3924118	0.1026
chr	3924118	3924120	0.114
chr	3924120	3924132	0.1254
chr	3924132	3924133	0.1368
chr	3924133	3924134	0.1254
chr	3924134	3924135	0.0798
chr	3924135	3924136	0.0684
chr	3924136	3924137	0.0342
chr	3924137	3924139	0.0228
chr	3924139	3924150	0.0114
chr	3924150	3924152	0.0228
chr	3924152	3924153	0.0456
chr	3924153	3924170	0.0342
chr	3924170	3924172	0.0228
chr	3924186	3924196	0.0228
chr	3924196	3924197	0.1368
chr	3924197	3924202	0.1596
chr	3924202	3924208	0.1824
chr	3924208	3924213	0.1596
chr	3924213	3924214	0.1482
chr	3924214	3924215	0.1824
chr	3924215	3924219	0.3648
chr	3924219	3924220	0.3534
chr	3924220	3924221	0.399
chr	3924221	3924222	0.3762
chr	3924222	3924223	0.3648
chr	3924223	3924227	0.285
chr	3924227	3924234	0.2736
chr	3924234	3924235	0.2622
chr	3924235	3924236	0.1824
chr	3924236	3924237	0.057
chr	3924237	3924242	0.0684
chr	3924242	3924247	0.0114
chr	3924247	3924253	0.0228
chr	3924253	3924255	0.0912
chr	3924255	3924269	0.1026
chr	3924269	3924272	0.0912
chr	3924272	3924273	0.0684
chr	3924273	3924274	0.0342
chr	3924274	3924276	0.0114
chr	3924289	3924292	0.0342
chr	3924292	3924297	0.0684
chr	3924297	3924298	0.0798
chr	3924298	3924299	0.1824
chr	3924299	3924300	0.2736
chr	3924300	3924303	0.285
chr	3924303	3924304	0.3306
chr	3924304	3924314	0.3534
chr	3924314	3924315	0.285
chr	3924315	3924317	0.2736
chr	3924317	3924318	0.2394
chr	3924318	3924319	0.114
chr	3924319	3924320	0.1026
chr	3924320	3924321	0.228
chr	3924321	3924323	1.5618
chr	3924323	3924324	1.5504
chr	3924324	3924325	1.5732
chr	3924325	3924326	1.6986
chr	3924326	3924329	1.7214
chr	3924329	3924330	1.6986
chr	3924330	3924338	1.71
chr	3924338	3924340	1.6986
chr	3924340	3924341	1.6872
chr	3924341	3924342	1.2084
chr	3924342	3924343	0.741
chr	3924343	3924345	0.2166
chr	3924345	3924346	0.1596
chr	3924346	3924347	0.114
chr	3924347	3924348	0.1026
chr	3924348	3924349	0.0228
chr	3924349	3924354	0.0114
chr	3924354	3924355	0.0228
chr	3924355	3924357	0.0456
chr	3924357	3924358	0.057
chr	3924358	3924359	0.0798
chr	3924359	3924364	0.0912
chr	3924364	3924371	0.1368
chr	3924371	3924377	0.1254
chr	3924377	3924378	0.114
chr	3924378	3924379	0.1026
chr	3924379	3924380	0.0798
chr	3924380	3924384	0.0456
chr	3924384	3924386	0.0342
chr	3924387	3924405	0.0114
chr	3924407	3924413	0.0228
chr	3924413	3924415	0.0342
chr	3924415	3924424	0.0456
chr	3924424	3924426	0.2394
chr	3924426	3924428	0.3078
chr	3924428	3924429	0.5358
chr	3924429	3924430	0.5586
chr	3924430	3924431	0.5928
chr	3924431	3924432	0.6498
chr	3924432	3924434	0.6384
chr	3924434	3924441	0.6498
chr	3924441	3924443	0.9804
chr	3924443	3924445	1.9608
chr	3924445	3924446	1.9494
chr	3924446	3924450	1.9836
chr	3924450	3924451	1.9722
chr	3924451	3924452	1.938
chr	3924452	3924453	1.8012
chr	3924453	3924454	1.4706
chr	3924454	3924455	1.4592
chr	3924455	3924456	1.4478
chr	3924456	3924457	1.425
chr	3924457	3924458	1.4136
chr	3924458	3924459	1.4022
chr	3924459	3924460	1.368
chr	3924460	3924461	1.2426
chr	3924461	3924462	1.197
chr	3924462	3924463	0.5814
chr	3924463	3924464	0.3078
chr	3924464	3924465	0.0798
chr	3924465	3924466	0.0684
chr	3924466	3924467	0.0342
chr	3924467	3924468	0.0114
chr	3924468	3924493	0.0228
chr	3924493	3924494	0.0114
chr	3924578	3924579	0.0114
chr	3924579	3924589	0.0342
chr	3924589	3924600	0.0684
chr	3924600	3924601	0.0456
chr	3924601	3924616	0.0342
chr	3924660	3924661	0.1824
chr	3924661	3924667	0.2052
chr	3924667	3924670	0.2166
chr	3924670	3924677	0.228
chr	3924677	3924681	0.2166
chr	3924681	3924682	0.1368
chr	3924682	3924690	0.0342
chr	3924690	3924700	0.0228
chr	3924700	3924705	0.0114
chr	3924705	3924706	0.0228
chr	3924706	3924711	0.0456
chr	3924711	3924726	0.057
chr	3924726	3924727	0.0456
chr	3924760	3924763	0.0456
chr	3924763	3924768	0.1596
chr	3924768	3924782	0.171
chr	3924782	3924784	0.1596
chr	3924784	3924785	0.1482
chr	3924785	3924786	0.0912
chr	3924786	3924787	0.0342
chr	3924787	3924790	0.0114
chr	3924811	3924812	0.0342
chr	3924812	3924831	0.0456
chr	3924831	3924832	0.0342
chr	3924832	3924835	0.0114
chr	3924835	3924855	0.057
chr	3924855	3924856	0.0684
chr	3924856	3924857	0.0912
chr	3924857	3924868	0.2736
chr	3924868	3924869	0.2964
chr	3924869	3924870	1.083
chr	3924870	3924871	1.1058
chr	3924871	3924874	1.1172
chr	3924874	3924877	1.1286
chr	3924877	3924878	1.0716
chr	3924878	3924879	0.9804
chr	3924879	3924881	0.8892
chr	3924881	3924883	0.8778
chr	3924883	3924885	0.8664
chr	3924885	3924888	0.855
chr	3924888	3924889	0.8436
chr	3924889	3924890	0.8208
chr	3924890	3924891	0.7524
chr	3924891	3924892	0.0456
chr	3924892	3924893	0.0342
chr	3924893	3924894	0.0228
chr	3924894	3924895	0.0114
chr	3924903	3924907	0.0114
chr	3924907	3924909	0.0912
chr	3924909	3924910	0.1368
chr	3924910	3924914	0.2736
chr	3924914	3924920	0.4446
chr	3924920	3924924	0.4332
chr	3924924	3924928	0.4218
chr	3924928	3924929	0.399
chr	3924929	3924930	0.342
chr	3924930	3924931	0.2736
chr	3924931	3924934	0.171
chr	3924934	3924935	0.1482
chr	3924935	3924936	0.0684
chr	3924936	3924938	0.0228
chr	3924955	3924957	0.0114
chr	3924957	3924959	0.0228
chr	3924959	3924967	0.0342
chr	3924967	3924976	0.0456
chr	3924976	3924978	0.0228
chr	3924978	3924981	0.2394
chr	3924981	3924985	0.228
chr	3924985	3924986	0.2508
chr	3924986	3924987	0.399
chr	3924987	3924993	0.4104
chr	3924993	3924997	0.4218
chr	3924997	3924999	0.4104
chr	3924999	3925000	0.3762
chr	3925000	3925001	0.228
chr	3925001	3925007	0.1938
chr	3925007	3925008	0.114
chr	3925008	3925009	0.0912
chr	3925009	3925012	0.0228
chr	3925029	3925056	0.0114
chr	3925149	3925154	0.0114
chr	3925154	3925170	0.0342
chr	3925170	3925177	0.0228
chr	3925177	3925179	0.0114
chr	3925245	3925246	0.0684
chr	3925246	3925247	0.114
chr	3925247	3925248	0.1482
chr	3925248	3925251	0.1596
chr	3925251	3925264	0.171
chr	3925264	3925266	0.2052
chr	3925266	3925267	0.1596
chr	3925267	3925268	0.114
chr	3925268	3925269	0.1026
chr	3925269	3925274	0.3762
chr	3925274	3925284	0.3648
chr	3925284	3925285	0.3762
chr	3925285	3925286	0.3534
chr	3925286	3925287	0.285
chr	3925287	3925288	0.399
chr	3925288	3925289	0.3876
chr	3925289	3925290	0.3648
chr	3925290	3925291	0.2964
chr	3925291	3925292	0.1482
chr	3925292	3925293	0.1368
chr	3925293	3925305	0.1254
chr	3925305	3925308	0.114
chr	3925308	3925309	0.0912
chr	3925309	3925310	0.0228
chr	3925355	3925357	0.0114
chr	3925357	3925376	0.0228
chr	3925376	3925378	0.0114
chr	3925417	3925424	0.0114
chr	3925424	3925431	0.0342
chr	3925431	3925434	0.0456
chr	3925434	3925439	0.057
chr	3925439	3925444	0.0456
chr	3925444	3925445	0.114
chr	3925445	3925448	0.1026
chr	3925448	3925449	0.0912
chr	3925449	3925451	0.2052
chr	3925451	3925453	0.1938
chr	3925453	3925461	0.1824
chr	3925461	3925462	0.2052
chr	3925462	3925463	0.2166
chr	3925463	3925465	0.7182
chr	3925465	3925466	0.8892
chr	3925466	3925473	0.9006
chr	3925473	3925474	0.8892
chr	3925474	3925479	0.8436
chr	3925479	3925480	0.8208
chr	3925480	3925481	0.798
chr	3925481	3925482	0.7524
chr	3925482	3925483	0.741
chr	3925483	3925484	0.7068
chr	3925484	3925485	0.171
chr	3925485	3925486	0.0684
chr	3925486	3925487	0.0342
chr	3925487	3925488	0.0114
chr	3925492	3925520	0.0114
chr	3925523	3925526	0.0114
chr	3925526	3925535	0.0228
chr	3925535	3925541	0.057
chr	3925541	3925543	0.0798
chr	3925543	3925556	0.057
chr	3925556	3925557	0.0456
chr	3925557	3925558	0.0342
chr	3925558	3925561	0.0228
chr	3925561	3925562	0.0114
chr	3925567	3925577	0.0114
chr	3925577	3925587	0.0684
chr	3925587	3925588	0.0798
chr	3925588	3925589	0.3306
chr	3925589	3925592	0.7068
chr	3925592	3925599	0.7296
chr	3925599	3925606	0.6726
chr	3925606	3925607	0.6612
chr	3925607	3925608	0.6498
chr	3925608	3925609	0.5814
chr	3925609	3925610	0.1026
chr	3925610	3925613	0.0456
chr	3925613	3925614	0.0228
chr	3925635	3925637	0.0114
chr	3925637	3925639	0.0456
chr	3925639	3925646	0.0684
chr	3925646	3925651	0.0798
chr	3925651	3925657	0.0912
chr	3925657	3925659	0.0798
chr	3925659	3925662	0.0456
chr	3925662	3925663	0.0342
chr	3925663	3925668	0.0228
chr	3925679	3925701	0.0114
chr	3925716	3925718	0.0114
chr	3925718	3925724	0.0228
chr	3925724	3925738	0.0342
chr	3925738	3925744	0.0228
chr	3925744	3925745	0.0114
chr	3925747	3925770	0.0114
chr	3925770	3925774	0.0228
chr	3925774	3925790	0.0342
chr	3925790	3925791	0.0228
chr	3925791	3925794	0.0114
chr	3925794	3925795	0.0228
chr	3925795	3925808	0.0114
chr	3925808	3925812	0.0228
chr	3925812	3925814	0.0114
chr	3925814	3925817	0.2508
chr	3925817	3925828	0.2622
chr	3925828	3925830	0.285
chr	3925830	3925832	0.3078
chr	3925832	3925833	0.3192
chr	3925833	3925835	0.8436
chr	3925835	3925836	0.7182
chr	3925836	3925837	0.7296
chr	3925837	3925838	0.7182
chr	3925838	3925849	0.7296
chr	3925849	3925850	0.7068
chr	3925850	3925851	0.6954
chr	3925851	3925852	0.684
chr	3925852	3925854	0.6726
chr	3925854	3925855	0.1596
chr	3925855	3925856	0.1482
chr	3925856	3925857	0.0912
chr	3925857	3925872	0.0342
chr	3925872	3925877	0.0228
chr	3925877	3925879	0.0114
chr	3925884	3925885	0.0228
chr	3925885	3925886	0.0912
chr	3925886	3925887	0.3648
chr	3925887	3925889	0.3762
chr	3925889	3925905	0.4674
chr	3925905	3925906	0.4446
chr	3925906	3925907	0.3192
chr	3925907	3925911	0.0228
chr	3925911	3925913	0.0114
chr	3925920	3925922	0.0114
chr	3925922	3925929	0.1482
chr	3925929	3925937	0.2052
chr	3925937	3925941	0.2166
chr	3925941	3925942	0.2622
chr	3925942	3925943	0.2508
chr	3925943	3925944	0.171
chr	3925944	3925946	0.1596
chr	3925946	3925951	0.2166
chr	3925951	3925952	0.1824
chr	3925952	3925959	0.171
chr	3925959	3925963	0.1596
chr	3925963	3925965	0.171
chr	3925965	3925966	0.1596
chr	3925966	3925967	0.171
chr	3925967	3925968	0.1596
chr	3925968	3925973	0.1368
chr	3925973	3925982	0.4446
chr	3925982	3925985	0.4218
chr	3925985	3925986	0.399
chr	3925986	3925987	0.3876
chr	3925987	3925989	0.3078
chr	3925989	3925992	0.3192
chr	3925992	3925993	0.3078
chr	3925993	3925994	0.2964
chr	3925994	3925995	0.171
chr	3925995	3925996	0.057
chr	3925996	3925997	0.0342
chr	3925997	3926011	0.0114
chr	3926013	3926018	0.0342
chr	3926018	3926020	0.8892
chr	3926020	3926033	0.9006
chr	3926033	3926034	0.8892
chr	3926034	3926036	0.8778
chr	3926036	3926037	0.8664
chr	3926037	3926039	0.8436
chr	3926039	3926040	0.5814
chr	3926040	3926041	0.0798
chr	3926041	3926044	0.0912
chr	3926044	3926046	0.0798
chr	3926046	3926047	0.057
chr	3926047	3926048	0.0456
chr	3926048	3926052	0.0342
chr	3926052	3926056	0.3306
chr	3926056	3926061	0.3192
chr	3926061	3926071	0.3078
chr	3926071	3926073	0.2508
chr	3926073	3926074	0.3534
chr	3926074	3926075	0.3078
chr	3926075	3926076	0.1938
chr	3926076	3926079	0.1824
chr	3926079	3926080	0.228
chr	3926080	3926084	0.3306
chr	3926084	3926092	0.342
chr	3926092	3926093	0.3534
chr	3926093	3926098	0.342
chr	3926098	3926100	0.3192
chr	3926100	3926101	0.2508
chr	3926101	3926102	0.057
chr	3926102	3926103	0.0342
chr	3926103	3926105	0.0228
chr	3926105	3926106	0.0114
chr	3926106	3926117	0.0342
chr	3926117	3926119	0.0456
chr	3926119	3926125	0.057
chr	3926125	3926127	0.0456
chr	3926127	3926139	0.0228
chr	3926139	3926140	0.0114
chr	3926145	3926146	0.0798
chr	3926146	3926147	0.1254
chr	3926147	3926164	0.2622
chr	3926164	3926165	0.2508
chr	3926165	3926166	0.2166
chr	3926166	3926167	0.1824
chr	3926167	3926168	0.0684
chr	3926168	3926169	0.0798
chr	3926169	3926170	0.057
chr	3926170	3926172	0.0798
chr	3926172	3926173	0.1026
chr	3926173	3926174	1.9836
chr	3926174	3926175	6.8514
chr	3926175	3926177	7.3416
chr	3926177	3926188	7.3644
chr	3926188	3926189	7.353
chr	3926189	3926190	7.3872
chr	3926190	3926191	7.2504
chr	3926191	3926193	7.0908
chr	3926193	3926194	6.783
chr	3926194	3926195	5.8596
chr	3926195	3926196	4.0584
chr	3926196	3926197	2.3256
chr	3926197	3926199	1.5504
chr	3926199	3926208	1.5732
chr	3926208	3926212	1.596
chr	3926212	3926213	1.5504
chr	3926213	3926214	1.5048
chr	3926214	3926215	1.4364
chr	3926215	3926216	1.2654
chr	3926216	3926217	1.2198
chr	3926217	3926218	0.2508
chr	3926218	3926219	0.228
chr	3926219	3926220	0.0456
chr	3926220	3926229	0.0342
chr	3926229	3926230	0.0228
chr	3926230	3926240	0.0114
chr	3926240	3926241	0.0684
chr	3926241	3926242	0.228
chr	3926242	3926246	0.2508
chr	3926246	3926247	0.2736
chr	3926247	3926250	0.285
chr	3926250	3926251	0.3078
chr	3926251	3926255	0.3192
chr	3926255	3926257	0.342
chr	3926257	3926258	0.3306
chr	3926258	3926259	0.3762
chr	3926259	3926260	0.3648
chr	3926260	3926261	0.342
chr	3926261	3926262	0.3306
chr	3926262	3926263	0.2052
chr	3926263	3926265	1.1742
chr	3926265	3926266	2.3484
chr	3926266	3926267	2.337
chr	3926267	3926270	2.3484
chr	3926270	3926271	2.3598
chr	3926271	3926272	2.3484
chr	3926272	3926273	2.337
chr	3926273	3926275	2.3484
chr	3926275	3926276	2.3256
chr	3926276	3926277	2.3142
chr	3926277	3926278	2.3028
chr	3926278	3926280	2.2914
chr	3926280	3926281	2.28
chr	3926281	3926282	2.1546
chr	3926282	3926283	2.1204
chr	3926283	3926284	2.0292
chr	3926284	3926285	1.6644
chr	3926285	3926286	1.4934
chr	3926286	3926288	0.5244
chr	3926288	3926292	0.5016
chr	3926292	3926293	0.4902
chr	3926293	3926294	0.4446
chr	3926294	3926295	0.2964
chr	3926295	3926296	0.2736
chr	3926296	3926298	0.2394
chr	3926298	3926299	0.1596
chr	3926299	3926300	0.1824
chr	3926300	3926301	0.5586
chr	3926301	3926302	3.8988
chr	3926302	3926303	3.9102
chr	3926303	3926311	4.1154
chr	3926311	3926312	3.99
chr	3926312	3926317	4.0014
chr	3926317	3926318	3.933
chr	3926318	3926319	3.8874
chr	3926319	3926320	3.876
chr	3926320	3926321	3.7506
chr	3926321	3926322	3.192
chr	3926322	3926323	2.2002
chr	3926323	3926324	0.2964
chr	3926324	3926325	0.285
chr	3926325	3926326	0.1596
chr	3926326	3926328	0.1254
chr	3926328	3926329	0.1368
chr	3926329	3926330	0.171
chr	3926330	3926335	0.1596
chr	3926335	3926337	0.228
chr	3926337	3926340	0.2622
chr	3926340	3926342	0.4902
chr	3926342	3926343	0.9234
chr	3926343	3926344	0.9006
chr	3926344	3926345	0.8778
chr	3926345	3926346	0.8892
chr	3926346	3926347	0.8778
chr	3926347	3926350	0.8436
chr	3926350	3926355	0.7866
chr	3926355	3926356	0.7524
chr	3926356	3926357	0.741
chr	3926357	3926359	0.684
chr	3926359	3926360	0.6726
chr	3926360	3926361	0.6384
chr	3926361	3926362	0.456
chr	3926362	3926363	0.3192
chr	3926363	3926364	0.1026
chr	3926364	3926365	0.0912
chr	3926365	3926366	0.0798
chr	3926366	3926368	0.0912
chr	3926368	3926369	0.1596
chr	3926369	3926373	0.228
chr	3926373	3926374	0.4674
chr	3926374	3926377	0.513
chr	3926377	3926386	0.5016
chr	3926386	3926388	0.4218
chr	3926388	3926389	0.399
chr	3926389	3926390	0.3876
chr	3926390	3926393	0.3306
chr	3926393	3926394	0.2736
chr	3926394	3926395	0.228
chr	3926395	3926396	0.0456
chr	3926415	3926419	0.0114
chr	3926419	3926420	0.114
chr	3926420	3926431	0.228
chr	3926431	3926432	0.2394
chr	3926432	3926435	0.228
chr	3926435	3926437	0.2736
chr	3926437	3926439	0.342
chr	3926439	3926440	0.3192
chr	3926440	3926442	0.4674
chr	3926442	3926452	0.5472
chr	3926452	3926456	0.5358
chr	3926456	3926457	0.5244
chr	3926457	3926458	0.456
chr	3926458	3926459	0.4104
chr	3926459	3926460	0.1824
chr	3926460	3926461	0.1482
chr	3926461	3926462	0.1026
chr	3926462	3926463	0.0798
chr	3926463	3926466	0.0456
chr	3926493	3926514	0.1596
chr	3926514	3926515	0.0342
chr	3926515	3926516	0.0228
chr	3926549	3926557	0.0114
chr	3926557	3926559	0.0228
chr	3926559	3926562	0.0456
chr	3926562	3926569	0.057
chr	3926569	3926570	0.0684
chr	3926570	3926571	0.057
chr	3926571	3926576	0.0684
chr	3926576	3926579	0.0456
chr	3926579	3926581	0.0342
chr	3926581	3926582	0.0456
chr	3926582	3926583	0.057
chr	3926583	3926585	0.2964
chr	3926585	3926588	0.285
chr	3926588	3926596	0.2622
chr	3926596	3926598	0.2736
chr	3926598	3926599	0.285
chr	3926599	3926603	0.3078
chr	3926603	3926604	0.2964
chr	3926604	3926605	0.285
chr	3926605	3926607	0.057
chr	3926607	3926608	0.0456
chr	3926608	3926617	0.057
chr	3926617	3926618	0.0342
chr	3926618	3926619	0.0798
chr	3926619	3926621	0.2736
chr	3926621	3926622	1.5276
chr	3926622	3926623	1.5618
chr	3926623	3926624	2.4282
chr	3926624	3926625	2.4396
chr	3926625	3926630	2.451
chr	3926630	3926631	2.4624
chr	3926631	3926633	2.6106
chr	3926633	3926634	2.6334
chr	3926634	3926636	2.6448
chr	3926636	3926637	2.7246
chr	3926637	3926638	2.736
chr	3926638	3926639	2.6448
chr	3926639	3926640	2.5764
chr	3926640	3926641	2.3598
chr	3926641	3926642	2.2344
chr	3926642	3926643	1.0944
chr	3926643	3926644	0.9348
chr	3926644	3926645	0.6726
chr	3926645	3926646	0.627
chr	3926646	3926648	0.5358
chr	3926648	3926649	0.4788
chr	3926649	3926651	0.4332
chr	3926651	3926652	0.4218
chr	3926652	3926653	0.3762
chr	3926653	3926654	0.3648
chr	3926654	3926655	0.3306
chr	3926655	3926656	0.3192
chr	3926656	3926657	0.1596
chr	3926657	3926658	0.114
chr	3926658	3926659	0.0114
chr	3926662	3926663	0.0228
chr	3926663	3926664	0.4788
chr	3926664	3926665	0.4902
chr	3926665	3926668	0.7752
chr	3926668	3926674	0.7866
chr	3926674	3926682	0.8664
chr	3926682	3926683	0.855
chr	3926683	3926684	0.6954
chr	3926684	3926685	0.5016
chr	3926685	3926686	0.3534
chr	3926686	3926687	0.3078
chr	3926687	3926688	0.2052
chr	3926688	3926689	0.1596
chr	3926689	3926690	0.1368
chr	3926690	3926691	0.1026
chr	3926691	3926692	0.0912
chr	3926692	3926693	0.171
chr	3926693	3926694	0.1482
chr	3926694	3926696	0.342
chr	3926696	3926697	0.4788
chr	3926697	3926698	0.4902
chr	3926698	3926700	0.5016
chr	3926700	3926701	0.4788
chr	3926701	3926706	0.4902
chr	3926706	3926708	0.5016
chr	3926708	3926710	0.513
chr	3926710	3926711	0.5244
chr	3926711	3926712	0.513
chr	3926712	3926713	0.5244
chr	3926713	3926714	0.513
chr	3926714	3926715	0.4902
chr	3926715	3926716	0.4674
chr	3926716	3926718	0.399
chr	3926718	3926719	0.342
chr	3926719	3926720	0.3306
chr	3926720	3926721	0.342
chr	3926721	3926722	0.4446
chr	3926722	3926723	0.8436
chr	3926723	3926724	0.9348
chr	3926724	3926726	1.5276
chr	3926726	3926728	2.6106
chr	3926728	3926729	2.8956
chr	3926729	3926735	2.9298
chr	3926735	3926738	2.9868
chr	3926738	3926740	2.964
chr	3926740	3926741	2.8842
chr	3926741	3926742	2.508
chr	3926742	3926743	2.2344
chr	3926743	3926744	2.052
chr	3926744	3926745	2.0064
chr	3926745	3926746	1.083
chr	3926746	3926747	0.9348
chr	3926747	3926748	0.8208
chr	3926748	3926750	0.6156
chr	3926750	3926751	0.3192
chr	3926751	3926752	0.2508
chr	3926752	3926753	0.171
chr	3926753	3926754	0.1596
chr	3926754	3926755	0.1482
chr	3926755	3926756	0.1368
chr	3926756	3926757	0.114
chr	3926757	3926758	0.0342
chr	3926758	3926762	0.0114
chr	3926762	3926763	0.2736
chr	3926763	3926764	0.2964
chr	3926764	3926765	0.399
chr	3926765	3926769	0.5928
chr	3926769	3926778	0.5814
chr	3926778	3926781	0.57
chr	3926781	3926782	0.5358
chr	3926782	3926783	0.4332
chr	3926783	3926784	0.4218
chr	3926784	3926785	0.3762
chr	3926785	3926786	0.342
chr	3926786	3926787	0.2622
chr	3926787	3926789	0.0912
chr	3926789	3926790	0.0684
chr	3926790	3926793	0.0342
chr	3926793	3926803	0.0114
chr	3926803	3926815	0.5358
chr	3926815	3926818	0.5244
chr	3926818	3926820	0.5586
chr	3926820	3926821	0.57
chr	3926821	3926822	0.5814
chr	3926822	3926823	0.57
chr	3926823	3926824	1.0602
chr	3926824	3926825	0.9462
chr	3926825	3926827	5.586
chr	3926827	3926828	5.5746
chr	3926828	3926831	5.586
chr	3926831	3926839	5.5974
chr	3926839	3926840	5.5746
chr	3926840	3926841	5.5632
chr	3926841	3926842	5.5518
chr	3926842	3926843	5.3808
chr	3926843	3926844	5.1756
chr	3926844	3926845	4.7196
chr	3926845	3926846	3.9102
chr	3926846	3926847	2.1888
chr	3926847	3926848	0.6612
chr	3926848	3926849	0.6384
chr	3926849	3926850	0.2508
chr	3926850	3926851	0.1596
chr	3926851	3926852	0.1254
chr	3926852	3926859	0.0456
chr	3926859	3926860	0.0114
chr	3926867	3926870	0.0114
chr	3926870	3926872	0.0228
chr	3926872	3926882	0.1026
chr	3926882	3926883	0.7752
chr	3926883	3926884	0.7866
chr	3926884	3926887	0.798
chr	3926887	3926888	0.8208
chr	3926888	3926892	0.8094
chr	3926892	3926893	0.7638
chr	3926893	3926895	0.7524
chr	3926895	3926898	0.741
chr	3926898	3926899	0.7182
chr	3926899	3926900	0.6954
chr	3926900	3926901	0.6612
chr	3926901	3926902	0.6726
chr	3926902	3926903	0.627
chr	3926903	3926904	0.5814
chr	3926904	3926905	0.228
chr	3926905	3926906	0.1254
chr	3926906	3926907	0.0912
chr	3926907	3926908	0.057
chr	3926908	3926910	0.0456
chr	3926910	3926921	0.0684
chr	3926921	3926922	0.057
chr	3926922	3926923	0.0342
chr	3926923	3926925	0.0228
chr	3926925	3926927	0.0342
chr	3926927	3926947	0.0114
chr	3926948	3926958	0.0114
chr	3926958	3926959	0.0342
chr	3926959	3926960	0.2622
chr	3926960	3926961	2.679
chr	3926961	3926966	2.6904
chr	3926966	3926967	2.679
chr	3926967	3926969	2.6904
chr	3926969	3926976	2.679
chr	3926976	3926978	2.6562
chr	3926978	3926979	2.6106
chr	3926979	3926980	2.5878
chr	3926980	3926981	2.5308
chr	3926981	3926982	0.7524
chr	3926982	3926983	0.1824
chr	3926983	3926984	0.0228
chr	3926984	3926995	0.0114
chr	3927050	3927052	0.285
chr	3927052	3927053	4.4574
chr	3927053	3927057	4.4802
chr	3927057	3927069	4.5372
chr	3927069	3927070	4.5258
chr	3927070	3927071	4.5144
chr	3927071	3927072	4.4916
chr	3927072	3927073	4.4574
chr	3927073	3927074	3.9558
chr	3927074	3927075	1.1628
chr	3927075	3927076	0.2964
chr	3927076	3927077	0.1596
chr	3927077	3927079	0.1482
chr	3927079	3927085	0.1026
chr	3927085	3927095	0.0798
chr	3927095	3927097	0.0684
chr	3927097	3927098	0.057
chr	3927098	3927099	0.0456
chr	3927099	3927101	0.0342
chr	3927101	3927103	0.0114
chr	3927118	3927121	0.0114
chr	3927121	3927122	0.0228
chr	3927122	3927123	1.4022
chr	3927123	3927125	1.4136
chr	3927125	3927137	1.425
chr	3927137	3927139	1.4136
chr	3927139	3927141	1.3566
chr	3927141	3927142	1.1856
chr	3927142	3927143	1.14
chr	3927143	3927144	0.057
chr	3927144	3927147	0.0456
chr	3927147	3927148	0.0114
chr	3927153	3927165	0.0114
chr	3927165	3927170	0.0228
chr	3927170	3927186	0.0114
chr	3927195	3927202	0.0114
chr	3927202	3927214	0.0228
chr	3927214	3927224	0.0114
chr	3927224	3927243	0.171
chr	3927243	3927244	0.1596
chr	3927244	3927245	0.1254
chr	3927245	3927248	0.0342
chr	3927248	3927249	0.0114
chr	3927281	3927282	0.0114
chr	3927282	3927288	1.0032
chr	3927288	3927293	1.026
chr	3927293	3927298	1.0602
chr	3927298	3927299	1.0716
chr	3927299	3927300	1.0488
chr	3927300	3927302	1.026
chr	3927302	3927303	0.9576
chr	3927303	3927304	0.2622
chr	3927304	3927306	0.2166
chr	3927306	3927307	0.1824
chr	3927307	3927308	0.171
chr	3927308	3927309	0.1596
chr	3927309	3927310	0.0684
chr	3927310	3927314	0.0456
chr	3927314	3927315	0.0342
chr	3927315	3927318	0.0228
chr	3927318	3927319	0.0114
chr	3927324	3927345	0.0114
chr	3927350	3927364	0.0114
chr	3927364	3927368	0.0684
chr	3927368	3927371	0.057
chr	3927371	3927376	1.0032
chr	3927376	3927385	1.0374
chr	3927385	3927388	0.9918
chr	3927388	3927391	0.969
chr	3927391	3927392	0.9462
chr	3927392	3927393	0.8322
chr	3927393	3927394	0.1254
chr	3927394	3927395	0.0456
chr	3927395	3927397	0.0342
chr	3927424	3927429	0.0456
chr	3927429	3927439	0.057
chr	3927439	3927442	0.0684
chr	3927442	3927443	0.1026
chr	3927443	3927445	0.114
chr	3927445	3927447	0.0912
chr	3927447	3927448	0.1026
chr	3927448	3927449	0.0798
chr	3927449	3927455	0.1026
chr	3927455	3927461	0.1368
chr	3927461	3927462	1.311
chr	3927462	3927463	1.3566
chr	3927463	3927464	1.3452
chr	3927464	3927467	1.425
chr	3927467	3927468	2.1546
chr	3927468	3927469	2.1432
chr	3927469	3927470	2.1204
chr	3927470	3927474	2.109
chr	3927474	3927476	2.0862
chr	3927476	3927478	2.0748
chr	3927478	3927481	2.0292
chr	3927481	3927482	1.9608
chr	3927482	3927483	1.3794
chr	3927483	3927484	1.0146
chr	3927484	3927485	0.9918
chr	3927485	3927486	0.9006
chr	3927486	3927487	0.8094
chr	3927487	3927488	0.741
chr	3927488	3927489	0.6498
chr	3927489	3927490	0.1254
chr	3927490	3927494	0.0684
chr	3927494	3927498	0.057
chr	3927498	3927504	0.0456
chr	3927518	3927538	0.0114
chr	3927539	3927560	0.0684
chr	3927560	3927561	0.057
chr	3927561	3927562	0.0114
chr	3927579	3927581	0.0228
chr	3927581	3927585	0.0456
chr	3927585	3927586	0.4332
chr	3927586	3927600	0.5814
chr	3927600	3927601	0.57
chr	3927601	3927602	0.5586
chr	3927602	3927603	0.5472
chr	3927603	3927604	0.4788
chr	3927604	3927605	0.4674
chr	3927605	3927606	0.1824
chr	3927606	3927607	0.0342
chr	3927607	3927608	0.0228
chr	3927608	3927609	0.0342
chr	3927609	3927611	0.0228
chr	3927611	3927624	0.0114
chr	3927624	3927629	0.0228
chr	3927629	3927631	0.0114
chr	3927631	3927633	0.0228
chr	3927633	3927640	0.0684
chr	3927640	3927641	0.2508
chr	3927641	3927644	0.2622
chr	3927644	3927645	0.2736
chr	3927645	3927652	0.2622
chr	3927652	3927655	0.2508
chr	3927655	3927656	0.2394
chr	3927656	3927658	0.2166
chr	3927658	3927661	0.2052
chr	3927661	3927662	0.1938
chr	3927662	3927667	0.0114
chr	3927677	3927679	0.0228
chr	3927679	3927682	0.0456
chr	3927682	3927699	0.741
chr	3927699	3927701	0.7068
chr	3927701	3927702	0.684
chr	3927702	3927703	0.5814
chr	3927703	3927704	0.285
chr	3927704	3927705	0.057
chr	3927705	3927709	0.0228
chr	3927733	3927750	0.0114
chr	3927782	3927801	0.0114
chr	3927801	3927804	0.0228
chr	3927804	3927810	0.0342
chr	3927810	3927811	0.0456
chr	3927811	3927813	0.0684
chr	3927813	3927814	0.0912
chr	3927814	3927815	2.1318
chr	3927815	3927819	2.2914
chr	3927819	3927825	2.28
chr	3927825	3927831	2.2686
chr	3927831	3927832	2.2116
chr	3927832	3927833	2.1888
chr	3927833	3927834	2.0634
chr	3927834	3927835	1.8354
chr	3927835	3927836	0.4674
chr	3927836	3927837	0.0456
chr	3927837	3927839	0.0342
chr	3927839	3927841	0.0228
chr	3927841	3927847	0.0114
chr	3927889	3927893	0.0228
chr	3927893	3927894	0.171
chr	3927894	3927909	0.1824
chr	3927909	3927912	0.1596
chr	3927912	3927913	0.1482
chr	3927913	3927914	0.1368
chr	3927914	3927915	0.114
chr	3927915	3927917	0.0228
chr	3927917	3927918	0.0342
chr	3927918	3927932	0.0114
chr	3927932	3927937	0.2964
chr	3927937	3927949	0.3648
chr	3927949	3927952	0.399
chr	3927952	3927953	0.3876
chr	3927953	3927954	0.342
chr	3927954	3927955	0.3306
chr	3927955	3927956	0.342
chr	3927956	3927971	0.3306
chr	3927971	3927972	0.2964
chr	3927972	3927973	0.3078
chr	3927973	3927974	0.2508
chr	3927974	3927975	0.171
chr	3927975	3927976	0.2166
chr	3927976	3927978	0.1026
chr	3927978	3927980	0.0798
chr	3927980	3927989	0.0684
chr	3927989	3927992	0.057
chr	3927992	3927996	0.0456
chr	3928020	3928029	0.0114
chr	3928029	3928040	0.0228
chr	3928040	3928049	0.0114
chr	3928056	3928057	0.0114
chr	3928057	3928058	0.1482
chr	3928058	3928063	0.1596
chr	3928063	3928072	0.1938
chr	3928072	3928075	0.2052
chr	3928075	3928077	0.228
chr	3928077	3928080	0.2052
chr	3928080	3928082	0.1938
chr	3928082	3928083	0.2052
chr	3928083	3928084	0.1938
chr	3928084	3928085	1.9722
chr	3928085	3928092	2.7816
chr	3928092	3928097	2.7702
chr	3928097	3928100	2.7474
chr	3928100	3928101	2.736
chr	3928101	3928102	2.7246
chr	3928102	3928104	2.6676
chr	3928104	3928105	2.6562
chr	3928105	3928106	2.4852
chr	3928106	3928107	0.2964
chr	3928107	3928108	0.057
chr	3928121	3928122	0.0114
chr	3928122	3928123	0.0228
chr	3928123	3928124	0.0342
chr	3928124	3928125	0.057
chr	3928125	3928126	0.0912
chr	3928126	3928129	0.1026
chr	3928129	3928130	0.4674
chr	3928130	3928132	0.5016
chr	3928132	3928136	0.513
chr	3928136	3928137	0.5244
chr	3928137	3928138	0.5472
chr	3928138	3928144	0.5586
chr	3928144	3928146	0.5358
chr	3928146	3928147	0.4674
chr	3928147	3928149	0.456
chr	3928149	3928150	0.4218
chr	3928150	3928151	0.2166
chr	3928151	3928152	0.1938
chr	3928152	3928153	0.171
chr	3928153	3928154	0.0798
chr	3928154	3928156	0.0684
chr	3928156	3928158	0.057
chr	3928158	3928159	0.0228
chr	3928159	3928171	0.0114
chr	3928180	3928186	0.0114
chr	3928186	3928190	0.0228
chr	3928190	3928191	0.0456
chr	3928191	3928197	0.057
chr	3928197	3928201	0.0684
chr	3928201	3928207	0.057
chr	3928207	3928208	0.0456
chr	3928208	3928209	0.0342
chr	3928209	3928219	0.0114
chr	3928242	3928243	0.0114
chr	3928243	3928247	0.0228
chr	3928247	3928263	0.0456
chr	3928263	3928273	0.0342
chr	3928273	3928285	0.0114
chr	3928285	3928286	0.0228
chr	3928286	3928287	0.057
chr	3928287	3928294	0.0684
chr	3928294	3928296	0.1026
chr	3928296	3928299	0.2394
chr	3928299	3928301	1.2996
chr	3928301	3928304	1.3224
chr	3928304	3928305	1.311
chr	3928305	3928306	1.2996
chr	3928306	3928315	1.2654
chr	3928315	3928316	1.254
chr	3928316	3928318	1.2426
chr	3928318	3928319	0.9006
chr	3928319	3928320	0.5814
chr	3928320	3928321	0.4446
chr	3928321	3928322	0.2052
chr	3928322	3928323	6.6234
chr	3928323	3928328	6.6006
chr	3928328	3928331	6.612
chr	3928331	3928336	6.6006
chr	3928336	3928339	6.5892
chr	3928339	3928341	6.555
chr	3928341	3928342	6.5436
chr	3928342	3928343	6.498
chr	3928343	3928344	4.788
chr	3928344	3928345	0.1824
chr	3928345	3928348	0.0342
chr	3928348	3928354	0.0114
chr	3928354	3928356	0.0342
chr	3928356	3928357	0.057
chr	3928357	3928371	0.0456
chr	3928371	3928373	0.0912
chr	3928373	3928374	0.1026
chr	3928374	3928375	0.0912
chr	3928375	3928376	0.0798
chr	3928376	3928378	0.0912
chr	3928378	3928390	0.0798
chr	3928390	3928393	0.114
chr	3928393	3928394	0.1368
chr	3928394	3928395	0.1254
chr	3928395	3928397	0.1596
chr	3928397	3928398	0.1482
chr	3928398	3928399	0.3534
chr	3928399	3928405	1.5276
chr	3928405	3928416	1.5162
chr	3928416	3928417	1.4934
chr	3928417	3928418	1.425
chr	3928418	3928419	1.0374
chr	3928419	3928420	0.9918
chr	3928420	3928421	0.171
chr	3928421	3928422	0.0684
chr	3928422	3928423	0.0342
chr	3928423	3928425	0.0228
chr	3928425	3928426	0.0114
chr	3928432	3928434	0.0684
chr	3928434	3928449	0.1596
chr	3928449	3928450	0.1482
chr	3928450	3928452	0.1254
chr	3928452	3928454	0.114
chr	3928454	3928455	0.0798
chr	3928455	3928456	0.0684
chr	3928456	3928457	0.0456
chr	3928457	3928459	0.0228
chr	3928471	3928488	0.114
chr	3928488	3928490	0.0912
chr	3928490	3928492	0.0228
chr	3928501	3928502	0.0114
chr	3928502	3928520	0.0342
chr	3928520	3928523	0.0456
chr	3928523	3928524	0.0228
chr	3928524	3928535	0.0114
chr	3928535	3928537	0.0342
chr	3928537	3928538	0.0456
chr	3928538	3928540	0.2508
chr	3928540	3928548	0.3306
chr	3928548	3928559	0.3192
chr	3928559	3928560	0.1596
chr	3928560	3928561	0.0456
chr	3928634	3928637	0.3648
chr	3928637	3928651	0.3762
chr	3928651	3928652	0.3648
chr	3928652	3928653	0.3876
chr	3928653	3928654	0.513
chr	3928654	3928655	0.4446
chr	3928655	3928656	0.399
chr	3928656	3928661	0.5814
chr	3928661	3928668	0.57
chr	3928668	3928670	0.5814
chr	3928670	3928673	0.6042
chr	3928673	3928674	0.5358
chr	3928674	3928675	0.4674
chr	3928675	3928676	0.1938
chr	3928676	3928677	0.1596
chr	3928677	3928678	0.0798
chr	3928678	3928683	0.057
chr	3928683	3928688	0.0456
chr	3928688	3928690	0.057
chr	3928690	3928692	0.0342
chr	3928692	3928694	0.0456
chr	3928694	3928702	0.0342
chr	3928702	3928703	0.057
chr	3928703	3928709	0.285
chr	3928709	3928710	0.2736
chr	3928710	3928721	0.2508
chr	3928721	3928722	0.285
chr	3928722	3928723	0.3192
chr	3928723	3928724	0.285
chr	3928724	3928741	0.2394
chr	3928741	3928743	0.2052
chr	3928743	3928744	0.1938
chr	3928744	3928745	0.0798
chr	3928745	3928746	0.5016
chr	3928746	3928747	0.7068
chr	3928747	3928748	1.2312
chr	3928748	3928763	1.2882
chr	3928763	3928764	1.2768
chr	3928764	3928765	1.2312
chr	3928765	3928766	1.2084
chr	3928766	3928767	1.0602
chr	3928767	3928768	0.228
chr	3928794	3928811	0.0456
chr	3928811	3928814	0.0342
chr	3928814	3928816	0.0228
chr	3928816	3928817	0.0114
chr	3928880	3928881	0.057
chr	3928881	3928882	0.0912
chr	3928882	3928901	0.1026
chr	3928901	3928902	0.057
chr	3928935	3928936	0.0114
chr	3928936	3928937	0.0228
chr	3928937	3928938	0.0342
chr	3928938	3928939	0.3192
chr	3928939	3928940	2.6448
chr	3928940	3928941	2.7246
chr	3928941	3928956	2.736
chr	3928956	3928958	2.7018
chr	3928958	3928959	2.622
chr	3928959	3928960	2.4054
chr	3928960	3928961	0.7638
chr	3928961	3928962	0.4788
chr	3928962	3928963	0.2508
chr	3928963	3928964	0.114
chr	3928964	3928966	0.0114
chr	3928966	3928982	0.0228
chr	3928986	3929005	0.0114
chr	3929023	3929034	0.0114
chr	3929034	3929049	0.0228
chr	3929049	3929050	0.0114
chr	3929063	3929084	0.0228
chr	3929084	3929086	0.0114
chr	3929120	3929136	0.0114
chr	3929136	3929137	2.0634
chr	3929137	3929138	2.166
chr	3929138	3929139	2.1774
chr	3929139	3929150	2.1888
chr	3929150	3929151	2.7132
chr	3929151	3929152	3.021
chr	3929152	3929155	3.0096
chr	3929155	3929156	2.9298
chr	3929156	3929157	2.508
chr	3929157	3929158	1.5048
chr	3929158	3929159	0.912
chr	3929159	3929162	0.8778
chr	3929162	3929164	0.8436
chr	3929164	3929167	0.912
chr	3929167	3929169	0.7296
chr	3929169	3929174	0.1596
chr	3929174	3929175	0.1482
chr	3929175	3929185	0.1368
chr	3929185	3929186	0.0798
chr	3929186	3929188	0.057
chr	3929188	3929189	0.0228
chr	3929189	3929192	0.114
chr	3929192	3929195	0.0912
chr	3929195	3929197	0.1026
chr	3929197	3929209	0.114
chr	3929209	3929211	0.1254
chr	3929211	3929213	0.114
chr	3929213	3929214	0.1026
chr	3929214	3929216	0.0456
chr	3929216	3929218	0.0342
chr	3929218	3929228	0.0228
chr	3929228	3929233	0.0114
chr	3929243	3929245	0.057
chr	3929245	3929251	0.1596
chr	3929251	3929257	0.171
chr	3929257	3929263	0.2622
chr	3929263	3929265	0.228
chr	3929265	3929267	0.1938
chr	3929267	3929277	0.1254
chr	3929277	3929281	0.0912
chr	3929281	3929282	0.114
chr	3929282	3929283	0.1254
chr	3929283	3929284	0.1368
chr	3929284	3929286	0.456
chr	3929286	3929288	0.6612
chr	3929288	3929289	1.2426
chr	3929289	3929294	1.254
chr	3929294	3929298	1.2768
chr	3929298	3929301	1.2996
chr	3929301	3929304	1.2882
chr	3929304	3929305	1.1628
chr	3929305	3929306	1.0944
chr	3929306	3929307	1.0488
chr	3929307	3929308	0.8778
chr	3929308	3929309	0.7752
chr	3929309	3929310	0.4674
chr	3929310	3929311	0.2736
chr	3929311	3929312	0.171
chr	3929312	3929313	0.1596
chr	3929313	3929314	0.1368
chr	3929314	3929315	0.1026
chr	3929315	3929316	0.0684
chr	3929316	3929326	0.0114
chr	3929351	3929353	0.0114
chr	3929353	3929356	0.0228
chr	3929356	3929357	0.0798
chr	3929357	3929359	0.1026
chr	3929359	3929360	0.4218
chr	3929360	3929361	0.4332
chr	3929361	3929362	0.5586
chr	3929362	3929364	1.995
chr	3929364	3929365	2.0064
chr	3929365	3929367	2.0178
chr	3929367	3929368	2.0292
chr	3929368	3929369	2.052
chr	3929369	3929371	2.4738
chr	3929371	3929372	4.1154
chr	3929372	3929377	4.1268
chr	3929377	3929378	4.2522
chr	3929378	3929379	4.275
chr	3929379	3929381	4.1838
chr	3929381	3929382	3.7278
chr	3929382	3929383	3.705
chr	3929383	3929384	2.508
chr	3929384	3929387	2.3826
chr	3929387	3929388	2.3598
chr	3929388	3929389	2.3142
chr	3929389	3929390	2.28
chr	3929390	3929391	1.5048
chr	3929391	3929392	1.4478
chr	3929392	3929393	1.3794
chr	3929393	3929394	1.3338
chr	3929394	3929395	1.1514
chr	3929395	3929396	0.684
chr	3929396	3929397	0.627
chr	3929397	3929398	0.399
chr	3929398	3929399	0.0912
chr	3929399	3929400	0.0456
chr	3929400	3929402	0.0342
chr	3929402	3929403	0.1596
chr	3929403	3929406	0.1824
chr	3929406	3929412	0.171
chr	3929412	3929418	0.1596
chr	3929418	3929423	0.1482
chr	3929423	3929424	0.057
chr	3929424	3929425	0.0456
chr	3929425	3929426	0.0342
chr	3929426	3929427	0.0228
chr	3929427	3929430	0.0114
chr	3929431	3929438	0.0114
chr	3929438	3929456	0.0228
chr	3929456	3929458	0.0114
chr	3929465	3929485	0.114
chr	3929485	3929487	0.0342
chr	3929487	3929489	0.0228
chr	3929489	3929490	0.0114
chr	3929496	3929518	0.0114
chr	3929547	3929548	0.0114
chr	3929548	3929555	0.0456
chr	3929555	3929557	0.1824
chr	3929557	3929560	0.1938
chr	3929560	3929564	0.2052
chr	3929564	3929565	0.2166
chr	3929565	3929566	0.2964
chr	3929566	3929567	0.3078
chr	3929567	3929568	0.3876
chr	3929568	3929570	0.3762
chr	3929570	3929574	0.4788
chr	3929574	3929575	0.6498
chr	3929575	3929579	0.6384
chr	3929579	3929583	0.627
chr	3929583	3929587	0.6156
chr	3929587	3929588	0.57
chr	3929588	3929589	0.5358
chr	3929589	3929590	0.5244
chr	3929590	3929591	0.4104
chr	3929591	3929592	0.3306
chr	3929592	3929593	0.2964
chr	3929593	3929594	0.7866
chr	3929594	3929595	0.7638
chr	3929595	3929596	0.6498
chr	3929596	3929597	0.7296
chr	3929597	3929599	0.7524
chr	3929599	3929610	0.9918
chr	3929610	3929612	0.9462
chr	3929612	3929613	0.9348
chr	3929613	3929614	1.4592
chr	3929614	3929615	1.2312
chr	3929615	3929616	1.1628
chr	3929616	3929617	1.2312
chr	3929617	3929618	1.1856
chr	3929618	3929619	1.1742
chr	3929619	3929620	1.1058
chr	3929620	3929621	1.5276
chr	3929621	3929622	1.368
chr	3929622	3929631	1.3566
chr	3929631	3929632	1.3452
chr	3929632	3929633	1.3224
chr	3929633	3929634	1.311
chr	3929634	3929635	1.2882
chr	3929635	3929636	0.8436
chr	3929636	3929637	0.8322
chr	3929637	3929638	0.6498
chr	3929638	3929639	0.6156
chr	3929639	3929640	0.5814
chr	3929640	3929641	0.5472
chr	3929641	3929642	0.3648
chr	3929642	3929643	0.0912
chr	3929643	3929647	0.057
chr	3929647	3929648	0.0342
chr	3929653	3929654	0.114
chr	3929654	3929655	0.2052
chr	3929655	3929673	0.3078
chr	3929673	3929674	0.2964
chr	3929674	3929675	0.2622
chr	3929675	3929676	0.1824
chr	3929676	3929677	0.114
chr	3929677	3929689	0.0114
chr	3929730	3929735	0.285
chr	3929735	3929736	0.342
chr	3929736	3929738	0.3648
chr	3929738	3929740	0.3762
chr	3929740	3929741	0.4332
chr	3929741	3929747	0.5244
chr	3929747	3929751	0.513
chr	3929751	3929753	0.3648
chr	3929753	3929754	0.3534
chr	3929754	3929756	0.2964
chr	3929756	3929758	0.3078
chr	3929758	3929760	0.285
chr	3929760	3929761	0.2964
chr	3929761	3929762	0.171
chr	3929762	3929763	0.1596
chr	3929763	3929764	0.1254
chr	3929764	3929765	0.0684
chr	3929765	3929779	0.0342
chr	3929779	3929780	0.0228
chr	3929814	3929815	0.0798
chr	3929815	3929834	0.0912
chr	3929834	3929836	0.0228
chr	3929845	3929866	0.0114
chr	3929872	3929873	0.0114
chr	3929873	3929890	0.0228
chr	3929907	3929929	0.0114
chr	3929937	3929959	0.0114
chr	3929988	3929989	0.0114
chr	3929989	3930009	0.0228
chr	3930010	3930011	0.057
chr	3930011	3930030	0.0912
chr	3930030	3930032	0.0798
chr	3930032	3930035	0.0456
chr	3930035	3930037	0.0342
chr	3930046	3930048	0.0114
chr	3930048	3930068	0.0228
chr	3930068	3930069	0.0456
chr	3930069	3930088	0.1824
chr	3930088	3930089	0.171
chr	3930089	3930091	0.0456
chr	3930091	3930096	0.0228
chr	3930096	3930098	0.0114
chr	3930116	3930138	0.0114
chr	3930168	3930173	0.0114
chr	3930173	3930185	0.0228
chr	3930185	3930187	0.6726
chr	3930187	3930188	0.684
chr	3930188	3930190	0.6726
chr	3930190	3930192	0.6954
chr	3930192	3930198	0.684
chr	3930198	3930202	0.6954
chr	3930202	3930206	0.7068
chr	3930206	3930207	0.4902
chr	3930207	3930208	0.2166
chr	3930208	3930209	0.2394
chr	3930209	3930210	0.228
chr	3930210	3930211	0.171
chr	3930211	3930224	0.1482
chr	3930224	3930225	0.1254
chr	3930225	3930227	0.114
chr	3930227	3930229	0.0912
chr	3930233	3930245	0.0114
chr	3930245	3930256	0.0342
chr	3930256	3930262	0.0228
chr	3930267	3930292	0.0114
chr	3930313	3930343	0.0114
chr	3930370	3930371	0.0228
chr	3930371	3930391	0.0342
chr	3930391	3930396	0.0228
chr	3930396	3930397	0.0114
chr	3930428	3930442	0.0228
chr	3930442	3930443	0.0684
chr	3930443	3930448	0.0798
chr	3930448	3930449	0.0684
chr	3930449	3930452	0.0798
chr	3930452	3930462	0.0912
chr	3930462	3930463	0.0798
chr	3930463	3930464	0.0684
chr	3930464	3930465	0.057
chr	3930465	3930469	0.0342
chr	3930469	3930472	0.0228
chr	3930472	3930479	0.0114
chr	3930479	3930481	0.0456
chr	3930481	3930482	0.057
chr	3930482	3930484	0.0684
chr	3930484	3930493	0.1026
chr	3930493	3930500	0.0912
chr	3930500	3930501	0.0798
chr	3930501	3930502	0.0456
chr	3930502	3930503	0.0342
chr	3930503	3930504	0.0114
chr	3930521	3930535	0.0342
chr	3930535	3930542	0.0456
chr	3930542	3930543	0.0228
chr	3930543	3930551	0.0114
chr	3930551	3930561	0.0456
chr	3930561	3930562	0.0342
chr	3930562	3930572	0.0456
chr	3930572	3930573	0.0228
chr	3930573	3930581	0.0114
chr	3930581	3930585	0.0228
chr	3930585	3930601	0.0114
chr	3930601	3930604	0.0228
chr	3930604	3930613	0.0114
chr	3930613	3930615	0.0228
chr	3930615	3930621	0.0342
chr	3930621	3930635	0.0228
chr	3930635	3930637	0.0114
chr	3930673	3930675	0.0228
chr	3930675	3930677	0.57
chr	3930677	3930696	0.6042
chr	3930696	3930697	0.285
chr	3930697	3930698	0.171
chr	3930698	3930699	0.1026
chr	3930699	3930716	0.0342
chr	3930716	3930717	0.0228
chr	3930717	3930718	0.0114
chr	3930730	3930731	0.0114
chr	3930731	3930741	0.0456
chr	3930741	3930742	0.057
chr	3930742	3930746	0.0684
chr	3930746	3930753	0.0798
chr	3930753	3930759	0.0342
chr	3930759	3930763	0.0456
chr	3930763	3930764	0.0228
chr	3930764	3930780	0.0114
chr	3930785	3930807	0.0228
chr	3930864	3930865	0.0456
chr	3930865	3930886	0.057
chr	3930887	3930890	0.0114
chr	3930890	3930892	0.0798
chr	3930892	3930893	0.0912
chr	3930893	3930894	0.1026
chr	3930894	3930896	0.1254
chr	3930896	3930908	0.1368
chr	3930908	3930914	0.1254
chr	3930914	3930915	0.0684
chr	3930915	3930916	0.0456
chr	3930916	3930918	0.0228
chr	3930937	3930954	0.0228
chr	3930954	3930959	0.0114
chr	3930996	3930998	0.0228
chr	3930998	3931017	0.0342
chr	3931017	3931022	0.0114
chr	3931047	3931073	0.0114
chr	3931087	3931089	0.0228
chr	3931089	3931109	0.0342
chr	3931109	3931115	0.0114
chr	3931129	3931151	0.0114
chr	3931182	3931204	0.0114
chr	3931204	3931218	0.0456
chr	3931218	3931221	0.0798
chr	3931221	3931222	0.0912
chr	3931222	3931224	0.1026
chr	3931224	3931227	0.0912
chr	3931227	3931228	0.0684
chr	3931228	3931244	0.057
chr	3931244	3931245	0.0456
chr	3931379	3931401	0.0114
chr	3931402	3931406	0.0228
chr	3931406	3931407	0.0342
chr	3931407	3931408	0.0456
chr	3931408	3931409	0.057
chr	3931409	3931415	0.3078
chr	3931415	3931416	0.3192
chr	3931416	3931421	0.399
chr	3931421	3931424	0.4104
chr	3931424	3931427	0.4332
chr	3931427	3931428	0.4218
chr	3931428	3931429	0.342
chr	3931429	3931430	0.3306
chr	3931430	3931432	0.285
chr	3931432	3931433	0.2052
chr	3931433	3931434	0.1824
chr	3931434	3931435	0.1482
chr	3931435	3931436	0.1254
chr	3931436	3931437	0.1938
chr	3931437	3931438	0.2166
chr	3931438	3931446	0.285
chr	3931446	3931449	0.2964
chr	3931449	3931450	0.2736
chr	3931450	3931454	0.2622
chr	3931454	3931455	0.2508
chr	3931455	3931457	0.228
chr	3931457	3931459	0.1938
chr	3931459	3931460	0.0798
chr	3931460	3931461	0.0684
chr	3931461	3931474	0.057
chr	3931474	3931476	0.0684
chr	3931476	3931478	0.0912
chr	3931478	3931479	0.0798
chr	3931479	3931480	0.0684
chr	3931480	3931481	0.0456
chr	3931481	3931487	0.0912
chr	3931487	3931489	0.1026
chr	3931489	3931494	0.114
chr	3931494	3931495	0.1368
chr	3931495	3931501	0.171
chr	3931501	3931502	0.3876
chr	3931502	3931505	0.8094
chr	3931505	3931506	0.7752
chr	3931506	3931515	0.7866
chr	3931515	3931518	0.7752
chr	3931518	3931519	0.7296
chr	3931519	3931520	0.7182
chr	3931520	3931521	0.6954
chr	3931521	3931522	0.5586
chr	3931522	3931523	0.4902
chr	3931523	3931524	0.8778
chr	3931524	3931525	0.8208
chr	3931525	3931526	1.1514
chr	3931526	3931527	1.197
chr	3931527	3931529	1.4136
chr	3931529	3931530	4.1724
chr	3931530	3931532	4.2066
chr	3931532	3931533	4.2294
chr	3931533	3931542	4.9134
chr	3931542	3931543	4.9248
chr	3931543	3931544	4.8792
chr	3931544	3931545	4.8564
chr	3931545	3931546	4.8222
chr	3931546	3931547	4.788
chr	3931547	3931548	4.7424
chr	3931548	3931549	3.876
chr	3931549	3931550	3.762
chr	3931550	3931551	0.8094
chr	3931551	3931552	0.798
chr	3931552	3931553	0.7182
chr	3931553	3931554	0.6612
chr	3931554	3931555	0.0456
chr	3931555	3931556	0.1824
chr	3931556	3931559	0.171
chr	3931559	3931560	0.3078
chr	3931560	3931561	0.3192
chr	3931561	3931566	0.3648
chr	3931566	3931568	0.4104
chr	3931568	3931572	0.399
chr	3931572	3931574	0.4104
chr	3931574	3931575	0.399
chr	3931575	3931576	0.3762
chr	3931576	3931577	0.3534
chr	3931577	3931580	0.285
chr	3931580	3931581	0.2052
chr	3931581	3931583	0.1254
chr	3931583	3931585	0.0684
chr	3931585	3931587	0.0456
chr	3931587	3931589	0.0342
chr	3931589	3931590	0.0912
chr	3931590	3931594	0.1026
chr	3931594	3931597	0.114
chr	3931597	3931599	0.1824
chr	3931599	3931600	0.228
chr	3931600	3931601	0.2394
chr	3931601	3931609	0.228
chr	3931609	3931611	0.2166
chr	3931611	3931614	0.2052
chr	3931614	3931615	0.171
chr	3931615	3931617	0.1596
chr	3931617	3931619	0.114
chr	3931619	3931621	0.1482
chr	3931621	3931624	0.114
chr	3931624	3931625	0.1026
chr	3931625	3931628	0.0912
chr	3931628	3931629	0.1368
chr	3931629	3931630	0.1482
chr	3931630	3931632	0.2166
chr	3931632	3931634	0.228
chr	3931634	3931635	0.8892
chr	3931635	3931636	0.8778
chr	3931636	3931638	0.8664
chr	3931638	3931639	0.855
chr	3931639	3931640	0.9234
chr	3931640	3931641	0.9576
chr	3931641	3931642	1.0032
chr	3931642	3931643	1.0488
chr	3931643	3931645	2.0862
chr	3931645	3931646	2.109
chr	3931646	3931647	2.1204
chr	3931647	3931648	2.2116
chr	3931648	3931649	2.2344
chr	3931649	3931650	2.2572
chr	3931650	3931651	2.3028
chr	3931651	3931652	4.8792
chr	3931652	3931653	4.9248
chr	3931653	3931654	4.8678
chr	3931654	3931655	4.4232
chr	3931655	3931656	4.4004
chr	3931656	3931657	4.4118
chr	3931657	3931658	4.4004
chr	3931658	3931660	4.3776
chr	3931660	3931661	4.2978
chr	3931661	3931662	4.275
chr	3931662	3931663	4.5258
chr	3931663	3931664	4.446
chr	3931664	3931665	4.389
chr	3931665	3931666	4.0128
chr	3931666	3931667	3.9102
chr	3931667	3931668	2.793
chr	3931668	3931669	3.8304
chr	3931669	3931670	3.5112
chr	3931670	3931671	2.9412
chr	3931671	3931672	2.907
chr	3931672	3931673	3.3402
chr	3931673	3931674	9.5646
chr	3931674	3931676	9.8496
chr	3931676	3931678	9.8838
chr	3931678	3931679	9.8952
chr	3931679	3931685	9.8838
chr	3931685	3931686	9.8724
chr	3931686	3931687	9.7128
chr	3931687	3931688	9.633
chr	3931688	3931689	9.5418
chr	3931689	3931690	9.006
chr	3931690	3931691	7.8546
chr	3931691	3931692	5.8368
chr	3931692	3931693	4.8792
chr	3931693	3931694	1.482
chr	3931694	3931695	0.3306
chr	3931695	3931696	0.2622
chr	3931696	3931697	0.0912
chr	3931697	3931698	0.057
chr	3931698	3931700	0.0684
chr	3931700	3931702	0.057
chr	3931702	3931715	0.0798
chr	3931715	3931717	0.057
chr	3931717	3931720	0.0342
chr	3931720	3931722	0.0114
chr	3931722	3931743	0.0228
chr	3931743	3931744	0.0114
chr	3931744	3931759	0.0228
chr	3931759	3931761	0.0114
chr	3931766	3931767	0.0228
chr	3931767	3931768	0.0684
chr	3931768	3931769	0.1482
chr	3931769	3931770	0.2736
chr	3931770	3931772	0.9234
chr	3931772	3931774	1.2768
chr	3931774	3931775	1.2654
chr	3931775	3931776	1.2882
chr	3931776	3931780	1.2996
chr	3931780	3931782	1.311
chr	3931782	3931784	1.3338
chr	3931784	3931790	1.3452
chr	3931790	3931791	1.1058
chr	3931791	3931792	1.0032
chr	3931792	3931793	0.7752
chr	3931793	3931794	0.6954
chr	3931794	3931796	0.5928
chr	3931796	3931797	0.57
chr	3931797	3931798	0.5358
chr	3931798	3931799	0.5244
chr	3931799	3931802	0.513
chr	3931802	3931803	0.5016
chr	3931803	3931805	0.4788
chr	3931805	3931806	0.4674
chr	3931806	3931807	0.4446
chr	3931807	3931812	0.4218
chr	3931812	3931813	0.3876
chr	3931813	3931814	0.3306
chr	3931814	3931815	0.0912
chr	3931815	3931816	0.0798
chr	3931816	3931817	0.0342
chr	3931826	3931848	0.0342
chr	3931848	3931851	0.0228
chr	3931851	3931872	0.0456
chr	3931872	3931873	0.0342
chr	3931885	3931893	0.0114
chr	3931893	3931896	0.0228
chr	3931896	3931897	0.0456
chr	3931897	3931906	0.0798
chr	3931906	3931915	0.1026
chr	3931915	3931917	0.1254
chr	3931917	3931918	0.114
chr	3931918	3931920	0.0798
chr	3931920	3931921	0.0684
chr	3931921	3931931	0.057
chr	3931931	3931932	0.0342
chr	3931932	3931935	0.057
chr	3931935	3931936	0.4674
chr	3931936	3931938	0.4902
chr	3931938	3931939	0.5814
chr	3931939	3931941	0.6042
chr	3931941	3931948	0.5814
chr	3931948	3931952	0.5928
chr	3931952	3931953	0.5814
chr	3931953	3931954	0.5358
chr	3931954	3931955	0.5244
chr	3931955	3931960	0.0798
chr	3931960	3931963	0.0912
chr	3931963	3931969	0.1026
chr	3931969	3931973	0.0912
chr	3931973	3931980	0.0798
chr	3931980	3931982	0.0684
chr	3931982	3931983	0.0342
chr	3931989	3932001	0.0114
chr	3932001	3932023	0.0228
chr	3932023	3932029	0.0114
chr	3932029	3932030	0.0228
chr	3932030	3932031	0.0456
chr	3932031	3932045	0.057
chr	3932045	3932051	0.0456
chr	3932051	3932052	0.0342
chr	3932052	3932053	0.0114
chr	3932060	3932070	0.0114
chr	3932070	3932082	0.0228
chr	3932082	3932091	0.0114
chr	3932093	3932099	0.0114
chr	3932099	3932124	0.0228
chr	3932146	3932164	0.0114
chr	3932179	3932201	0.0114
chr	3932201	3932205	0.0228
chr	3932205	3932206	0.0114
chr	3932206	3932207	0.0342
chr	3932207	3932219	0.1254
chr	3932219	3932224	0.1368
chr	3932224	3932227	0.1482
chr	3932227	3932228	0.1368
chr	3932228	3932229	0.0912
chr	3932229	3932230	0.0342
chr	3932230	3932239	0.0228
chr	3932239	3932247	0.0114
chr	3932297	3932298	0.8778
chr	3932298	3932302	0.8892
chr	3932302	3932304	0.9006
chr	3932304	3932309	0.912
chr	3932309	3932311	0.9234
chr	3932311	3932317	0.9348
chr	3932317	3932318	0.8892
chr	3932318	3932319	0.741
chr	3932319	3932320	0.0798
chr	3932320	3932321	0.057
chr	3932321	3932323	0.0684
chr	3932323	3932324	0.057
chr	3932324	3932327	0.0456
chr	3932327	3932331	0.057
chr	3932331	3932332	0.0342
chr	3932332	3932333	0.1596
chr	3932333	3932334	1.6188
chr	3932334	3932338	1.6302
chr	3932338	3932339	1.6416
chr	3932339	3932340	1.6302
chr	3932340	3932346	1.653
chr	3932346	3932350	1.6416
chr	3932350	3932351	1.6188
chr	3932351	3932352	1.596
chr	3932352	3932353	1.4364
chr	3932353	3932354	1.3908
chr	3932354	3932355	0.3534
chr	3932355	3932356	0.2394
chr	3932356	3932357	0.1026
chr	3932357	3932358	0.0798
chr	3932358	3932360	0.0684
chr	3932360	3932363	0.057
chr	3932363	3932364	0.0684
chr	3932364	3932366	0.2166
chr	3932366	3932367	0.2052
chr	3932367	3932368	0.4104
chr	3932368	3932385	0.4674
chr	3932385	3932386	0.3306
chr	3932386	3932388	0.2964
chr	3932388	3932389	0.1482
chr	3932389	3932406	0.0228
chr	3932418	3932437	0.0114
chr	3932462	3932465	0.0456
chr	3932465	3932469	0.057
chr	3932469	3932470	0.0684
chr	3932470	3932484	0.0798
chr	3932484	3932487	0.057
chr	3932487	3932527	0.0114
chr	3932548	3932549	0.114
chr	3932549	3932550	0.1482
chr	3932550	3932551	0.456
chr	3932551	3932554	0.5016
chr	3932554	3932566	0.5244
chr	3932566	3932567	0.513
chr	3932567	3932568	0.5016
chr	3932568	3932569	0.4446
chr	3932569	3932570	0.4332
chr	3932570	3932571	0.4218
chr	3932571	3932572	0.3534
chr	3932572	3932573	0.0684
chr	3932573	3932574	0.0342
chr	3932574	3932575	0.0228
chr	3932587	3932592	0.0114
chr	3932592	3932594	0.0228
chr	3932594	3932616	0.0342
chr	3932616	3932617	0.0114
chr	3932637	3932638	0.0912
chr	3932638	3932640	0.1026
chr	3932640	3932653	0.1482
chr	3932653	3932654	0.1596
chr	3932654	3932658	0.2736
chr	3932658	3932659	0.2166
chr	3932659	3932660	0.228
chr	3932660	3932661	0.2166
chr	3932661	3932662	0.2052
chr	3932662	3932663	0.1938
chr	3932663	3932664	0.2166
chr	3932664	3932665	0.171
chr	3932665	3932670	0.1596
chr	3932670	3932673	0.1482
chr	3932673	3932674	0.1368
chr	3932674	3932675	0.114
chr	3932675	3932676	0.1026
chr	3932676	3932678	0.0342
chr	3932678	3932683	0.0228
chr	3932683	3932684	0.0114
chr	3932697	3932698	0.0114
chr	3932698	3932699	0.0228
chr	3932699	3932719	0.171
chr	3932719	3932720	0.1368
chr	3932720	3932721	0.0912
chr	3932721	3932725	0.0684
chr	3932725	3932738	0.0912
chr	3932738	3932739	0.0798
chr	3932739	3932742	0.057
chr	3932742	3932745	0.0456
chr	3932745	3932756	0.0114
chr	3932756	3932760	0.0342
chr	3932760	3932775	0.0228
chr	3932775	3932779	0.0114
chr	3932832	3932848	0.0114
chr	3932853	3932854	0.114
chr	3932854	3932855	0.1254
chr	3932855	3932874	0.2394
chr	3932874	3932875	0.1824
chr	3932875	3932876	0.1482
chr	3932876	3932877	0.0912
chr	3932961	3932969	0.0114
chr	3932969	3932981	0.0342
chr	3932981	3932987	0.0228
chr	3933007	3933008	0.0114
chr	3933008	3933010	0.0228
chr	3933010	3933013	0.057
chr	3933013	3933026	0.2508
chr	3933026	3933028	0.2622
chr	3933028	3933030	0.2508
chr	3933030	3933031	0.2166
chr	3933031	3933032	0.1938
chr	3933032	3933033	0.171
chr	3933033	3933034	0.057
chr	3933034	3933035	0.0456
chr	3933035	3933037	0.0342
chr	3933037	3933041	0.0228
chr	3933041	3933047	0.0114
chr	3933053	3933058	0.0114
chr	3933058	3933059	0.0342
chr	3933059	3933061	0.4674
chr	3933061	3933075	0.4788
chr	3933075	3933078	0.456
chr	3933078	3933079	0.4446
chr	3933079	3933080	0.4104
chr	3933080	3933082	0.0342
chr	3933082	3933083	0.0228
chr	3933083	3933092	0.0114
chr	3933128	3933153	0.0114
chr	3933181	3933187	0.0456
chr	3933187	3933206	0.057
chr	3933208	3933221	0.0456
chr	3933221	3933226	0.057
chr	3933226	3933227	0.0456
chr	3933227	3933230	0.057
chr	3933230	3933233	0.0456
chr	3933233	3933234	0.0342
chr	3933234	3933236	0.0798
chr	3933236	3933238	0.4902
chr	3933238	3933239	0.513
chr	3933239	3933240	0.5358
chr	3933240	3933250	0.5586
chr	3933250	3933252	0.5358
chr	3933252	3933253	0.5244
chr	3933253	3933254	0.513
chr	3933254	3933255	0.4902
chr	3933255	3933256	0.4674
chr	3933256	3933257	0.4332
chr	3933257	3933258	0.3876
chr	3933258	3933259	0.114
chr	3933259	3933260	0.1026
chr	3933260	3933261	0.0228
chr	3933286	3933287	0.0114
chr	3933287	3933307	0.0228
chr	3933320	3933341	0.0114
chr	3933346	3933349	0.0114
chr	3933349	3933350	1.596
chr	3933350	3933353	1.6074
chr	3933353	3933354	1.6302
chr	3933354	3933355	1.653
chr	3933355	3933368	1.6644
chr	3933368	3933369	1.653
chr	3933369	3933370	1.596
chr	3933370	3933371	1.2996
chr	3933371	3933372	0.2622
chr	3933372	3933374	0.1596
chr	3933374	3933375	0.1482
chr	3933375	3933377	0.0798
chr	3933377	3933378	0.1368
chr	3933378	3933381	0.2166
chr	3933381	3933382	0.2052
chr	3933382	3933383	0.2508
chr	3933383	3933399	0.2622
chr	3933399	3933400	0.228
chr	3933400	3933404	0.0456
chr	3933404	3933405	0.0342
chr	3933405	3933408	0.0228
chr	3933494	3933495	0.0114
chr	3933495	3933496	0.057
chr	3933496	3933506	0.0798
chr	3933506	3933508	0.0912
chr	3933508	3933509	0.1482
chr	3933509	3933512	0.171
chr	3933512	3933514	0.2508
chr	3933514	3933515	0.3078
chr	3933515	3933517	0.3192
chr	3933517	3933523	0.2736
chr	3933523	3933529	0.285
chr	3933529	3933530	0.2508
chr	3933530	3933533	0.2052
chr	3933533	3933534	0.1824
chr	3933534	3933535	0.1026
chr	3933535	3933536	0.0798
chr	3933536	3933539	0.0342
chr	3933539	3933540	0.0456
chr	3933540	3933547	0.0912
chr	3933547	3933551	0.1596
chr	3933551	3933556	0.1482
chr	3933556	3933557	0.1596
chr	3933557	3933558	0.9234
chr	3933558	3933559	0.912
chr	3933559	3933560	0.9804
chr	3933560	3933563	0.9576
chr	3933563	3933564	0.969
chr	3933564	3933565	0.9576
chr	3933565	3933567	0.969
chr	3933567	3933569	0.9348
chr	3933569	3933570	0.912
chr	3933570	3933573	0.9006
chr	3933573	3933574	0.8892
chr	3933574	3933576	0.8778
chr	3933576	3933577	0.8664
chr	3933577	3933578	0.855
chr	3933578	3933579	0.1254
chr	3933579	3933581	0.0684
chr	3933581	3933582	0.0228
chr	3933591	3933593	0.0114
chr	3933593	3933602	0.2622
chr	3933602	3933607	0.2736
chr	3933607	3933608	2.964
chr	3933608	3933609	3.078
chr	3933609	3933610	3.0894
chr	3933610	3933611	3.078
chr	3933611	3933612	4.959
chr	3933612	3933613	5.0046
chr	3933613	3933614	4.959
chr	3933614	3933615	4.8906
chr	3933615	3933616	4.8564
chr	3933616	3933617	4.845
chr	3933617	3933618	4.8564
chr	3933618	3933624	4.845
chr	3933624	3933625	4.8336
chr	3933625	3933626	4.8222
chr	3933626	3933627	4.6284
chr	3933627	3933628	4.4688
chr	3933628	3933629	1.824
chr	3933629	3933630	1.6986
chr	3933630	3933631	1.596
chr	3933631	3933632	1.4706
chr	3933632	3933633	1.2882
chr	3933633	3933634	1.0944
chr	3933634	3933635	0.8322
chr	3933635	3933636	0.6954
chr	3933636	3933637	0.4674
chr	3933637	3933638	0.4218
chr	3933638	3933639	0.342
chr	3933639	3933640	0.2622
chr	3933640	3933641	0.1596
chr	3933641	3933643	0.0912
chr	3933643	3933645	0.0342
chr	3933645	3933646	0.0912
chr	3933646	3933659	0.0798
chr	3933659	3933662	0.0912
chr	3933662	3933665	0.1026
chr	3933665	3933666	0.0912
chr	3933666	3933669	0.0342
chr	3933669	3933673	0.0228
chr	3933673	3933685	0.0342
chr	3933685	3933695	0.0114
chr	3933713	3933715	0.0114
chr	3933715	3933716	0.0228
chr	3933716	3933722	0.0342
chr	3933722	3933733	0.0456
chr	3933733	3933735	0.0342
chr	3933735	3933736	0.0228
chr	3933736	3933739	0.0114
chr	3933739	3933740	0.0456
chr	3933740	3933744	0.057
chr	3933744	3933757	0.0456
chr	3933757	3933760	0.0684
chr	3933760	3933768	0.0228
chr	3933768	3933784	0.0342
chr	3933784	3933792	0.0114
chr	3933810	3933829	0.0456
chr	3933829	3933832	0.0114
chr	3933850	3933855	0.0114
chr	3933855	3933856	0.1482
chr	3933856	3933871	0.1824
chr	3933871	3933872	0.1938
chr	3933872	3933876	0.2166
chr	3933876	3933878	0.1824
chr	3933878	3933879	0.171
chr	3933879	3933885	0.1596
chr	3933885	3933886	0.1254
chr	3933886	3933887	0.114
chr	3933887	3933891	0.0456
chr	3933891	3933901	0.0228
chr	3933901	3933907	0.0114
chr	3933927	3933940	0.0342
chr	3933940	3933951	0.0456
chr	3933951	3933952	0.0342
chr	3933952	3933954	0.0228
chr	3933954	3933964	0.0114
chr	3933986	3933991	0.0228
chr	3933991	3933993	0.0342
chr	3933993	3933994	0.0456
chr	3933994	3934000	0.0684
chr	3934000	3934001	0.1026
chr	3934001	3934002	0.3762
chr	3934002	3934003	0.3876
chr	3934003	3934010	1.0146
chr	3934010	3934012	1.0032
chr	3934012	3934016	0.9918
chr	3934016	3934017	0.969
chr	3934017	3934019	0.9576
chr	3934019	3934020	0.9462
chr	3934020	3934021	0.8778
chr	3934021	3934022	0.798
chr	3934022	3934023	0.57
chr	3934023	3934024	0.8778
chr	3934024	3934025	0.6384
chr	3934025	3934027	0.57
chr	3934027	3934033	0.5586
chr	3934033	3934034	0.6156
chr	3934034	3934039	0.627
chr	3934039	3934040	0.6612
chr	3934040	3934041	0.7068
chr	3934041	3934042	0.6498
chr	3934042	3934043	0.6042
chr	3934043	3934044	0.5814
chr	3934044	3934045	0.5586
chr	3934045	3934049	0.6954
chr	3934049	3934051	0.7182
chr	3934051	3934053	0.9006
chr	3934053	3934060	0.8892
chr	3934060	3934061	0.8778
chr	3934061	3934064	0.8664
chr	3934064	3934065	0.8208
chr	3934065	3934066	0.798
chr	3934066	3934067	0.513
chr	3934067	3934068	0.5016
chr	3934068	3934069	0.3876
chr	3934069	3934070	0.2964
chr	3934070	3934071	0.2508
chr	3934071	3934072	0.2166
chr	3934072	3934073	0.1368
chr	3934073	3934076	0.0114
chr	3934076	3934080	0.057
chr	3934080	3934081	0.0684
chr	3934081	3934085	0.1026
chr	3934085	3934086	0.0912
chr	3934086	3934088	0.1026
chr	3934088	3934099	0.228
chr	3934099	3934101	0.2166
chr	3934101	3934102	0.9918
chr	3934102	3934104	0.969
chr	3934104	3934105	0.9918
chr	3934105	3934106	1.0488
chr	3934106	3934107	1.026
chr	3934107	3934108	1.0032
chr	3934108	3934109	1.0146
chr	3934109	3934110	0.9804
chr	3934110	3934111	0.8892
chr	3934111	3934118	0.8778
chr	3934118	3934122	0.8664
chr	3934122	3934123	0.3534
chr	3934123	3934124	0.342
chr	3934124	3934125	0.2508
chr	3934125	3934126	0.1938
chr	3934126	3934128	0.0912
chr	3934128	3934130	0.0684
chr	3934130	3934131	0.0342
chr	3934131	3934132	0.0228
chr	3934132	3934133	0.0342
chr	3934133	3934136	0.0228
chr	3934136	3934137	0.0114
chr	3934137	3934149	0.057
chr	3934149	3934158	0.0456
chr	3934158	3934159	0.0342
chr	3934159	3934162	0.0798
chr	3934162	3934163	0.0684
chr	3934163	3934176	0.057
chr	3934176	3934178	0.0342
chr	3934178	3934187	0.0114
chr	3934197	3934200	0.0114
chr	3934200	3934207	0.0342
chr	3934207	3934216	0.0456
chr	3934216	3934219	0.0912
chr	3934219	3934220	0.0684
chr	3934220	3934226	0.1026
chr	3934226	3934229	0.114
chr	3934229	3934237	0.1026
chr	3934237	3934240	0.0684
chr	3934240	3934244	0.0798
chr	3934244	3934245	0.1482
chr	3934245	3934248	0.1368
chr	3934248	3934251	0.1254
chr	3934251	3934265	0.114
chr	3934265	3934266	0.0456
chr	3934266	3934267	0.0342
chr	3934267	3934269	0.0228
chr	3934269	3934270	0.0114
chr	3934273	3934274	0.0114
chr	3934274	3934276	0.0228
chr	3934276	3934282	0.0342
chr	3934282	3934297	0.0456
chr	3934297	3934298	0.0342
chr	3934298	3934299	0.0228
chr	3934299	3934310	0.0114
chr	3934312	3934314	0.0114
chr	3934314	3934319	0.0228
chr	3934319	3934328	0.0456
chr	3934328	3934334	0.0912
chr	3934334	3934335	0.0798
chr	3934335	3934336	0.0912
chr	3934336	3934337	0.114
chr	3934337	3934340	0.1596
chr	3934340	3934342	0.1482
chr	3934342	3934343	0.1596
chr	3934343	3934345	0.5016
chr	3934345	3934346	0.4902
chr	3934346	3934348	0.5016
chr	3934348	3934351	0.5244
chr	3934351	3934352	0.513
chr	3934352	3934356	0.5016
chr	3934356	3934357	0.513
chr	3934357	3934358	0.5016
chr	3934358	3934359	0.513
chr	3934359	3934360	0.4788
chr	3934360	3934361	0.4674
chr	3934361	3934362	0.3306
chr	3934362	3934363	0.2736
chr	3934363	3934364	0.114
chr	3934364	3934365	0.0912
chr	3934365	3934367	0.0684
chr	3934367	3934369	0.0342
chr	3934369	3934371	0.0228
chr	3934371	3934378	0.0342
chr	3934378	3934379	0.0228
chr	3934379	3934380	0.0342
chr	3934380	3934384	0.0456
chr	3934384	3934388	0.0798
chr	3934388	3934390	0.0684
chr	3934390	3934394	0.1254
chr	3934394	3934398	0.114
chr	3934398	3934404	0.1482
chr	3934404	3934405	0.171
chr	3934405	3934406	0.1482
chr	3934406	3934411	0.1254
chr	3934411	3934412	0.0912
chr	3934412	3934419	0.0798
chr	3934419	3934422	0.0456
chr	3934422	3934424	0.0342
chr	3934424	3934425	0.0114
chr	3934470	3934475	0.0228
chr	3934475	3934492	0.0456
chr	3934492	3934493	0.0342
chr	3934493	3934496	0.0228
chr	3934496	3934510	0.0114
chr	3934510	3934514	0.0456
chr	3934514	3934532	0.0342
chr	3934552	3934553	0.0228
chr	3934553	3934561	0.0456
chr	3934561	3934562	0.1482
chr	3934562	3934563	0.3078
chr	3934563	3934568	0.3192
chr	3934568	3934569	0.8778
chr	3934569	3934574	0.8892
chr	3934574	3934577	0.9006
chr	3934577	3934579	0.8892
chr	3934579	3934580	0.8778
chr	3934580	3934581	0.855
chr	3934581	3934582	0.8094
chr	3934582	3934583	0.7182
chr	3934583	3934584	0.6384
chr	3934584	3934586	0.6156
chr	3934586	3934588	0.6042
chr	3934588	3934589	0.5814
chr	3934589	3934590	0.1026
chr	3934590	3934591	0.0684
chr	3934591	3934593	0.057
chr	3934593	3934595	0.0456
chr	3934595	3934596	0.0228
chr	3934606	3934613	0.0114
chr	3934613	3934626	0.0456
chr	3934626	3934627	0.0798
chr	3934627	3934628	0.0912
chr	3934628	3934631	0.1938
chr	3934631	3934632	0.1824
chr	3934632	3934633	0.1938
chr	3934633	3934634	0.4218
chr	3934634	3934636	0.4332
chr	3934636	3934637	0.4788
chr	3934637	3934638	0.4902
chr	3934638	3934650	0.5358
chr	3934650	3934651	0.5244
chr	3934651	3934652	0.4674
chr	3934652	3934653	0.456
chr	3934653	3934654	0.4446
chr	3934654	3934655	0.1026
chr	3934655	3934656	0.0798
chr	3934656	3934657	0.0456
chr	3934675	3934680	0.0114
chr	3934680	3934681	0.0342
chr	3934681	3934685	0.1026
chr	3934685	3934686	0.3192
chr	3934686	3934687	0.4674
chr	3934687	3934697	0.4788
chr	3934697	3934703	0.4674
chr	3934703	3934708	0.4104
chr	3934729	3934730	0.0114
chr	3934730	3934731	0.8094
chr	3934731	3934748	0.8208
chr	3934748	3934749	0.8094
chr	3934749	3934750	0.798
chr	3934750	3934751	0.6612
chr	3934751	3934752	0.1824
chr	3934752	3934769	0.0456
chr	3934769	3934773	0.057
chr	3934773	3934774	0.228
chr	3934774	3934776	0.2622
chr	3934776	3934778	0.2736
chr	3934778	3934780	0.4788
chr	3934780	3934784	0.5928
chr	3934784	3934789	0.6726
chr	3934789	3934790	0.684
chr	3934790	3934793	0.741
chr	3934793	3934794	0.7182
chr	3934794	3934795	0.6954
chr	3934795	3934796	0.6612
chr	3934796	3934797	0.6498
chr	3934797	3934798	0.513
chr	3934798	3934799	0.4788
chr	3934799	3934800	0.4104
chr	3934800	3934801	0.342
chr	3934801	3934802	0.2166
chr	3934802	3934806	0.171
chr	3934806	3934807	0.1824
chr	3934807	3934809	0.171
chr	3934809	3934811	0.1596
chr	3934811	3934812	0.114
chr	3934812	3934814	0.0342
chr	3934814	3934829	0.2508
chr	3934829	3934832	0.2394
chr	3934832	3934835	0.228
chr	3934835	3934836	0.1596
chr	3934836	3934838	0.0228
chr	3934838	3934841	0.0114
chr	3934841	3934842	0.0228
chr	3934842	3934843	0.057
chr	3934843	3934844	0.0912
chr	3934844	3934847	0.171
chr	3934847	3934863	0.1824
chr	3934863	3934865	0.1596
chr	3934865	3934866	0.1026
chr	3934866	3934867	0.0912
chr	3934867	3934868	0.0684
chr	3934868	3934870	0.0456
chr	3934870	3934871	0.0342
chr	3934871	3934873	0.0228
chr	3935014	3935018	0.0912
chr	3935018	3935019	0.8322
chr	3935019	3935020	2.0178
chr	3935020	3935028	2.0292
chr	3935028	3935029	2.0178
chr	3935029	3935033	2.0292
chr	3935033	3935035	2.0178
chr	3935035	3935037	1.9266
chr	3935037	3935038	1.9038
chr	3935038	3935039	1.7898
chr	3935039	3935040	0.9348
chr	3935040	3935041	0.2622
chr	3935041	3935042	0.2052
chr	3935042	3935043	0.1596
chr	3935043	3935044	0.0114
chr	3935055	3935067	0.0228
chr	3935067	3935068	0.2052
chr	3935068	3935069	0.228
chr	3935069	3935076	0.3648
chr	3935076	3935079	0.3534
chr	3935079	3935081	0.3648
chr	3935081	3935085	0.4218
chr	3935085	3935086	0.399
chr	3935086	3935087	0.3762
chr	3935087	3935088	0.3648
chr	3935088	3935089	0.399
chr	3935089	3935090	0.3648
chr	3935090	3935091	0.285
chr	3935091	3935092	0.2736
chr	3935092	3935094	0.2964
chr	3935094	3935095	0.2622
chr	3935095	3935096	0.228
chr	3935096	3935098	0.2052
chr	3935098	3935099	0.1938
chr	3935099	3935100	0.2166
chr	3935100	3935101	0.2052
chr	3935101	3935102	5.7456
chr	3935102	3935103	7.5126
chr	3935103	3935104	7.5012
chr	3935104	3935106	7.4898
chr	3935106	3935107	7.9686
chr	3935107	3935115	8.037
chr	3935115	3935116	8.0256
chr	3935116	3935117	8.0028
chr	3935117	3935118	8.0256
chr	3935118	3935119	8.0142
chr	3935119	3935120	8.0028
chr	3935120	3935121	7.98
chr	3935121	3935122	7.9686
chr	3935122	3935123	7.467
chr	3935123	3935124	0.57
chr	3935124	3935125	0.4218
chr	3935125	3935126	0.399
chr	3935126	3935127	0.3762
chr	3935127	3935128	0.3534
chr	3935128	3935129	0.2394
chr	3935129	3935130	0.228
chr	3935130	3935135	0.171
chr	3935135	3935136	0.1482
chr	3935136	3935144	0.0114
chr	3935144	3935145	0.0684
chr	3935145	3935149	0.6726
chr	3935149	3935150	0.684
chr	3935150	3935151	1.2996
chr	3935151	3935152	1.311
chr	3935152	3935162	1.3224
chr	3935162	3935164	1.311
chr	3935164	3935165	1.2882
chr	3935165	3935166	1.254
chr	3935166	3935167	1.2312
chr	3935167	3935168	1.1742
chr	3935168	3935169	0.9348
chr	3935169	3935170	0.7524
chr	3935170	3935171	0.5814
chr	3935171	3935172	0.0798
chr	3935172	3935175	0.0342
chr	3935175	3935182	0.0228
chr	3935182	3935184	0.0342
chr	3935184	3935185	0.0912
chr	3935185	3935186	0.1596
chr	3935186	3935200	0.1482
chr	3935200	3935204	0.1596
chr	3935204	3935205	0.1482
chr	3935205	3935206	0.0798
chr	3935206	3935207	0.0684
chr	3935207	3935220	0.0114
chr	3935225	3935237	0.0114
chr	3935237	3935238	0.0342
chr	3935238	3935239	0.3648
chr	3935239	3935240	0.4104
chr	3935240	3935246	0.4902
chr	3935246	3935254	0.4788
chr	3935254	3935255	0.5016
chr	3935255	3935256	0.4902
chr	3935256	3935257	0.4674
chr	3935257	3935259	0.4104
chr	3935259	3935260	0.3648
chr	3935260	3935261	2.5422
chr	3935261	3935263	4.6284
chr	3935263	3935265	4.617
chr	3935265	3935266	4.6284
chr	3935266	3935278	4.6626
chr	3935278	3935279	4.6512
chr	3935279	3935280	4.6626
chr	3935280	3935281	4.5486
chr	3935281	3935282	4.2066
chr	3935282	3935283	0.7068
chr	3935283	3935284	0.3306
chr	3935284	3935285	0.3078
chr	3935285	3935286	0.2622
chr	3935286	3935287	0.2508
chr	3935287	3935288	0.1368
chr	3935288	3935289	0.114
chr	3935289	3935290	0.0912
chr	3935290	3935291	0.0684
chr	3935291	3935292	0.057
chr	3935292	3935296	0.0456
chr	3935296	3935299	0.0342
chr	3935299	3935301	0.0456
chr	3935301	3935302	0.0228
chr	3935302	3935313	0.0114
chr	3935313	3935314	0.0342
chr	3935314	3935319	0.0456
chr	3935319	3935320	0.0912
chr	3935320	3935321	0.1026
chr	3935321	3935323	0.0912
chr	3935323	3935326	0.1254
chr	3935326	3935335	0.627
chr	3935335	3935338	0.6042
chr	3935338	3935339	0.5928
chr	3935339	3935340	0.57
chr	3935340	3935341	0.5586
chr	3935341	3935342	0.5358
chr	3935342	3935344	0.513
chr	3935344	3935345	0.5016
chr	3935345	3935346	0.4788
chr	3935346	3935347	0.4446
chr	3935347	3935348	0.342
chr	3935348	3935349	0.1938
chr	3935349	3935350	0.0456
chr	3935350	3935352	0.1938
chr	3935352	3935353	0.1824
chr	3935353	3935357	0.1482
chr	3935357	3935360	0.1596
chr	3935360	3935372	0.0114
chr	3935372	3935376	0.0228
chr	3935376	3935384	0.0114
chr	3935384	3935385	0.0228
chr	3935385	3935390	0.1368
chr	3935390	3935391	0.9462
chr	3935391	3935392	0.9918
chr	3935392	3935394	1.0032
chr	3935394	3935395	1.026
chr	3935395	3935401	1.0374
chr	3935401	3935407	1.0488
chr	3935407	3935408	1.026
chr	3935408	3935411	0.9348
chr	3935411	3935412	0.8094
chr	3935412	3935413	0.2394
chr	3935413	3935421	0.2166
chr	3935421	3935422	0.1938
chr	3935422	3935425	0.1824
chr	3935425	3935434	0.0114
chr	3935437	3935441	0.057
chr	3935441	3935447	0.1254
chr	3935447	3935452	0.684
chr	3935452	3935453	0.7182
chr	3935453	3935455	0.7296
chr	3935455	3935456	0.7524
chr	3935456	3935457	0.7866
chr	3935457	3935458	0.8208
chr	3935458	3935459	0.8322
chr	3935459	3935460	0.8208
chr	3935460	3935461	0.8094
chr	3935461	3935462	0.7866
chr	3935462	3935463	0.741
chr	3935463	3935464	0.7524
chr	3935464	3935466	0.8892
chr	3935466	3935467	0.8778
chr	3935467	3935468	0.8664
chr	3935468	3935469	0.9006
chr	3935469	3935470	0.4902
chr	3935470	3935474	0.4674
chr	3935474	3935475	0.456
chr	3935475	3935477	0.399
chr	3935477	3935478	0.3648
chr	3935478	3935479	0.342
chr	3935479	3935480	0.2736
chr	3935480	3935481	0.2622
chr	3935481	3935484	0.228
chr	3935484	3935485	0.2166
chr	3935485	3935486	0.1026
chr	3935486	3935490	0.0798
chr	3935490	3935491	0.0456
chr	3935491	3935493	0.0342
chr	3935493	3935495	0.0456
chr	3935495	3935496	0.0228
chr	3935496	3935500	0.0114
chr	3935500	3935502	0.0912
chr	3935502	3935508	0.1026
chr	3935508	3935513	0.1596
chr	3935513	3935516	0.1482
chr	3935516	3935519	0.1596
chr	3935519	3935520	0.171
chr	3935520	3935521	1.995
chr	3935521	3935522	2.0748
chr	3935522	3935524	2.0634
chr	3935524	3935525	2.052
chr	3935525	3935526	2.1432
chr	3935526	3935527	2.1318
chr	3935527	3935528	2.1774
chr	3935528	3935529	2.1888
chr	3935529	3935530	2.2002
chr	3935530	3935531	2.2458
chr	3935531	3935533	2.2572
chr	3935533	3935536	2.2686
chr	3935536	3935537	2.2572
chr	3935537	3935538	10.9782
chr	3935538	3935539	11.0238
chr	3935539	3935540	11.0808
chr	3935540	3935541	11.0922
chr	3935541	3935545	11.1036
chr	3935545	3935546	11.001
chr	3935546	3935547	10.9326
chr	3935547	3935548	10.9212
chr	3935548	3935549	10.9098
chr	3935549	3935550	10.8642
chr	3935550	3935551	9.4164
chr	3935551	3935553	9.3936
chr	3935553	3935554	9.3822
chr	3935554	3935555	9.2226
chr	3935555	3935556	8.4702
chr	3935556	3935557	8.436
chr	3935557	3935558	3.7278
chr	3935558	3935559	3.135
chr	3935559	3935560	2.6448
chr	3935560	3935561	1.1856
chr	3935561	3935562	0.798
chr	3935562	3935563	0.3762
chr	3935563	3935564	0.1254
chr	3935564	3935568	0.8778
chr	3935568	3935575	0.8892
chr	3935575	3935583	0.8778
chr	3935583	3935584	0.8664
chr	3935584	3935585	0.8094
chr	3935585	3935586	0.513
chr	3935586	3935588	0.3306
chr	3935588	3935589	0.228
chr	3935589	3935590	0.171
chr	3935590	3935591	0.0228
chr	3935591	3935593	0.0114
chr	3935593	3935595	0.1368
chr	3935595	3935596	0.1254
chr	3935596	3935598	0.1368
chr	3935598	3935599	0.8208
chr	3935599	3935600	0.8322
chr	3935600	3935614	0.8436
chr	3935614	3935615	0.7752
chr	3935615	3935616	0.6384
chr	3935616	3935617	0.57
chr	3935617	3935618	0.5586
chr	3935618	3935619	0.4902
chr	3935619	3935620	0.3534
chr	3935620	3935622	0.057
chr	3935622	3935626	0.0456
chr	3935637	3935642	0.0228
chr	3935642	3935643	0.9462
chr	3935643	3935644	0.969
chr	3935644	3935645	1.0032
chr	3935645	3935646	1.026
chr	3935646	3935647	1.0374
chr	3935647	3935648	1.0488
chr	3935648	3935649	1.1058
chr	3935649	3935652	1.1286
chr	3935652	3935653	1.14
chr	3935653	3935657	1.1742
chr	3935657	3935658	1.2198
chr	3935658	3935659	1.2654
chr	3935659	3935660	1.254
chr	3935660	3935662	1.2426
chr	3935662	3935663	1.2312
chr	3935663	3935664	0.9348
chr	3935664	3935665	0.3876
chr	3935665	3935666	0.3192
chr	3935666	3935668	0.3078
chr	3935668	3935669	0.4332
chr	3935669	3935670	0.399
chr	3935670	3935672	0.3762
chr	3935672	3935677	0.3648
chr	3935677	3935678	0.3534
chr	3935678	3935679	0.342
chr	3935679	3935680	0.2394
chr	3935680	3935681	0.2166
chr	3935681	3935683	0.1938
chr	3935683	3935686	0.1824
chr	3935686	3935688	0.1596
chr	3935688	3935689	0.1254
chr	3935689	3935690	0.0684
chr	3935690	3935691	0.0228
chr	3935692	3935709	0.0228
chr	3935709	3935714	0.057
chr	3935714	3935725	0.0342
chr	3935725	3935730	0.0228
chr	3935730	3935731	0.0114
chr	3935731	3935732	0.0684
chr	3935732	3935733	0.0798
chr	3935733	3935735	0.1254
chr	3935735	3935736	0.1368
chr	3935736	3935750	0.1482
chr	3935750	3935753	0.1368
chr	3935753	3935754	0.0684
chr	3935754	3935755	0.057
chr	3935755	3935756	0.513
chr	3935756	3935767	0.57
chr	3935767	3935768	0.7524
chr	3935768	3935771	0.7638
chr	3935771	3935773	0.7524
chr	3935773	3935775	0.5472
chr	3935775	3935776	0.4902
chr	3935776	3935777	0.4104
chr	3935777	3935778	0.228
chr	3935778	3935779	0.2166
chr	3935779	3935781	0.2052
chr	3935781	3935788	0.1938
chr	3935788	3935789	0.1482
chr	3935789	3935793	0.0114
chr	3935793	3935796	0.0228
chr	3935796	3935797	0.0342
chr	3935797	3935799	0.0798
chr	3935799	3935802	0.1026
chr	3935802	3935803	0.1368
chr	3935803	3935804	4.5144
chr	3935804	3935806	4.5258
chr	3935806	3935808	4.5372
chr	3935808	3935809	6.8286
chr	3935809	3935810	6.9084
chr	3935810	3935815	6.9654
chr	3935815	3935816	7.1364
chr	3935816	3935817	7.2276
chr	3935817	3935818	7.1934
chr	3935818	3935819	7.2732
chr	3935819	3935820	7.2846
chr	3935820	3935821	7.2618
chr	3935821	3935822	7.1136
chr	3935822	3935823	7.0452
chr	3935823	3935824	6.8058
chr	3935824	3935825	4.047
chr	3935825	3935826	3.2718
chr	3935826	3935827	3.1464
chr	3935827	3935828	3.1122
chr	3935828	3935829	2.5992
chr	3935829	3935830	2.4054
chr	3935830	3935831	0.7296
chr	3935831	3935832	0.6384
chr	3935832	3935833	0.57
chr	3935833	3935834	0.4902
chr	3935834	3935836	0.4674
chr	3935836	3935837	0.4332
chr	3935837	3935838	0.3306
chr	3935838	3935839	0.285
chr	3935839	3935840	0.2622
chr	3935840	3935841	0.2052
chr	3935841	3935842	0.1938
chr	3935842	3935844	0.2622
chr	3935844	3935847	0.2508
chr	3935847	3935857	0.2622
chr	3935857	3935858	0.2166
chr	3935858	3935859	0.2052
chr	3935859	3935864	0.1254
chr	3935864	3935865	0.114
chr	3935865	3935867	0.0456
chr	3935867	3935868	0.0114
chr	3935869	3935878	0.0114
chr	3935926	3935934	0.0342
chr	3935934	3935935	0.1026
chr	3935935	3935937	0.6726
chr	3935937	3935938	0.6954
chr	3935938	3935940	0.7296
chr	3935940	3935947	0.7524
chr	3935947	3935950	0.7296
chr	3935950	3935954	0.7182
chr	3935954	3935955	0.6954
chr	3935955	3935956	0.6384
chr	3935956	3935958	0.0456
chr	3935958	3935959	0.0342
chr	3935959	3935961	0.0114
chr	3935963	3935980	0.0114
chr	3936016	3936026	0.0114
chr	3936026	3936027	0.0228
chr	3936027	3936033	0.0342
chr	3936033	3936034	0.0684
chr	3936034	3936036	0.0912
chr	3936036	3936038	0.1026
chr	3936038	3936039	0.4218
chr	3936039	3936040	0.5928
chr	3936040	3936041	0.855
chr	3936041	3936042	1.0716
chr	3936042	3936044	1.1172
chr	3936044	3936047	1.2084
chr	3936047	3936049	1.3908
chr	3936049	3936056	1.3794
chr	3936056	3936058	1.368
chr	3936058	3936062	1.3452
chr	3936062	3936064	1.311
chr	3936064	3936065	1.2882
chr	3936065	3936066	1.1742
chr	3936066	3936067	0.342
chr	3936067	3936075	0.1824
chr	3936075	3936082	0.171
chr	3936082	3936084	0.1596
chr	3936084	3936085	0.1254
chr	3936085	3936087	0.114
chr	3936087	3936088	0.0228
chr	3936088	3936090	0.0114
chr	3936090	3936091	0.0228
chr	3936091	3936120	0.0114
chr	3936138	3936139	0.0114
chr	3936139	3936142	0.0228
chr	3936142	3936143	0.0342
chr	3936143	3936144	10.2372
chr	3936144	3936145	11.0352
chr	3936145	3936150	11.058
chr	3936150	3936151	11.6736
chr	3936151	3936153	11.7648
chr	3936153	3936159	11.7762
chr	3936159	3936160	11.7876
chr	3936160	3936161	11.7648
chr	3936161	3936162	11.742
chr	3936162	3936163	11.685
chr	3936163	3936164	9.0288
chr	3936164	3936165	8.4246
chr	3936165	3936166	1.2996
chr	3936166	3936167	1.2312
chr	3936167	3936168	1.197
chr	3936168	3936169	1.1628
chr	3936169	3936170	1.1514
chr	3936170	3936171	1.0146
chr	3936171	3936172	0.6612
chr	3936172	3936173	0.5814
chr	3936173	3936174	0.5472
chr	3936174	3936175	0.1482
chr	3936175	3936176	0.0912
chr	3936176	3936177	0.0798
chr	3936177	3936179	0.0114
chr	3936179	3936180	0.0684
chr	3936180	3936181	0.0798
chr	3936181	3936182	0.0684
chr	3936182	3936185	0.0798
chr	3936185	3936187	0.114
chr	3936187	3936188	0.1938
chr	3936188	3936193	0.2394
chr	3936193	3936194	0.4218
chr	3936194	3936195	0.57
chr	3936195	3936196	0.8322
chr	3936196	3936197	0.8664
chr	3936197	3936201	0.9006
chr	3936201	3936206	0.8436
chr	3936206	3936207	0.8208
chr	3936207	3936208	0.741
chr	3936208	3936209	0.7182
chr	3936209	3936210	0.684
chr	3936210	3936214	0.6726
chr	3936214	3936215	0.6612
chr	3936215	3936216	0.5244
chr	3936216	3936217	0.513
chr	3936217	3936218	0.0798
chr	3936218	3936219	0.0456
chr	3936219	3936226	0.0342
chr	3936226	3936228	0.0456
chr	3936228	3936229	0.0342
chr	3936229	3936230	0.5814
chr	3936230	3936232	0.5928
chr	3936232	3936233	0.8322
chr	3936233	3936237	1.1742
chr	3936237	3936239	1.1856
chr	3936239	3936240	1.2198
chr	3936240	3936246	1.254
chr	3936246	3936247	1.2312
chr	3936247	3936248	1.2198
chr	3936248	3936249	1.1856
chr	3936249	3936250	1.1742
chr	3936250	3936251	0.6726
chr	3936251	3936254	0.6612
chr	3936254	3936255	0.1938
chr	3936255	3936256	0.1824
chr	3936256	3936257	0.1596
chr	3936257	3936258	0.1368
chr	3936258	3936259	0.114
chr	3936259	3936260	0.057
chr	3936260	3936261	0.0456
chr	3936261	3936262	0.0228
chr	3936262	3936275	0.0342
chr	3936275	3936277	0.0912
chr	3936277	3936281	0.114
chr	3936281	3936283	0.0912
chr	3936283	3936294	0.0798
chr	3936294	3936295	0.0912
chr	3936295	3936296	0.0798
chr	3936296	3936297	0.0456
chr	3936297	3936298	0.0228
chr	3936298	3936316	0.0114
chr	3936331	3936347	0.0342
chr	3936347	3936348	0.0228
chr	3936348	3936356	0.0114
chr	3936374	3936378	0.0456
chr	3936378	3936379	0.0684
chr	3936379	3936380	0.0798
chr	3936380	3936381	0.2166
chr	3936381	3936383	3.8646
chr	3936383	3936387	3.9102
chr	3936387	3936390	3.9216
chr	3936390	3936391	3.9444
chr	3936391	3936393	3.933
chr	3936393	3936394	3.9444
chr	3936394	3936395	3.9558
chr	3936395	3936397	4.0356
chr	3936397	3936398	4.0128
chr	3936398	3936399	3.9444
chr	3936399	3936400	3.9672
chr	3936400	3936402	1.824
chr	3936402	3936403	1.2654
chr	3936403	3936404	0.456
chr	3936404	3936405	0.2052
chr	3936405	3936408	0.1596
chr	3936408	3936410	0.1482
chr	3936410	3936411	0.1368
chr	3936411	3936413	0.1254
chr	3936413	3936416	0.114
chr	3936416	3936417	0.0456
chr	3936417	3936421	0.0228
chr	3936421	3936437	0.0114
chr	3936437	3936438	0.0342
chr	3936438	3936459	0.057
chr	3936459	3936460	0.0228
chr	3936474	3936475	0.0798
chr	3936475	3936476	0.1368
chr	3936476	3936481	0.3648
chr	3936481	3936483	0.399
chr	3936483	3936485	0.4104
chr	3936485	3936496	0.4218
chr	3936496	3936497	0.1026
chr	3936497	3936498	0.0684
chr	3936498	3936505	0.057
chr	3936505	3936506	0.0342
chr	3936506	3936508	0.0114
chr	3936521	3936529	0.0114
chr	3936529	3936530	0.0228
chr	3936530	3936540	0.0342
chr	3936540	3936550	0.0456
chr	3936550	3936551	0.0342
chr	3936551	3936561	0.0228
chr	3936561	3936562	0.0114
chr	3936599	3936602	0.0228
chr	3936602	3936612	0.0342
chr	3936612	3936623	0.057
chr	3936623	3936637	0.0342
chr	3936637	3936639	0.0228
chr	3936639	3936641	0.0114
chr	3936641	3936643	0.0228
chr	3936643	3936645	0.0342
chr	3936645	3936651	0.0228
chr	3936651	3936653	0.0342
chr	3936653	3936663	0.0456
chr	3936663	3936674	0.0342
chr	3936674	3936676	0.0228
chr	3936676	3936678	0.0342
chr	3936678	3936679	0.4446
chr	3936679	3936685	0.4788
chr	3936685	3936686	0.7638
chr	3936686	3936687	0.7524
chr	3936687	3936696	0.7638
chr	3936696	3936697	0.741
chr	3936697	3936698	0.627
chr	3936698	3936699	0.6042
chr	3936699	3936700	0.3534
chr	3936700	3936704	0.2964
chr	3936704	3936705	0.228
chr	3936705	3936706	0.1938
chr	3936706	3936707	0.1824
chr	3936707	3936708	0.1482
chr	3936708	3936709	0.1368
chr	3936785	3936790	0.0114
chr	3936790	3936792	0.1026
chr	3936792	3936796	0.114
chr	3936796	3936804	0.1368
chr	3936804	3936808	0.1254
chr	3936808	3936810	0.114
chr	3936810	3936811	0.0912
chr	3936811	3936812	0.171
chr	3936812	3936815	0.4218
chr	3936815	3936817	0.399
chr	3936817	3936819	0.3876
chr	3936819	3936827	0.3762
chr	3936827	3936829	0.3648
chr	3936829	3936831	0.3534
chr	3936831	3936832	0.2508
chr	3936832	3936833	0.114
chr	3936833	3936837	0.0114
chr	3936837	3936838	0.2394
chr	3936838	3936839	0.4104
chr	3936839	3936855	0.4446
chr	3936855	3936858	0.4332
chr	3936858	3936860	0.0684
chr	3936860	3936881	0.057
chr	3936911	3936913	0.0114
chr	3936913	3936916	0.0228
chr	3936916	3936924	0.0342
chr	3936924	3936928	0.0456
chr	3936928	3936929	0.057
chr	3936929	3936930	0.114
chr	3936930	3936932	0.1026
chr	3936932	3936938	0.1254
chr	3936938	3936939	0.114
chr	3936939	3936941	0.1026
chr	3936941	3936942	0.114
chr	3936942	3936946	0.1254
chr	3936946	3936947	0.1938
chr	3936947	3936950	0.1824
chr	3936950	3936951	0.171
chr	3936951	3936952	0.1596
chr	3936952	3936956	0.1482
chr	3936956	3936960	0.114
chr	3936960	3936964	0.0912
chr	3936964	3936965	0.1026
chr	3936965	3936966	0.0912
chr	3936966	3936967	0.0798
chr	3936967	3936968	0.057
chr	3936968	3936985	0.0342
chr	3936993	3936997	0.0114
chr	3936997	3937015	0.0342
chr	3937015	3937021	0.0228
chr	3937021	3937024	0.0114
chr	3937107	3937127	0.0114
chr	3937130	3937132	0.0114
chr	3937132	3937153	0.057
chr	3937154	3937166	0.0114
chr	3937166	3937170	0.0228
chr	3937170	3937171	0.5472
chr	3937171	3937172	1.0032
chr	3937172	3937176	1.026
chr	3937176	3937185	1.0146
chr	3937185	3937188	1.0032
chr	3937188	3937189	0.9804
chr	3937189	3937190	0.9462
chr	3937190	3937191	0.8664
chr	3937191	3937192	0.7068
chr	3937192	3937193	0.1482
chr	3937193	3937196	0.0342
chr	3937196	3937197	0.0114
chr	3937215	3937221	0.0114
chr	3937221	3937222	2.5878
chr	3937222	3937226	2.7588
chr	3937226	3937230	2.7702
chr	3937230	3937231	2.7588
chr	3937231	3937237	2.7702
chr	3937237	3937238	2.7588
chr	3937238	3937239	2.7474
chr	3937239	3937240	2.736
chr	3937240	3937241	2.7018
chr	3937241	3937242	1.6188
chr	3937242	3937243	1.1286
chr	3937243	3937246	0.0342
chr	3937246	3937247	0.0228
chr	3937247	3937264	0.0114
chr	3937264	3937267	0.0228
chr	3937267	3937285	0.0342
chr	3937285	3937291	0.0228
chr	3937291	3937299	0.0114
chr	3937365	3937370	0.0114
chr	3937370	3937381	0.0228
chr	3937381	3937385	0.0456
chr	3937385	3937387	0.1824
chr	3937387	3937390	0.1938
chr	3937390	3937391	0.228
chr	3937391	3937394	3.7278
chr	3937394	3937397	3.7392
chr	3937397	3937398	3.762
chr	3937398	3937402	3.7962
chr	3937402	3937406	3.7848
chr	3937406	3937407	3.7734
chr	3937407	3937408	3.7506
chr	3937408	3937409	3.6594
chr	3937409	3937410	3.6252
chr	3937410	3937411	3.3174
chr	3937411	3937412	2.964
chr	3937412	3937414	0.456
chr	3937414	3937415	0.3762
chr	3937415	3937416	0.228
chr	3937416	3937417	0.114
chr	3937417	3937419	0.1026
chr	3937419	3937420	0.0684
chr	3937420	3937421	0.057
chr	3937421	3937423	0.0228
chr	3937423	3937426	0.0114
chr	3937431	3937432	0.1026
chr	3937432	3937433	0.1254
chr	3937433	3937441	0.1368
chr	3937441	3937443	0.1482
chr	3937443	3937450	0.171
chr	3937450	3937451	0.1596
chr	3937451	3937452	0.0912
chr	3937452	3937453	0.0456
chr	3937453	3937456	0.0342
chr	3937456	3937457	0.2166
chr	3937457	3937461	0.3078
chr	3937461	3937463	0.3192
chr	3937463	3937464	0.6498
chr	3937464	3937465	0.6384
chr	3937465	3937476	0.627
chr	3937476	3937477	0.6042
chr	3937477	3937478	0.5472
chr	3937478	3937479	0.4902
chr	3937479	3937480	0.399
chr	3937480	3937481	0.3762
chr	3937481	3937482	0.3534
chr	3937482	3937483	0.2964
chr	3937483	3937484	0.2736
chr	3937484	3937485	0.1368
chr	3937485	3937486	0.0342
chr	3937486	3937487	0.0228
chr	3937487	3937490	0.0114
chr	3937512	3937518	0.0114
chr	3937518	3937521	0.0228
chr	3937521	3937537	0.0456
chr	3937537	3937546	0.0342
chr	3937546	3937548	0.0228
chr	3937548	3937551	0.0114
chr	3937551	3937552	0.0228
chr	3937552	3937566	0.0342
chr	3937566	3937571	0.0228
chr	3937571	3937573	0.0114
chr	3937575	3937600	0.0114
chr	3937606	3937621	0.0114
chr	3937626	3937644	0.1026
chr	3937644	3937645	0.1596
chr	3937645	3937647	0.1368
chr	3937647	3937648	3.5796
chr	3937648	3937664	3.5682
chr	3937664	3937665	3.534
chr	3937665	3937666	3.5226
chr	3937666	3937667	2.907
chr	3937667	3937668	2.3598
chr	3937668	3937669	1.5504
chr	3937707	3937708	0.0114
chr	3937708	3937709	0.0456
chr	3937709	3937716	0.1254
chr	3937716	3937717	0.1824
chr	3937717	3937728	0.1938
chr	3937728	3937729	0.1824
chr	3937729	3937730	0.1596
chr	3937730	3937731	0.0912
chr	3937731	3937732	0.0798
chr	3937732	3937737	0.0684
chr	3937737	3937738	0.057
chr	3937786	3937787	0.0456
chr	3937787	3937788	0.114
chr	3937788	3937796	0.1482
chr	3937796	3937804	0.1596
chr	3937804	3937806	0.1482
chr	3937806	3937807	0.1368
chr	3937807	3937808	0.114
chr	3937808	3937809	0.0684
chr	3937809	3937813	0.0114
chr	3937820	3937822	0.0114
chr	3937822	3937841	0.0228
chr	3937841	3937843	0.0114
chr	3937877	3937888	0.0114
chr	3937888	3937900	0.1026
chr	3937900	3937910	0.0912
chr	3937910	3937912	0.0798
chr	3937912	3937914	0.0228
chr	3937918	3937940	0.0114
chr	3937947	3937982	0.0114
chr	3938050	3938069	0.0114
chr	3938097	3938098	0.0114
chr	3938098	3938099	0.0228
chr	3938099	3938115	0.0456
chr	3938115	3938119	0.0342
chr	3938119	3938120	0.0228
chr	3938134	3938138	0.0114
chr	3938138	3938139	0.057
chr	3938139	3938153	0.1026
chr	3938153	3938154	0.0912
chr	3938154	3938159	0.1026
chr	3938159	3938162	0.0798
chr	3938162	3938163	0.0456
chr	3938163	3938164	0.0228
chr	3938164	3938174	0.0114
chr	3938183	3938202	0.0114
chr	3938263	3938264	0.0798
chr	3938264	3938268	0.114
chr	3938268	3938270	0.1254
chr	3938270	3938283	0.1482
chr	3938283	3938284	0.1368
chr	3938284	3938285	0.1254
chr	3938285	3938286	0.114
chr	3938286	3938288	0.0798
chr	3938288	3938289	0.057
chr	3938289	3938290	0.0456
chr	3938290	3938291	0.0342
chr	3938291	3938309	1.4478
chr	3938309	3938310	1.3908
chr	3938310	3938311	1.368
chr	3938311	3938312	1.0146
chr	3938312	3938313	0.2622
chr	3938313	3938315	0.1368
chr	3938315	3938316	0.0912
chr	3938316	3938321	0.0798
chr	3938321	3938323	0.1026
chr	3938323	3938324	0.0912
chr	3938324	3938325	0.0684
chr	3938325	3938326	0.057
chr	3938326	3938327	0.0342
chr	3938327	3938343	0.0456
chr	3938343	3938349	0.0114
chr	3938349	3938350	0.1596
chr	3938350	3938351	0.2622
chr	3938351	3938355	0.2736
chr	3938355	3938356	0.3534
chr	3938356	3938370	0.3648
chr	3938370	3938371	0.3534
chr	3938371	3938372	0.1482
chr	3938372	3938373	0.1026
chr	3938373	3938374	0.0912
chr	3938374	3938376	0.0798
chr	3938376	3938377	0.0114
chr	3938379	3938400	0.0114
chr	3938400	3938409	0.1026
chr	3938409	3938410	0.0912
chr	3938410	3938416	0.1026
chr	3938416	3938417	0.1482
chr	3938417	3938420	0.3762
chr	3938420	3938422	0.3648
chr	3938422	3938423	0.855
chr	3938423	3938427	0.8892
chr	3938427	3938428	0.9348
chr	3938428	3938432	0.9462
chr	3938432	3938436	0.9348
chr	3938436	3938437	0.9234
chr	3938437	3938438	0.8892
chr	3938438	3938439	0.6954
chr	3938439	3938441	0.6498
chr	3938441	3938442	0.6384
chr	3938442	3938443	0.627
chr	3938443	3938444	0.5358
chr	3938444	3938446	0.0456
chr	3938446	3938448	0.228
chr	3938448	3938452	0.2166
chr	3938452	3938453	0.3078
chr	3938453	3938454	0.342
chr	3938454	3938456	0.798
chr	3938456	3938466	0.8094
chr	3938466	3938467	0.798
chr	3938467	3938469	0.7752
chr	3938469	3938470	0.7182
chr	3938470	3938471	0.6156
chr	3938471	3938473	0.57
chr	3938473	3938474	0.4446
chr	3938474	3938475	0.3876
chr	3938475	3938476	0.2964
chr	3938476	3938477	0.0456
chr	3938477	3938489	0.0114
chr	3938571	3938573	0.0114
chr	3938573	3938574	0.3192
chr	3938574	3938575	0.5586
chr	3938575	3938576	0.57
chr	3938576	3938577	0.6726
chr	3938577	3938588	0.684
chr	3938588	3938589	0.8892
chr	3938589	3938590	1.0602
chr	3938590	3938593	1.0716
chr	3938593	3938595	1.0602
chr	3938595	3938596	0.6954
chr	3938596	3938597	0.5586
chr	3938597	3938598	0.5244
chr	3938598	3938599	0.4788
chr	3938599	3938600	0.4674
chr	3938600	3938601	0.4788
chr	3938601	3938602	0.513
chr	3938602	3938603	0.5016
chr	3938603	3938605	0.4788
chr	3938605	3938607	0.4446
chr	3938607	3938608	0.4332
chr	3938608	3938609	0.399
chr	3938609	3938610	0.3078
chr	3938610	3938611	0.114
chr	3938611	3938615	0.0912
chr	3938615	3938616	0.0798
chr	3938616	3938619	0.0684
chr	3938619	3938622	0.0456
chr	3938622	3938623	0.0342
chr	3938664	3938669	0.0114
chr	3938669	3938675	0.0342
chr	3938675	3938676	0.057
chr	3938676	3938684	0.0684
chr	3938684	3938688	0.057
chr	3938688	3938692	0.0456
chr	3938692	3938693	0.057
chr	3938693	3938694	0.0456
chr	3938694	3938695	0.0912
chr	3938695	3938696	0.2166
chr	3938696	3938697	0.2052
chr	3938697	3938699	0.285
chr	3938699	3938700	0.5472
chr	3938700	3938701	0.5586
chr	3938701	3938713	0.57
chr	3938713	3938716	0.5358
chr	3938716	3938717	0.3534
chr	3938717	3938720	0.342
chr	3938720	3938721	0.2622
chr	3938721	3938722	0.0798
chr	3938722	3938728	0.0114
chr	3938728	3938732	0.0228
chr	3938732	3938763	0.0114
chr	3938790	3938806	0.0228
chr	3938806	3938809	0.1596
chr	3938809	3938811	0.1482
chr	3938811	3938812	0.2622
chr	3938812	3938832	0.3078
chr	3938832	3938833	0.2622
chr	3938833	3938834	0.0342
chr	3938834	3938840	0.0456
chr	3938840	3938856	0.0342
chr	3938856	3938860	0.0684
chr	3938860	3938861	20.3034
chr	3938861	3938862	20.3718
chr	3938862	3938863	20.5998
chr	3938863	3938866	20.6226
chr	3938866	3938867	20.6682
chr	3938867	3938872	20.691
chr	3938872	3938876	20.6796
chr	3938876	3938877	20.6568
chr	3938877	3938878	20.5314
chr	3938878	3938879	20.463
chr	3938879	3938880	20.3832
chr	3938880	3938881	20.1438
chr	3938881	3938882	17.5446
chr	3938882	3938883	0.969
chr	3938883	3938884	0.3306
chr	3938884	3938885	0.2736
chr	3938885	3938886	0.171
chr	3938886	3938887	0.114
chr	3938887	3938888	0.0798
chr	3938888	3938889	0.057
chr	3938889	3938892	0.0684
chr	3938892	3938893	0.057
chr	3938893	3938904	0.0228
chr	3938904	3938912	0.0114
chr	3938950	3938951	0.0114
chr	3938951	3938956	0.0342
chr	3938956	3938957	0.0456
chr	3938957	3938959	0.2508
chr	3938959	3938961	0.2736
chr	3938961	3938962	0.3078
chr	3938962	3938963	0.3306
chr	3938963	3938966	0.342
chr	3938966	3938968	0.3648
chr	3938968	3938974	0.3762
chr	3938974	3938977	0.3648
chr	3938977	3938978	0.342
chr	3938978	3938979	0.2736
chr	3938979	3938980	0.114
chr	3938980	3938983	0.1254
chr	3938983	3938984	0.114
chr	3938984	3938985	0.1026
chr	3938985	3938987	0.0798
chr	3938987	3938988	0.0684
chr	3938988	3938989	0.0912
chr	3938989	3938990	0.0798
chr	3938990	3938992	0.0912
chr	3938992	3938994	0.0798
chr	3938994	3939004	0.1026
chr	3939004	3939008	0.0798
chr	3939008	3939009	0.0684
chr	3939009	3939010	0.057
chr	3939010	3939016	0.0114
chr	3939076	3939096	0.0228
chr	3939096	3939097	0.0114
chr	3939109	3939110	0.1938
chr	3939110	3939116	0.2508
chr	3939116	3939129	0.2622
chr	3939129	3939131	0.228
chr	3939131	3939132	0.057
chr	3939132	3939134	0.0228
chr	3939134	3939159	0.0114
chr	3939209	3939211	0.0684
chr	3939211	3939229	0.0798
chr	3939229	3939230	0.0684
chr	3939230	3939231	0.0456
chr	3939262	3939264	0.0114
chr	3939264	3939269	0.0342
chr	3939269	3939270	0.5928
chr	3939270	3939271	0.7068
chr	3939271	3939272	1.7556
chr	3939272	3939273	1.824
chr	3939273	3939274	1.8468
chr	3939274	3939278	1.9722
chr	3939278	3939286	1.9836
chr	3939286	3939288	1.9608
chr	3939288	3939289	1.9038
chr	3939289	3939290	1.881
chr	3939290	3939291	1.8012
chr	3939291	3939292	1.1742
chr	3939292	3939293	1.0032
chr	3939293	3939294	0.3762
chr	3939294	3939295	0.3078
chr	3939295	3939296	0.2394
chr	3939296	3939300	0.1824
chr	3939300	3939303	0.0228
chr	3939303	3939306	0.0114
chr	3939312	3939313	0.0114
chr	3939313	3939330	0.0228
chr	3939330	3939331	0.0114
chr	3939363	3939384	0.57
chr	3939384	3939385	0.5472
chr	3939385	3939404	0.0456
chr	3939404	3939406	0.0342
chr	3939406	3939407	0.0228
chr	3939407	3939408	0.0114
chr	3939622	3939624	0.0114
chr	3939624	3939626	0.0228
chr	3939626	3939635	0.1026
chr	3939635	3939636	0.114
chr	3939636	3939637	0.1368
chr	3939637	3939641	0.1482
chr	3939641	3939642	0.1368
chr	3939642	3939643	0.1482
chr	3939643	3939647	0.1368
chr	3939647	3939648	0.1254
chr	3939648	3939649	0.2166
chr	3939649	3939650	0.5016
chr	3939650	3939651	0.6384
chr	3939651	3939654	0.684
chr	3939654	3939655	0.9576
chr	3939655	3939656	2.6334
chr	3939656	3939658	4.8336
chr	3939658	3939659	4.845
chr	3939659	3939661	4.8222
chr	3939661	3939662	4.8792
chr	3939662	3939665	4.8906
chr	3939665	3939668	4.902
chr	3939668	3939669	4.8792
chr	3939669	3939670	4.4232
chr	3939670	3939671	4.959
chr	3939671	3939672	5.2668
chr	3939672	3939673	6.0078
chr	3939673	3939674	6.0762
chr	3939674	3939675	6.4296
chr	3939675	3939676	6.3954
chr	3939676	3939677	6.4524
chr	3939677	3939678	2.3256
chr	3939678	3939679	2.2686
chr	3939679	3939680	2.2344
chr	3939680	3939681	2.1888
chr	3939681	3939682	2.1432
chr	3939682	3939688	2.1318
chr	3939688	3939689	2.109
chr	3939689	3939690	2.0862
chr	3939690	3939691	2.0748
chr	3939691	3939692	1.8924
chr	3939692	3939693	1.7556
chr	3939693	3939694	1.2426
chr	3939694	3939695	0.7752
chr	3939695	3939696	0.4902
chr	3939696	3939697	0.4104
chr	3939697	3939698	0.3648
chr	3939698	3939699	0.0228
chr	3939699	3939700	0.0114
chr	3940037	3940038	0.0114
chr	3940038	3940048	0.1368
chr	3940048	3940052	0.1482
chr	3940052	3940056	0.171
chr	3940056	3940057	0.1596
chr	3940057	3940058	0.114
chr	3940058	3940070	0.0342
chr	3940070	3940072	0.0228
chr	3940072	3940076	0.0114
chr	3941403	3941404	0.0114
chr	3941404	3941405	0.0342
chr	3941405	3941406	68.7078
chr	3941406	3941407	68.8104
chr	3941407	3941408	68.8788
chr	3941408	3941409	68.9814
chr	3941409	3941416	68.9928
chr	3941416	3941417	68.9814
chr	3941417	3941419	68.9928
chr	3941419	3941420	68.9814
chr	3941420	3941421	68.97
chr	3941421	3941422	68.1492
chr	3941422	3941423	66.7128
chr	3941423	3941424	60.819
chr	3941424	3941425	48.621
chr	3941425	3941426	12.8022
chr	3941426	3941427	4.56
chr	3941427	3941428	1.4478
chr	3941428	3941429	0.3648
chr	3941429	3941430	0.2508
chr	3941430	3941431	0.1824
chr	3941431	3941434	0.0798
chr	3941434	3941435	0.0456
chr	3941435	3941436	0.0114
chr	3941986	3941988	0.057
chr	3941988	3942003	0.0684
chr	3942003	3942006	0.0798
chr	3942006	3942008	0.0684
chr	3942008	3942011	0.0456
chr	3942011	3942015	0.0228
chr	3942015	3942027	0.0114
chr	3943562	3943572	0.0114
chr	3943572	3943576	0.0342
chr	3943576	3943577	0.2394
chr	3943577	3943579	0.3078
chr	3943579	3943581	0.3306
chr	3943581	3943582	0.342
chr	3943582	3943583	0.3876
chr	3943583	3943584	0.4332
chr	3943584	3943589	0.969
chr	3943589	3943593	1.0944
chr	3943593	3943595	1.0602
chr	3943595	3943599	1.0488
chr	3943599	3943600	1.026
chr	3943600	3943601	0.969
chr	3943601	3943602	0.627
chr	3943602	3943603	0.3876
chr	3943603	3943605	0.1596
chr	3943605	3943608	0.1368
chr	3943608	3943609	0.1254
chr	3943609	3943610	0.0912
chr	3943610	3943611	0.0798
chr	3943611	3943612	0.0228
chr	3943612	3943619	0.0114
chr	3943922	3943927	0.0114
chr	3943927	3943942	0.0342
chr	3943942	3943947	0.0228
chr	3944225	3944228	0.0114
chr	3944228	3944229	0.0228
chr	3944229	3944235	0.0342
chr	3944235	3944236	0.0456
chr	3944236	3944244	0.0684
chr	3944244	3944250	0.0798
chr	3944250	3944251	0.0912
chr	3944251	3944253	0.0684
chr	3944253	3944256	0.057
chr	3944256	3944258	0.0342
chr	3944258	3944273	0.0228
chr	3944273	3944274	0.0114
chr	3944638	3944639	1.311
chr	3944639	3944640	1.3224
chr	3944640	3944654	1.3338
chr	3944654	3944656	1.2996
chr	3944656	3944657	1.2768
chr	3944657	3944658	1.1628
chr	3944658	3944659	1.1058
chr	3944659	3944660	1.0944
chr	3944660	3944661	1.0374
chr	3944661	3944663	1.0146
chr	3944663	3944664	1.0032
chr	3944664	3944666	0.9918
chr	3944666	3944667	0.9804
chr	3944667	3944668	0.9348
chr	3944668	3944669	0.8322
chr	3944669	3944670	0.6384
chr	3944670	3944671	0.6042
chr	3944671	3944673	0.2622
chr	3944940	3944941	0.0114
chr	3944941	3944944	0.114
chr	3944944	3944946	0.1254
chr	3944946	3944947	0.1368
chr	3944947	3944948	0.1824
chr	3944948	3944949	0.2052
chr	3944949	3944950	0.2166
chr	3944950	3944952	0.2394
chr	3944952	3944953	0.4446
chr	3944953	3944954	0.4902
chr	3944954	3944955	0.513
chr	3944955	3944956	0.5358
chr	3944956	3944957	0.5928
chr	3944957	3944970	1.1058
chr	3944970	3944972	1.0944
chr	3944972	3944973	1.0374
chr	3944973	3944974	0.8322
chr	3944974	3944975	0.684
chr	3944975	3944976	0.6384
chr	3944976	3944977	0.4218
chr	3944977	3944978	0.3648
chr	3944978	3944979	0.3306
chr	3944979	3944982	2.3826
chr	3944982	3944984	2.394
chr	3944984	3944985	2.4054
chr	3944985	3944986	2.4168
chr	3944986	3944987	2.451
chr	3944987	3944988	2.4624
chr	3944988	3944989	2.4738
chr	3944989	3944992	2.565
chr	3944992	3944993	12.3006
chr	3944993	3944994	12.6768
chr	3944994	3944995	12.7566
chr	3944995	3944996	12.7452
chr	3944996	3944997	12.711
chr	3944997	3944998	12.9504
chr	3944998	3944999	13.338
chr	3944999	3945001	13.2582
chr	3945001	3945002	13.167
chr	3945002	3945003	13.0302
chr	3945003	3945004	12.3234
chr	3945004	3945005	12.1866
chr	3945005	3945006	12.0042
chr	3945006	3945007	11.8332
chr	3945007	3945008	11.7306
chr	3945008	3945009	11.5938
chr	3945009	3945010	11.5026
chr	3945010	3945011	11.4228
chr	3945011	3945012	11.4114
chr	3945012	3945013	11.2632
chr	3945013	3945014	9.5874
chr	3945014	3945015	8.3904
chr	3945015	3945016	7.8318
chr	3945016	3945017	7.98
chr	3945017	3945018	8.094
chr	3945018	3945019	8.7552
chr	3945019	3945020	11.6508
chr	3945020	3945021	11.571
chr	3945021	3945022	11.7192
chr	3945022	3945023	12.4032
chr	3945023	3945024	12.1524
chr	3945024	3945025	12.3234
chr	3945025	3945026	12.3462
chr	3945026	3945030	12.369
chr	3945030	3945031	12.3576
chr	3945031	3945032	12.3006
chr	3945032	3945033	12.3234
chr	3945033	3945034	11.9586
chr	3945034	3945035	11.0238
chr	3945035	3945036	9.6102
chr	3945036	3945037	7.7178
chr	3945037	3945038	7.182
chr	3945038	3945039	6.9654
chr	3945039	3945040	6.5664
chr	3945040	3945041	6.5436
chr	3945041	3945042	6.3156
chr	3945042	3945043	5.8368
chr	3945043	3945044	5.0046
chr	3945044	3945045	4.332
chr	3945045	3945046	2.907
chr	3945046	3945047	0.7182
chr	3945047	3945049	0.6498
chr	3945049	3945050	0.6156
chr	3945050	3945051	0.5928
chr	3945051	3945052	0.5814
chr	3945052	3945053	0.5016
chr	3945053	3945054	0.4674
chr	3945054	3945055	0.4104
chr	3945055	3945058	0.3648
chr	3945058	3945059	0.342
chr	3945059	3945061	0.2508
chr	3945061	3945062	0.2166
chr	3945062	3945064	0.1938
chr	3945064	3945065	0.1596
chr	3945065	3945070	0.1254
chr	3945070	3945071	0.1026
chr	3945071	3945075	0.0456
chr	3945075	3945076	0.0228
chr	3945111	3945121	0.0114
chr	3945121	3945122	0.0798
chr	3945122	3945123	0.1368
chr	3945123	3945125	0.6954
chr	3945125	3945126	0.8436
chr	3945126	3945128	0.8664
chr	3945128	3945134	0.9234
chr	3945134	3945142	0.912
chr	3945142	3945143	0.855
chr	3945143	3945144	0.8436
chr	3945144	3945145	0.6954
chr	3945145	3945146	0.6726
chr	3945146	3945147	0.5244
chr	3945147	3945148	0.399
chr	3945148	3945149	0.342
chr	3945149	3945150	0.3306
chr	3945150	3945151	0.0456
chr	3945151	3945152	0.0228
chr	3945152	3945174	0.0114
chr	3945262	3945269	0.0228
chr	3945269	3945286	0.0342
chr	3945286	3945289	0.0114
chr	3945289	3945299	0.0228
chr	3945299	3945301	0.1938
chr	3945301	3945304	0.2052
chr	3945304	3945306	0.1938
chr	3945306	3945312	0.2052
chr	3945312	3945319	0.1938
chr	3945319	3945320	0.1824
chr	3945320	3945321	0.1368
chr	3945321	3945326	0.0114
chr	3945333	3945354	0.0342
chr	3945354	3945355	0.0228
chr	3945397	3945414	0.0114
chr	3945419	3945439	0.0342
chr	3945439	3945440	0.0114
chr	3945507	3945530	0.0228
chr	3945534	3945535	0.0456
chr	3945535	3945536	0.0912
chr	3945536	3945555	0.1368
chr	3945555	3945556	0.114
chr	3945558	3945559	0.1482
chr	3945559	3945573	0.1938
chr	3945573	3945575	0.2052
chr	3945575	3945577	0.1824
chr	3945577	3945579	0.171
chr	3945579	3945580	0.0798
chr	3945580	3945581	0.0456
chr	3945581	3945591	0.0114
chr	3945591	3945592	0.0228
chr	3945592	3945608	0.1482
chr	3945608	3945612	0.114
chr	3945612	3945613	0.1026
chr	3945613	3945614	0.0342
chr	3945614	3945615	0.0228
chr	3945615	3945616	0.0342
chr	3945616	3945622	0.0228
chr	3945622	3945627	0.0114
chr	3945627	3945628	0.2736
chr	3945628	3945635	0.2964
chr	3945635	3945636	0.3078
chr	3945636	3945637	0.2964
chr	3945637	3945644	0.3192
chr	3945644	3945648	0.3078
chr	3945648	3945649	0.2622
chr	3945649	3945654	0.057
chr	3945654	3945655	1.5846
chr	3945655	3945656	4.8906
chr	3945656	3945657	6.099
chr	3945657	3945658	8.322
chr	3945658	3945659	8.3448
chr	3945659	3945672	9.3822
chr	3945672	3945673	9.291
chr	3945673	3945674	9.2112
chr	3945674	3945675	9.1428
chr	3945675	3945676	7.7406
chr	3945676	3945677	5.6088
chr	3945677	3945678	3.2376
chr	3945678	3945679	1.2882
chr	3945679	3945680	0.3534
chr	3945680	3945681	0.3078
chr	3945681	3945682	0.6498
chr	3945682	3945683	0.5928
chr	3945683	3945685	0.5472
chr	3945685	3945687	0.5586
chr	3945687	3945689	0.684
chr	3945689	3945691	0.6954
chr	3945691	3945692	1.9836
chr	3945692	3945693	2.0634
chr	3945693	3945694	5.6544
chr	3945694	3945695	5.9736
chr	3945695	3945696	8.094
chr	3945696	3945697	8.1396
chr	3945697	3945698	8.208
chr	3945698	3945701	8.2308
chr	3945701	3945702	8.2194
chr	3945702	3945703	8.208
chr	3945703	3945704	8.2194
chr	3945704	3945709	8.208
chr	3945709	3945710	8.1624
chr	3945710	3945711	7.9116
chr	3945711	3945712	7.8774
chr	3945712	3945713	7.296
chr	3945713	3945714	6.7944
chr	3945714	3945715	5.4606
chr	3945715	3945716	1.1172
chr	3945716	3945717	0.9348
chr	3945717	3945718	0.1482
chr	3945718	3945719	0.057
chr	3945719	3945720	0.0228
chr	3945729	3945730	0.057
chr	3945730	3945732	0.114
chr	3945732	3945734	0.1368
chr	3945734	3945735	0.3078
chr	3945735	3945737	0.3192
chr	3945737	3945745	0.3876
chr	3945745	3945750	0.4902
chr	3945750	3945751	0.5016
chr	3945751	3945752	1.1514
chr	3945752	3945754	1.2198
chr	3945754	3945755	1.1628
chr	3945755	3945756	1.1286
chr	3945756	3945757	1.0602
chr	3945757	3945758	1.026
chr	3945758	3945759	1.0146
chr	3945759	3945760	1.0032
chr	3945760	3945762	0.9804
chr	3945762	3945766	0.969
chr	3945766	3945767	0.9576
chr	3945767	3945768	0.8892
chr	3945768	3945769	0.8778
chr	3945769	3945770	0.8664
chr	3945770	3945772	0.8208
chr	3945772	3945773	0.7866
chr	3945773	3945774	0.4104
chr	3945796	3945801	0.0228
chr	3945801	3945814	0.0798
chr	3945814	3945821	0.0684
chr	3945821	3945823	0.0228
chr	3945823	3945825	0.0114
chr	3945888	3945889	1.0944
chr	3945889	3945893	1.1286
chr	3945893	3945895	1.2084
chr	3945895	3945901	1.2198
chr	3945901	3945909	1.2312
chr	3945909	3945910	1.0374
chr	3945910	3945911	0.4332
chr	3945911	3945912	0.1596
chr	3945912	3945913	0.1482
chr	3945913	3945914	0.1026
chr	3945914	3945915	0.0912
chr	3945915	3945918	0.0228
chr	3945918	3945926	0.0114
chr	3945926	3945939	0.0342
chr	3945939	3945940	0.0228
chr	3945940	3945960	0.2736
chr	3945960	3945961	0.2508
chr	3945961	3945962	0.0798
chr	3945981	3945982	0.0228
chr	3945982	3945983	0.0342
chr	3945983	3945999	0.1482
chr	3945999	3946002	0.1368
chr	3946002	3946003	0.0912
chr	3946003	3946004	0.0798
chr	3946004	3946005	0.057
chr	3946066	3946071	0.0114
chr	3946071	3946072	0.0342
chr	3946072	3946076	0.057
chr	3946076	3946077	0.0684
chr	3946077	3946080	0.0798
chr	3946080	3946087	0.114
chr	3946087	3946088	0.1254
chr	3946088	3946091	0.114
chr	3946091	3946092	0.285
chr	3946092	3946093	1.1172
chr	3946093	3946094	3.4428
chr	3946094	3946097	3.4656
chr	3946097	3946098	3.477
chr	3946098	3946099	107.593
chr	3946099	3946100	107.901
chr	3946100	3946101	108.072
chr	3946101	3946102	108.095
chr	3946102	3946103	108.152
chr	3946103	3946104	108.699
chr	3946104	3946108	108.688
chr	3946108	3946109	108.676
chr	3946109	3946110	108.653
chr	3946110	3946111	108.574
chr	3946111	3946112	108.437
chr	3946112	3946113	107.331
chr	3946113	3946114	106.989
chr	3946114	3946115	105.872
chr	3946115	3946116	104.823
chr	3946116	3946117	104.23
chr	3946117	3946118	103.273
chr	3946118	3946119	93.1152
chr	3946119	3946120	30.0618
chr	3946120	3946121	1.1628
chr	3946121	3946122	0.7182
chr	3946122	3946125	0.0798
chr	3946125	3946126	0.0342
chr	3946126	3946127	0.0456
chr	3946127	3946136	0.057
chr	3946136	3946140	0.0342
chr	3946140	3946143	0.0228
chr	3946143	3946146	0.0114
chr	3946146	3946147	0.0228
chr	3946147	3946162	0.0114
chr	3946162	3946166	0.1254
chr	3946166	3946182	0.114
chr	3946182	3946183	0.1026
chr	3946183	3946184	0.0456
chr	3946189	3946190	0.0114
chr	3946190	3946192	0.1368
chr	3946192	3946196	0.1482
chr	3946196	3946199	0.1596
chr	3946199	3946202	0.171
chr	3946202	3946203	0.2622
chr	3946203	3946204	0.4788
chr	3946204	3946206	0.4902
chr	3946206	3946207	0.5016
chr	3946207	3946209	0.5586
chr	3946209	3946211	0.57
chr	3946211	3946212	0.513
chr	3946212	3946218	0.4446
chr	3946218	3946221	0.4332
chr	3946221	3946222	0.4218
chr	3946222	3946223	0.3762
chr	3946223	3946224	0.285
chr	3946224	3946225	0.228
chr	3946225	3946228	0.1026
chr	3946228	3946230	0.0912
chr	3946230	3946231	0.0684
chr	3946231	3946234	0.0342
chr	3946239	3946247	0.0114
chr	3946247	3946250	0.0228
chr	3946250	3946251	0.2394
chr	3946251	3946252	0.912
chr	3946252	3946253	7.182
chr	3946253	3946254	7.3302
chr	3946254	3946257	7.3416
chr	3946257	3946266	8.7096
chr	3946266	3946268	8.6982
chr	3946268	3946269	8.6412
chr	3946269	3946270	7.9458
chr	3946270	3946271	7.4898
chr	3946271	3946272	6.4638
chr	3946272	3946273	5.7684
chr	3946273	3946274	1.8924
chr	3946274	3946275	1.8354
chr	3946275	3946276	1.4934
chr	3946276	3946277	1.2768
chr	3946277	3946278	1.0944
chr	3946278	3946279	0.2394
chr	3946279	3946280	0.1938
chr	3946280	3946281	0.1254
chr	3946281	3946282	0.114
chr	3946282	3946283	0.1026
chr	3946283	3946284	0.0912
chr	3946284	3946285	0.114
chr	3946285	3946286	0.1368
chr	3946286	3946287	0.228
chr	3946287	3946288	0.2166
chr	3946288	3946289	0.2622
chr	3946289	3946290	307.447
chr	3946290	3946291	308.028
chr	3946291	3946292	308.21
chr	3946292	3946294	308.233
chr	3946294	3946295	308.245
chr	3946295	3946301	308.29
chr	3946301	3946302	308.256
chr	3946302	3946304	308.313
chr	3946304	3946305	308.29
chr	3946305	3946306	307.196
chr	3946306	3946307	305.224
chr	3946307	3946308	305.11
chr	3946308	3946309	298.258
chr	3946309	3946310	277.727
chr	3946310	3946311	199.728
chr	3946311	3946312	2.0976
chr	3946312	3946313	0.7866
chr	3946313	3946314	0.7296
chr	3946314	3946315	0.5244
chr	3946315	3946316	0.4218
chr	3946316	3946321	0.4104
chr	3946321	3946322	0.399
chr	3946322	3946324	0.3648
chr	3946324	3946325	0.1824
chr	3946325	3946327	0.1482
chr	3946327	3946328	0.114
chr	3946328	3946329	0.0912
chr	3946329	3946330	1.0146
chr	3946330	3946335	0.9918
chr	3946335	3946346	1.0146
chr	3946346	3946347	0.9804
chr	3946347	3946349	0.969
chr	3946349	3946350	0.8664
chr	3946350	3946351	0.0798
chr	3946351	3946353	0.0456
chr	3946353	3946355	0.0342
chr	3946355	3946356	0.0228
chr	3946356	3946361	0.0114
chr	3946372	3946376	0.0114
chr	3946376	3946377	0.0228
chr	3946377	3946381	0.3648
chr	3946381	3946382	0.3876
chr	3946382	3946383	0.7182
chr	3946383	3946384	6.669
chr	3946384	3946393	6.6804
chr	3946393	3946398	6.669
chr	3946398	3946400	6.6348
chr	3946400	3946401	6.6006
chr	3946401	3946402	6.5892
chr	3946402	3946403	6.4638
chr	3946403	3946404	6.1104
chr	3946404	3946405	0.4218
chr	3946405	3946406	0.0798
chr	3946406	3946407	0.0684
chr	3946407	3946424	0.0114
chr	3946424	3946425	0.0456
chr	3946425	3946445	0.0342
chr	3946455	3946473	0.0228
chr	3946485	3946502	0.0114
chr	3946502	3946507	0.1254
chr	3946507	3946517	0.114
chr	3946517	3946518	0.285
chr	3946518	3946523	0.2964
chr	3946523	3946524	0.285
chr	3946524	3946525	0.2052
chr	3946525	3946526	0.1938
chr	3946526	3946531	0.2052
chr	3946531	3946537	0.2166
chr	3946537	3946538	0.228
chr	3946538	3946539	0.2394
chr	3946539	3946550	0.057
chr	3946550	3946551	0.0456
chr	3946551	3946553	0.0342
chr	3946553	3946559	0.0228
chr	3946593	3946594	0.0114
chr	3946594	3946596	0.114
chr	3946596	3946598	0.2394
chr	3946598	3946599	0.3306
chr	3946599	3946600	1.2768
chr	3946600	3946601	3.6708
chr	3946601	3946602	3.7848
chr	3946602	3946611	3.7962
chr	3946611	3946615	3.819
chr	3946615	3946616	3.8076
chr	3946616	3946617	3.6936
chr	3946617	3946618	3.648
chr	3946618	3946619	3.5226
chr	3946619	3946620	3.4086
chr	3946620	3946621	2.8044
chr	3946621	3946622	1.9266
chr	3946622	3946623	0.2394
chr	3946623	3946624	0.1596
chr	3946624	3946625	0.1482
chr	3946625	3946626	0.114
chr	3946626	3946627	0.1026
chr	3946627	3946630	0.0798
chr	3946630	3946633	0.0684
chr	3946633	3946634	0.057
chr	3946634	3946635	0.0456
chr	3946635	3946636	0.0342
chr	3946636	3946645	0.0114
chr	3946650	3946671	0.0114
chr	3946688	3946697	0.0228
chr	3946697	3946699	0.0342
chr	3946699	3946700	0.285
chr	3946700	3946702	0.5928
chr	3946702	3946710	0.6042
chr	3946710	3946719	0.5814
chr	3946719	3946720	0.5928
chr	3946720	3946721	0.5244
chr	3946721	3946722	0.1596
chr	3946722	3946724	0.0798
chr	3946724	3946725	0.057
chr	3946725	3946739	0.0228
chr	3946739	3946741	0.0114
chr	3946745	3946752	0.0456
chr	3946752	3946755	0.057
chr	3946755	3946766	0.0684
chr	3946766	3946767	0.0456
chr	3946767	3946771	0.0342
chr	3946771	3946772	0.0456
chr	3946772	3946773	0.1026
chr	3946773	3946778	0.3762
chr	3946778	3946779	0.4104
chr	3946779	3946787	0.4332
chr	3946787	3946794	0.4446
chr	3946794	3946795	0.4104
chr	3946795	3946796	0.1254
chr	3946796	3946797	0.114
chr	3946797	3946800	0.0798
chr	3946800	3946804	0.0342
chr	3946804	3946812	0.0228
chr	3946812	3946813	0.0114
chr	3946814	3946815	0.0228
chr	3946815	3946816	0.0684
chr	3946816	3946817	0.1026
chr	3946817	3946833	0.114
chr	3946833	3946834	0.0912
chr	3946834	3946836	0.0798
chr	3946836	3946837	0.0228
chr	3946868	3946887	0.0342
chr	3946887	3946888	0.0114
chr	3946937	3946946	0.0114
chr	3946946	3946951	0.0684
chr	3946951	3946960	0.0912
chr	3946960	3946967	0.0798
chr	3946967	3946970	0.0114
chr	3946973	3946974	0.0114
chr	3946974	3946979	0.0798
chr	3946979	3946994	0.114
chr	3946994	3946995	0.057
chr	3946995	3946996	0.0456
chr	3946996	3947000	0.0342
chr	3947000	3947005	0.0114
chr	3947016	3947017	0.0228
chr	3947017	3947018	0.228
chr	3947018	3947034	0.8436
chr	3947034	3947035	0.8892
chr	3947035	3947037	0.8778
chr	3947037	3947038	0.7866
chr	3947038	3947039	0.1368
chr	3947039	3947048	0.1254
chr	3947048	3947051	0.114
chr	3947051	3947052	0.1026
chr	3947052	3947053	0.0912
chr	3947053	3947056	0.0798
chr	3947056	3947057	0.0684
chr	3947057	3947060	0.0456
chr	3947060	3947061	0.0228
chr	3947097	3947114	0.0114
chr	3947121	3947122	0.0798
chr	3947122	3947123	0.1026
chr	3947123	3947133	0.1368
chr	3947133	3947140	0.1482
chr	3947140	3947141	0.4104
chr	3947141	3947142	0.4332
chr	3947142	3947143	0.4674
chr	3947143	3947145	0.4446
chr	3947145	3947149	0.4104
chr	3947149	3947159	0.399
chr	3947159	3947160	0.3762
chr	3947160	3947161	0.3648
chr	3947161	3947162	0.3306
chr	3947162	3947163	0.114
chr	3947163	3947164	0.0684
chr	3947164	3947165	0.057
chr	3947165	3947168	0.0456
chr	3947168	3947177	0.0114
chr	3947188	3947195	0.0456
chr	3947195	3947208	0.0912
chr	3947208	3947209	0.0798
chr	3947209	3947213	0.057
chr	3947213	3947215	0.0228
chr	3947306	3947327	0.0912
chr	3947327	3947329	0.1482
chr	3947329	3947348	0.1596
chr	3947348	3947349	0.1368
chr	3947349	3947350	0.0342
chr	3947350	3947352	0.0456
chr	3947352	3947371	0.0342
chr	3947371	3947372	0.0114
chr	3947431	3947432	0.0798
chr	3947432	3947433	0.4104
chr	3947433	3947434	0.4332
chr	3947434	3947435	0.5928
chr	3947435	3947439	0.6612
chr	3947439	3947440	0.6726
chr	3947440	3947449	0.684
chr	3947449	3947451	0.6726
chr	3947451	3947452	0.6498
chr	3947452	3947453	0.6384
chr	3947453	3947454	0.2622
chr	3947454	3947455	0.2394
chr	3947455	3947456	0.1254
chr	3947456	3947457	0.0456
chr	3947457	3947458	0.0342
chr	3947458	3947461	0.0228
chr	3947467	3947488	0.0114
chr	3947492	3947510	0.0114
chr	3947518	3947526	0.0228
chr	3947526	3947540	0.0342
chr	3947540	3947546	0.0114
chr	3947588	3947591	0.0114
chr	3947591	3947601	0.0228
chr	3947601	3947608	0.0342
chr	3947608	3947612	0.0228
chr	3947612	3947622	0.0114
chr	3947622	3947623	0.1482
chr	3947623	3947624	0.5016
chr	3947624	3947634	1.5618
chr	3947634	3947640	1.596
chr	3947640	3947642	1.5732
chr	3947642	3947643	1.4022
chr	3947643	3947644	1.2768
chr	3947644	3947645	0.57
chr	3947645	3947646	0.1596
chr	3947646	3947648	0.114
chr	3947648	3947649	0.1026
chr	3947649	3947650	0.0912
chr	3947650	3947652	0.0684
chr	3947652	3947654	0.057
chr	3947654	3947655	0.0456
chr	3947655	3947656	0.0342
chr	3947656	3947657	0.0114
chr	3947657	3947659	0.1254
chr	3947659	3947661	0.114
chr	3947661	3947672	0.1254
chr	3947672	3947675	0.1368
chr	3947675	3947678	0.114
chr	3947678	3947679	0.0798
chr	3947679	3947680	0.057
chr	3947680	3947681	0.0228
chr	3947681	3947694	0.0114
chr	3947708	3947715	0.0114
chr	3947715	3947731	0.0798
chr	3947731	3947734	0.0684
chr	3947734	3947735	0.057
chr	3947735	3947736	0.0456
chr	3947736	3947737	0.0228
chr	3947770	3947771	0.057
chr	3947771	3947774	0.0912
chr	3947774	3947790	0.1254
chr	3947790	3947792	0.114
chr	3947792	3947793	0.0798
chr	3947793	3947794	0.057
chr	3947794	3947795	0.0342
chr	3947799	3947819	0.0114
chr	3947823	3947832	0.0114
chr	3947832	3947833	0.057
chr	3947833	3947840	0.0684
chr	3947840	3947849	0.057
chr	3947849	3947852	0.0456
chr	3947852	3947853	0.0342
chr	3947853	3947854	0.0114
chr	3947896	3947917	0.0456
chr	3947930	3947932	0.0114
chr	3947932	3947951	0.0342
chr	3947951	3947953	0.0228
chr	3947956	3947981	0.0114
chr	3948021	3948025	0.0114
chr	3948025	3948044	0.0798
chr	3948044	3948050	0.0684
chr	3948050	3948051	0.057
chr	3948051	3948052	0.0342
chr	3948105	3948127	0.0114
chr	3948312	3948322	0.0228
chr	3948322	3948327	0.0342
chr	3948327	3948329	0.0456
chr	3948329	3948335	0.0342
chr	3948335	3948337	0.057
chr	3948337	3948339	0.0684
chr	3948339	3948340	1.083
chr	3948340	3948342	1.0716
chr	3948342	3948343	1.0602
chr	3948343	3948344	1.0716
chr	3948344	3948347	1.3908
chr	3948347	3948353	1.425
chr	3948353	3948354	1.7556
chr	3948354	3948357	1.7898
chr	3948357	3948358	1.7328
chr	3948358	3948359	1.7442
chr	3948359	3948360	2.0406
chr	3948360	3948361	1.9266
chr	3948361	3948362	1.9038
chr	3948362	3948363	1.8924
chr	3948363	3948364	1.767
chr	3948364	3948365	1.6302
chr	3948365	3948366	1.5048
chr	3948366	3948367	1.4706
chr	3948367	3948368	1.4478
chr	3948368	3948370	1.3338
chr	3948370	3948372	1.3224
chr	3948372	3948373	1.2768
chr	3948373	3948374	1.1856
chr	3948374	3948375	0.9918
chr	3948375	3948376	0.9348
chr	3948376	3948377	0.8892
chr	3948377	3948378	0.8664
chr	3948378	3948379	0.8322
chr	3948379	3948380	0.7638
chr	3948380	3948381	0.3534
chr	3948381	3948383	0.2622
chr	3948383	3948384	0.2508
chr	3948384	3948385	0.228
chr	3948385	3948386	0.1824
chr	3948386	3948387	0.0912
chr	3948387	3948388	0.0798
chr	3948388	3948390	0.057
chr	3948390	3948392	0.0456
chr	3948392	3948393	0.0342
chr	3948393	3948395	0.0684
chr	3948395	3948397	0.1254
chr	3948397	3948398	0.114
chr	3948398	3948399	0.1026
chr	3948399	3948400	0.114
chr	3948400	3948401	2.4054
chr	3948401	3948405	2.4282
chr	3948405	3948406	2.4738
chr	3948406	3948412	3.1008
chr	3948412	3948416	3.1236
chr	3948416	3948418	3.0552
chr	3948418	3948419	3.0324
chr	3948419	3948420	3.0096
chr	3948420	3948421	2.9412
chr	3948421	3948422	2.5764
chr	3948422	3948423	2.0178
chr	3948423	3948424	1.4478
chr	3948424	3948425	1.1628
chr	3948425	3948426	0.969
chr	3948426	3948427	0.7182
chr	3948427	3948428	0.4674
chr	3948428	3948429	0.3762
chr	3948429	3948430	0.3306
chr	3948430	3948434	0.0228
chr	3948459	3948460	0.0114
chr	3948460	3948461	0.0342
chr	3948461	3948462	0.0456
chr	3948462	3948469	0.0684
chr	3948469	3948471	0.0798
chr	3948471	3948473	0.4218
chr	3948473	3948474	0.4332
chr	3948474	3948476	0.456
chr	3948476	3948478	0.4902
chr	3948478	3948479	0.513
chr	3948479	3948482	0.5016
chr	3948482	3948483	0.4902
chr	3948483	3948485	0.4788
chr	3948485	3948487	0.4674
chr	3948487	3948490	0.4332
chr	3948490	3948491	0.4218
chr	3948491	3948493	0.4104
chr	3948493	3948496	0.3762
chr	3948496	3948498	0.342
chr	3948498	3948499	0.171
chr	3948518	3948535	0.0114
chr	3948585	3948586	0.0456
chr	3948586	3948590	0.1938
chr	3948590	3948606	0.2052
chr	3948606	3948608	0.1596
chr	3948608	3948610	0.0684
chr	3948610	3948624	0.057
chr	3948624	3948626	0.0456
chr	3948626	3948628	0.0342
chr	3948628	3948631	0.0114
chr	3948644	3948664	0.0114
chr	3948685	3948688	0.0114
chr	3948688	3948692	0.1596
chr	3948692	3948704	0.171
chr	3948704	3948707	0.1596
chr	3948707	3948709	0.1482
chr	3948709	3948710	0.057
chr	3948710	3948717	0.0114
chr	3948717	3948718	0.0228
chr	3948718	3948737	0.0114
chr	3948778	3948782	0.057
chr	3948782	3948792	0.114
chr	3948792	3948797	0.1368
chr	3948797	3948798	0.1254
chr	3948798	3948799	0.114
chr	3948799	3948802	0.1026
chr	3948802	3948803	0.0912
chr	3948803	3948809	0.0684
chr	3948809	3948814	0.057
chr	3948814	3948816	0.0342
chr	3948816	3948817	0.0228
chr	3948817	3948819	0.0114
chr	3948819	3948821	0.0228
chr	3948821	3948825	0.0456
chr	3948825	3948837	0.057
chr	3948837	3948839	0.0456
chr	3948839	3948840	0.057
chr	3948840	3948842	0.0798
chr	3948842	3948844	0.0684
chr	3948844	3948845	0.0912
chr	3948845	3948849	0.114
chr	3948849	3948853	0.1482
chr	3948853	3948855	0.2052
chr	3948855	3948868	0.2166
chr	3948868	3948869	0.228
chr	3948869	3948870	0.2052
chr	3948870	3948871	0.2166
chr	3948871	3948872	0.1368
chr	3948872	3948874	0.0912
chr	3948874	3948877	0.0684
chr	3948877	3948881	0.0798
chr	3948881	3948889	0.0684
chr	3948889	3948890	0.057
chr	3948890	3948896	0.0456
chr	3948896	3948903	0.0228
chr	3948903	3948913	0.0114
chr	3948913	3948914	0.2394
chr	3948914	3948934	0.228
chr	3948934	3948935	0.2052
chr	3948935	3948936	0.0342
chr	3948936	3948938	0.0228
chr	3948975	3948977	0.0228
chr	3948977	3948981	0.0912
chr	3948981	3948991	0.1026
chr	3948991	3948996	0.1254
chr	3948996	3948999	0.0912
chr	3948999	3949000	0.0456
chr	3949000	3949004	0.0342
chr	3949004	3949009	0.0228
chr	3949009	3949012	0.0684
chr	3949012	3949025	0.1026
chr	3949025	3949029	0.114
chr	3949029	3949031	0.1026
chr	3949031	3949032	0.0798
chr	3949032	3949034	0.0684
chr	3949034	3949047	0.0342
chr	3949047	3949055	0.0228
chr	3949055	3949056	0.0114
chr	3949060	3949082	0.0228
chr	3949082	3949083	0.0342
chr	3949083	3949103	0.0114
chr	3949115	3949138	0.0114
chr	3949186	3949189	0.0114
chr	3949189	3949205	0.0456
chr	3949205	3949206	0.0912
chr	3949206	3949210	0.1026
chr	3949210	3949213	0.1254
chr	3949213	3949214	0.1026
chr	3949214	3949227	0.0912
chr	3949227	3949228	0.057
chr	3949228	3949230	0.0342
chr	3949230	3949231	0.0114
chr	3949253	3949254	0.1254
chr	3949254	3949257	0.1368
chr	3949257	3949275	0.1482
chr	3949275	3949276	0.2736
chr	3949276	3949278	0.285
chr	3949278	3949280	0.2736
chr	3949280	3949293	0.2964
chr	3949293	3949296	0.285
chr	3949296	3949298	0.1026
chr	3949298	3949299	0.0912
chr	3949299	3949301	0.0228
chr	3949319	3949332	0.4674
chr	3949332	3949339	0.4788
chr	3949339	3949341	0.4674
chr	3949341	3949342	0.0798
chr	3949342	3949345	0.0228
chr	3949345	3949349	0.0342
chr	3949349	3949353	0.0228
chr	3949353	3949354	0.0114
chr	3949354	3949366	0.1368
chr	3949366	3949371	0.1254
chr	3949371	3949375	0.114
chr	3949375	3949376	0.0342
chr	3949376	3949378	0.0228
chr	3949378	3949381	0.0912
chr	3949381	3949394	0.1026
chr	3949394	3949398	0.0912
chr	3949398	3949399	0.0798
chr	3949399	3949400	0.0342
chr	3949400	3949401	0.0114
chr	3949403	3949419	0.0114
chr	3949419	3949423	0.0228
chr	3949423	3949424	0.1482
chr	3949424	3949425	0.171
chr	3949425	3949426	0.2166
chr	3949426	3949430	0.2394
chr	3949430	3949435	0.228
chr	3949435	3949442	0.285
chr	3949442	3949444	0.228
chr	3949444	3949446	0.1368
chr	3949446	3949447	0.0912
chr	3949447	3949450	0.0684
chr	3949450	3949456	0.057
chr	3949456	3949457	0.0456
chr	3949457	3949478	0.1254
chr	3949478	3949480	0.0342
chr	3949483	3949485	0.0342
chr	3949485	3949503	0.0456
chr	3949503	3949504	0.0342
chr	3949536	3949542	0.0228
chr	3949542	3949557	0.0342
chr	3949557	3949558	0.0228
chr	3949558	3949563	0.0114
chr	3949599	3949602	0.0456
chr	3949602	3949606	0.0684
chr	3949606	3949611	0.0912
chr	3949611	3949614	0.1026
chr	3949614	3949616	0.114
chr	3949616	3949617	0.456
chr	3949617	3949624	0.4446
chr	3949624	3949625	0.4332
chr	3949625	3949626	0.4218
chr	3949626	3949628	0.4104
chr	3949628	3949629	0.399
chr	3949629	3949631	0.3762
chr	3949631	3949632	0.3648
chr	3949632	3949634	0.3534
chr	3949634	3949635	0.285
chr	3949635	3949636	0.2622
chr	3949636	3949637	0.0798
chr	3949637	3949638	0.0684
chr	3949638	3949640	0.0114
chr	3949671	3949675	0.0114
chr	3949675	3949677	0.0342
chr	3949677	3949681	0.0684
chr	3949681	3949682	0.1026
chr	3949682	3949691	0.114
chr	3949691	3949696	0.1254
chr	3949696	3949697	0.114
chr	3949697	3949698	0.1026
chr	3949698	3949701	0.0912
chr	3949701	3949703	0.228
chr	3949703	3949704	0.1938
chr	3949704	3949713	0.1824
chr	3949713	3949717	0.171
chr	3949717	3949720	0.1482
chr	3949720	3949723	0.0114
chr	3949729	3949730	0.3078
chr	3949730	3949733	0.3534
chr	3949733	3949735	0.399
chr	3949735	3949736	0.4332
chr	3949736	3949747	0.4446
chr	3949747	3949750	0.4104
chr	3949750	3949751	0.399
chr	3949751	3949754	0.0912
chr	3949754	3949755	0.0342
chr	3949755	3949758	0.0114
chr	3949793	3949797	0.0114
chr	3949797	3949798	0.0342
chr	3949798	3949813	0.0456
chr	3949813	3949819	0.0342
chr	3949819	3949820	0.0114
chr	3949823	3949825	2.6334
chr	3949825	3949826	2.6562
chr	3949826	3949828	2.6676
chr	3949828	3949838	2.6904
chr	3949838	3949840	2.7018
chr	3949840	3949842	2.6676
chr	3949842	3949843	2.0976
chr	3949843	3949844	1.995
chr	3949844	3949845	0.7296
chr	3949845	3949847	0.6954
chr	3949847	3949848	0.5586
chr	3949848	3949849	0.513
chr	3949849	3949850	0.1368
chr	3949850	3949851	0.0912
chr	3949851	3949852	0.1938
chr	3949852	3949853	0.2736
chr	3949853	3949854	0.3306
chr	3949854	3949855	0.3192
chr	3949855	3949858	0.3306
chr	3949858	3949872	0.3192
chr	3949872	3949873	0.2052
chr	3949873	3949874	0.1824
chr	3949874	3949879	0.0114
chr	3949879	3949880	0.1596
chr	3949880	3949885	0.171
chr	3949885	3949886	0.4788
chr	3949886	3949890	0.6384
chr	3949890	3949896	0.6498
chr	3949896	3949899	0.6384
chr	3949899	3949900	0.6042
chr	3949900	3949901	0.5358
chr	3949901	3949902	0.513
chr	3949902	3949903	0.4902
chr	3949903	3949905	0.456
chr	3949905	3949906	0.4218
chr	3949906	3949907	0.285
chr	3949907	3949909	0.057
chr	3949909	3949910	0.0342
chr	3949910	3949920	0.0228
chr	3949920	3949924	0.0114
chr	3949940	3949941	0.0684
chr	3949941	3949951	0.0912
chr	3949951	3949963	0.1026
chr	3949963	3949965	0.0684
chr	3949965	3949966	0.0342
chr	3949966	3949967	0.0456
chr	3949967	3949970	0.0342
chr	3949970	3949971	0.0228
chr	3949971	3949988	0.0114
chr	3950017	3950028	0.0114
chr	3950028	3950032	0.0456
chr	3950032	3950033	0.0684
chr	3950033	3950034	0.171
chr	3950034	3950037	0.1938
chr	3950037	3950038	0.2052
chr	3950038	3950039	2.1774
chr	3950039	3950041	2.565
chr	3950041	3950043	2.5764
chr	3950043	3950044	2.679
chr	3950044	3950048	2.6904
chr	3950048	3950050	2.736
chr	3950050	3950052	2.7246
chr	3950052	3950053	2.6904
chr	3950053	3950054	2.679
chr	3950054	3950055	2.6562
chr	3950055	3950056	2.793
chr	3950056	3950057	2.7702
chr	3950057	3950058	2.6106
chr	3950058	3950059	2.5422
chr	3950059	3950060	2.28
chr	3950060	3950061	1.4592
chr	3950061	3950062	0.6384
chr	3950062	3950063	0.6042
chr	3950063	3950064	0.5472
chr	3950064	3950065	0.4674
chr	3950065	3950066	0.4218
chr	3950066	3950068	0.4104
chr	3950068	3950069	0.399
chr	3950069	3950071	0.3762
chr	3950071	3950072	0.3534
chr	3950072	3950073	0.3192
chr	3950073	3950074	0.3078
chr	3950074	3950075	0.2964
chr	3950075	3950076	0.285
chr	3950076	3950077	0.2736
chr	3950077	3950078	0.2052
chr	3950078	3950079	0.1824
chr	3950079	3950080	0.0912
chr	3950080	3950081	0.0684
chr	3950081	3950082	0.0228
chr	3950082	3950085	0.0114
chr	3950085	3950093	0.0228
chr	3950093	3950094	10.9554
chr	3950094	3950096	11.0352
chr	3950096	3950109	11.0466
chr	3950109	3950110	10.9896
chr	3950110	3950111	10.8072
chr	3950111	3950112	10.6248
chr	3950112	3950113	10.5792
chr	3950113	3950114	10.1916
chr	3950114	3950115	6.327
chr	3950115	3950116	0.0342
chr	3950116	3950117	0.0228
chr	3950117	3950124	0.0114
chr	3950124	3950135	0.0684
chr	3950135	3950146	0.057
chr	3950146	3950149	0.0114
chr	3950164	3950165	0.0456
chr	3950165	3950180	0.0798
chr	3950180	3950183	0.0684
chr	3950183	3950185	0.0456
chr	3950185	3950187	0.0228
chr	3950288	3950291	0.0342
chr	3950291	3950300	0.0456
chr	3950300	3950311	0.1026
chr	3950311	3950312	0.0798
chr	3950312	3950320	0.0684
chr	3950320	3950321	0.057
chr	3950321	3950325	0.0342
chr	3950326	3950327	0.1254
chr	3950327	3950344	0.3648
chr	3950344	3950345	0.3306
chr	3950345	3950347	0.3192
chr	3950347	3950348	0.3078
chr	3950348	3950349	0.2508
chr	3950349	3950350	0.2052
chr	3950350	3950351	0.1482
chr	3950351	3950352	0.0456
chr	3950355	3950371	0.0114
chr	3950371	3950382	0.0342
chr	3950382	3950392	0.0228
chr	3950392	3950400	0.0114
chr	3950418	3950422	0.1482
chr	3950422	3950425	0.1824
chr	3950425	3950428	0.2166
chr	3950428	3950431	0.4218
chr	3950431	3950437	0.4332
chr	3950437	3950439	0.4446
chr	3950439	3950440	0.4332
chr	3950440	3950441	0.3762
chr	3950441	3950445	0.3306
chr	3950445	3950446	0.3192
chr	3950446	3950450	0.3078
chr	3950450	3950451	0.1482
chr	3950451	3950452	0.1254
chr	3950452	3950462	0.0798
chr	3950462	3950464	0.057
chr	3950464	3950465	0.0456
chr	3950465	3950466	0.0342
chr	3950466	3950468	0.0114
chr	3950468	3950473	0.0228
chr	3950473	3950474	0.0342
chr	3950474	3950484	0.0684
chr	3950484	3950486	0.057
chr	3950486	3950492	0.0456
chr	3950492	3950493	0.0342
chr	3950493	3950494	0.0228
chr	3950536	3950545	0.0342
chr	3950545	3950559	0.0456
chr	3950559	3950560	0.057
chr	3950560	3950562	0.0456
chr	3950562	3950563	0.0342
chr	3950563	3950567	0.0228
chr	3950567	3950575	0.0114
chr	3950575	3950577	0.0228
chr	3950577	3950580	0.057
chr	3950580	3950581	0.0456
chr	3950581	3950582	0.4332
chr	3950582	3950585	0.8436
chr	3950585	3950599	0.855
chr	3950599	3950602	0.798
chr	3950602	3950603	0.7296
chr	3950603	3950604	0.114
chr	3950604	3950605	0.0798
chr	3950605	3950606	0.057
chr	3950606	3950607	0.0114
chr	3950621	3950622	0.0342
chr	3950622	3950643	0.0456
chr	3950658	3950660	0.171
chr	3950660	3950678	0.1824
chr	3950678	3950679	0.1254
chr	3950679	3950680	0.0684
chr	3950680	3950681	0.1368
chr	3950681	3950701	0.1254
chr	3950701	3950702	0.0912
chr	3950703	3950704	0.0228
chr	3950704	3950725	0.0342
chr	3950725	3950726	0.0114
chr	3950826	3950847	0.0342
chr	3950877	3950909	0.0114
chr	3950909	3950930	0.0342
chr	3950930	3950932	0.0114
chr	3950960	3950962	0.0114
chr	3950962	3950966	0.0228
chr	3950966	3950981	0.0342
chr	3950981	3950983	0.0228
chr	3950983	3950987	0.0114
chr	3951004	3951023	0.0114
chr	3951026	3951027	0.2964
chr	3951027	3951043	0.3078
chr	3951043	3951044	0.2964
chr	3951044	3951045	0.285
chr	3951045	3951046	0.2736
chr	3951046	3951047	0.2622
chr	3951047	3951048	0.057
chr	3951048	3951073	0.0114
chr	3951119	3951131	0.0114
chr	3951131	3951138	0.0342
chr	3951138	3951148	0.0456
chr	3951148	3951151	0.057
chr	3951151	3951156	0.2166
chr	3951156	3951167	0.2052
chr	3951167	3951170	0.1596
chr	3951170	3951171	0.1368
chr	3951171	3951172	0.114
chr	3951172	3951173	0.0798
chr	3951173	3951174	0.0114
chr	3951223	3951225	0.0798
chr	3951225	3951234	0.0912
chr	3951234	3951235	0.1254
chr	3951235	3951237	0.2394
chr	3951237	3951243	0.285
chr	3951243	3951244	0.2736
chr	3951244	3951245	0.2622
chr	3951245	3951254	0.2166
chr	3951254	3951256	0.1938
chr	3951256	3951257	0.0684
chr	3951257	3951258	0.057
chr	3951258	3951262	0.0456
chr	3951262	3951263	0.0342
chr	3951263	3951266	0.0228
chr	3951266	3951267	0.0114
chr	3951271	3951273	0.0114
chr	3951273	3951295	0.0684
chr	3951295	3951296	0.0228
chr	3951296	3951297	0.0114
chr	3951297	3951298	0.1254
chr	3951298	3951299	0.114
chr	3951299	3951315	0.1368
chr	3951315	3951317	0.1254
chr	3951317	3951318	0.114
chr	3951318	3951319	0.0912
chr	3951319	3951320	0.0342
chr	3951320	3951321	0.0114
chr	3951330	3951335	0.0342
chr	3951335	3951336	0.0456
chr	3951336	3951350	0.1254
chr	3951350	3951352	0.114
chr	3951352	3951355	0.0912
chr	3951355	3951356	0.0798
chr	3951356	3951357	0.057
chr	3951357	3951358	0.0114
chr	3951375	3951378	0.0228
chr	3951378	3951397	0.0342
chr	3951397	3951404	0.0114
chr	3951404	3951409	0.0342
chr	3951409	3951425	0.0456
chr	3951425	3951431	0.0228
chr	3951444	3951450	0.0114
chr	3951450	3951456	0.0342
chr	3951456	3951461	0.0456
chr	3951461	3951466	0.0342
chr	3951466	3951472	0.0228
chr	3951472	3951484	0.0114
chr	3951500	3951505	0.0114
chr	3951505	3951509	0.114
chr	3951509	3951519	0.1368
chr	3951519	3951520	1.4706
chr	3951520	3951525	1.4934
chr	3951525	3951526	1.482
chr	3951526	3951527	1.4592
chr	3951527	3951528	1.4022
chr	3951528	3951529	1.3908
chr	3951529	3951532	1.3794
chr	3951532	3951534	1.368
chr	3951534	3951536	1.3566
chr	3951536	3951540	1.3224
chr	3951541	3951545	0.0114
chr	3951545	3951546	0.0912
chr	3951546	3951563	0.1026
chr	3951563	3951566	0.0912
chr	3951566	3951568	0.057
chr	3951568	3951569	0.0456
chr	3951569	3951576	0.0342
chr	3951576	3951586	0.0456
chr	3951586	3951589	0.0342
chr	3951589	3951597	0.0114
chr	3951635	3951639	0.0114
chr	3951639	3951657	0.1938
chr	3951657	3951659	0.1824
chr	3951659	3951661	0.171
chr	3951692	3951693	0.0456
chr	3951693	3951710	0.2052
chr	3951710	3951714	0.1938
chr	3951714	3951717	0.0114
chr	3951729	3951744	0.114
chr	3951744	3951746	0.1254
chr	3951746	3951747	0.1938
chr	3951747	3951749	0.2052
chr	3951749	3951750	0.1938
chr	3951750	3951751	0.1824
chr	3951751	3951752	0.1026
chr	3951752	3951756	0.0912
chr	3951756	3951757	0.114
chr	3951757	3951764	0.1596
chr	3951764	3951768	0.1482
chr	3951768	3951769	0.1368
chr	3951769	3951773	0.1026
chr	3951773	3951776	0.0912
chr	3951776	3951778	0.0684
chr	3951778	3951779	0.0342
chr	3951779	3951781	0.0114
chr	3951790	3951812	0.0114
chr	3951815	3951816	0.0114
chr	3951816	3951821	0.0456
chr	3951821	3951822	0.057
chr	3951822	3951823	0.1482
chr	3951823	3951824	0.1596
chr	3951824	3951825	0.171
chr	3951825	3951828	0.1824
chr	3951828	3951829	0.1938
chr	3951829	3951831	0.228
chr	3951831	3951833	0.2394
chr	3951833	3951837	0.228
chr	3951837	3951838	0.285
chr	3951838	3951841	0.2622
chr	3951841	3951842	0.2736
chr	3951842	3951843	0.228
chr	3951843	3951844	0.2166
chr	3951844	3951845	0.171
chr	3951845	3951847	0.1596
chr	3951847	3951848	0.1482
chr	3951848	3951849	0.1368
chr	3951849	3951850	0.1254
chr	3951850	3951854	0.1026
chr	3951854	3951855	0.0912
chr	3951855	3951858	0.0798
chr	3951858	3951859	0.0456
chr	3951859	3951861	0.0114
chr	3951867	3951870	0.0228
chr	3951870	3951889	0.0456
chr	3951889	3951890	0.0228
chr	3951923	3951944	0.057
chr	3951999	3952001	0.1482
chr	3952001	3952018	0.1596
chr	3952018	3952020	0.1482
chr	3952020	3952021	0.114
chr	3952021	3952022	0.0342
chr	3952022	3952038	0.0114
chr	3952064	3952073	0.0228
chr	3952073	3952078	0.0342
chr	3952078	3952087	0.0456
chr	3952087	3952090	0.0342
chr	3952090	3952100	0.0228
chr	3952100	3952102	0.0114
chr	3952113	3952119	0.0114
chr	3952119	3952122	0.1368
chr	3952122	3952134	0.171
chr	3952134	3952135	0.1596
chr	3952135	3952140	0.171
chr	3952140	3952141	0.1596
chr	3952141	3952142	0.057
chr	3952142	3952143	0.1824
chr	3952143	3952150	0.1938
chr	3952150	3952156	0.4446
chr	3952156	3952161	0.4674
chr	3952161	3952162	0.4902
chr	3952162	3952163	0.57
chr	3952163	3952164	0.5586
chr	3952164	3952165	0.4902
chr	3952165	3952166	0.4332
chr	3952166	3952167	0.4446
chr	3952167	3952171	0.7182
chr	3952171	3952172	0.7068
chr	3952172	3952173	0.5244
chr	3952173	3952176	0.4674
chr	3952176	3952181	0.4788
chr	3952181	3952182	0.4332
chr	3952182	3952183	0.399
chr	3952183	3952184	0.3078
chr	3952184	3952186	0.2736
chr	3952186	3952187	0.2622
chr	3952187	3952188	0.2508
chr	3952188	3952189	0.0456
chr	3952189	3952191	0.0228
chr	3952191	3952197	0.0114
chr	3952234	3952251	0.0228
chr	3952251	3952254	0.0456
chr	3952254	3952256	0.0342
chr	3952256	3952272	0.0456
chr	3952272	3952275	0.0228
chr	3952275	3952276	0.0114
chr	3952292	3952296	0.0342
chr	3952296	3952297	0.0456
chr	3952297	3952298	0.0912
chr	3952298	3952315	0.114
chr	3952315	3952319	0.1254
chr	3952319	3952320	0.0342
chr	3952320	3952322	0.0228
chr	3952322	3952337	0.0114
chr	3952355	3952356	0.114
chr	3952356	3952361	0.1482
chr	3952361	3952376	0.1824
chr	3952376	3952377	0.0456
chr	3952377	3952383	0.0342
chr	3952383	3952384	0.0114
chr	3952414	3952415	0.0114
chr	3952415	3952436	0.0228
chr	3952436	3952437	0.1368
chr	3952437	3952438	0.1824
chr	3952438	3952448	0.2622
chr	3952448	3952456	0.2736
chr	3952456	3952457	0.2166
chr	3952457	3952458	0.171
chr	3952458	3952460	0.057
chr	3952460	3952462	0.0228
chr	3952462	3952469	0.0114
chr	3952509	3952510	0.0114
chr	3952510	3952512	0.0228
chr	3952512	3952513	0.057
chr	3952513	3952517	0.0684
chr	3952517	3952529	0.0798
chr	3952529	3952534	0.0684
chr	3952534	3952538	0.0114
chr	3952548	3952558	0.0228
chr	3952558	3952561	0.1938
chr	3952561	3952568	0.2052
chr	3952568	3952578	0.1824
chr	3952578	3952580	0.1596
chr	3952580	3952581	0.0114
chr	3952598	3952602	0.0228
chr	3952602	3952610	0.0456
chr	3952610	3952618	0.0684
chr	3952618	3952623	0.0456
chr	3952623	3952625	0.0342
chr	3952625	3952626	0.0228
chr	3952626	3952636	0.0114
chr	3952636	3952645	0.0456
chr	3952645	3952651	0.0342
chr	3952651	3952656	0.0456
chr	3952656	3952657	0.0228
chr	3952657	3952678	0.0114
chr	3952701	3952713	0.0114
chr	3952713	3952720	0.0228
chr	3952720	3952721	0.0342
chr	3952721	3952723	0.0228
chr	3952723	3952729	0.0456
chr	3952729	3952733	0.1482
chr	3952733	3952735	0.1596
chr	3952735	3952744	0.1482
chr	3952744	3952746	0.1368
chr	3952746	3952750	0.1254
chr	3952750	3952751	0.0798
chr	3952751	3952752	0.0342
chr	3952752	3952753	0.0228
chr	3952753	3952755	0.0114
chr	3952788	3952808	0.0114
chr	3952815	3952837	0.057
chr	3952837	3952838	0.0228
chr	3952838	3952839	0.0114
chr	3952839	3952840	0.0228
chr	3952840	3952855	0.0342
chr	3952855	3952856	0.0228
chr	3952856	3952858	0.0342
chr	3952858	3952859	0.0228
chr	3952859	3952861	0.0114
chr	3952861	3952866	0.0228
chr	3952866	3952879	0.2622
chr	3952879	3952881	0.2508
chr	3952881	3952887	0.2394
chr	3952887	3952888	0.2052
chr	3952888	3952890	0.057
chr	3952890	3952891	0.0456
chr	3952891	3952893	0.0228
chr	3952899	3952908	0.0342
chr	3952908	3952909	0.0684
chr	3952909	3952921	0.0798
chr	3952921	3952926	0.0684
chr	3952926	3952930	0.0456
chr	3952930	3952934	0.0114
chr	3953014	3953015	0.0114
chr	3953015	3953016	0.0228
chr	3953016	3953025	0.0342
chr	3953025	3953037	0.0456
chr	3953037	3953044	0.0114
chr	3953050	3953051	0.1368
chr	3953051	3953065	0.1482
chr	3953065	3953068	0.1596
chr	3953068	3953070	0.1482
chr	3953070	3953071	0.1368
chr	3953071	3953072	0.114
chr	3953072	3953088	0.0228
chr	3953091	3953099	0.0114
chr	3953099	3953103	0.0228
chr	3953103	3953104	0.0342
chr	3953104	3953113	0.0456
chr	3953113	3953115	0.0342
chr	3953115	3953124	0.0228
chr	3953124	3953127	0.0114
chr	3953138	3953148	0.0114
chr	3953148	3953149	0.0684
chr	3953149	3953157	0.0798
chr	3953157	3953169	0.0684
chr	3953169	3953170	0.057
chr	3953170	3953173	0.0114
chr	3953231	3953250	0.0228
chr	3953250	3953252	0.0456
chr	3953252	3953264	0.0228
chr	3953264	3953265	0.0342
chr	3953265	3953273	0.0456
chr	3953273	3953276	0.057
chr	3953276	3953286	0.0342
chr	3953286	3953289	0.0228
chr	3953289	3953291	0.0114
chr	3953291	3953292	0.0342
chr	3953292	3953313	0.0228
chr	3953354	3953375	0.0228
chr	3953426	3953450	0.0114
chr	3953461	3953469	0.0114
chr	3953469	3953487	0.0228
chr	3953533	3953535	0.171
chr	3953535	3953548	0.4218
chr	3953548	3953551	0.4332
chr	3953551	3953553	0.4104
chr	3953553	3953554	0.3876
chr	3953554	3953556	0.3762
chr	3953556	3953557	0.2622
chr	3953557	3953558	0.1026
chr	3953558	3953559	0.0228
chr	3953559	3953561	0.0114
chr	3953561	3953568	0.0342
chr	3953568	3953583	0.0228
chr	3953584	3953613	0.0114
chr	3953614	3953631	0.0114
chr	3953653	3953671	0.0456
chr	3953671	3953672	0.2508
chr	3953672	3953675	0.2736
chr	3953675	3953680	0.2394
chr	3953680	3953688	0.2508
chr	3953688	3953690	0.2394
chr	3953690	3953691	0.114
chr	3953691	3953694	0.0456
chr	3953694	3953695	0.0342
chr	3953695	3953696	0.0228
chr	3953696	3953701	0.0114
chr	3953736	3953760	0.0114
chr	3953784	3953791	0.0684
chr	3953791	3953802	0.0798
chr	3953802	3953803	0.0456
chr	3953803	3953811	0.0114
chr	3953811	3953831	0.0912
chr	3953831	3953832	0.0684
chr	3953832	3953833	0.0228
chr	3953847	3953861	0.0114
chr	3953861	3953871	0.0228
chr	3953871	3953878	0.0114
chr	3953878	3953887	0.0342
chr	3953887	3953898	0.0228
chr	3953898	3953900	0.0114
chr	3953937	3953958	0.0114
chr	3953974	3953975	0.0114
chr	3953975	3953990	0.0228
chr	3953990	3953996	0.342
chr	3953996	3954009	0.3648
chr	3954009	3954010	0.3534
chr	3954010	3954011	0.342
chr	3954011	3954013	0.0342
chr	3954013	3954018	0.0228
chr	3954018	3954038	0.0114
chr	3954045	3954066	0.0114
chr	3954154	3954176	0.0114
chr	3954188	3954191	0.0114
chr	3954191	3954196	0.0228
chr	3954196	3954211	0.0342
chr	3954211	3954217	0.0228
chr	3954217	3954219	0.0114
chr	3954219	3954221	0.1254
chr	3954221	3954239	0.1938
chr	3954239	3954240	0.171
chr	3954240	3954241	0.0798
chr	3954241	3954242	0.0228
chr	3954249	3954251	0.0228
chr	3954251	3954274	0.0342
chr	3954274	3954275	0.0228
chr	3954275	3954292	0.0114
chr	3954300	3954311	0.0114
chr	3954311	3954316	0.0228
chr	3954316	3954317	0.0342
chr	3954317	3954318	0.0456
chr	3954318	3954320	0.0912
chr	3954320	3954336	0.1026
chr	3954336	3954339	0.0912
chr	3954339	3954340	0.057
chr	3954340	3954341	0.0456
chr	3954341	3954344	0.0228
chr	3954344	3954348	0.0114
chr	3954411	3954423	0.0114
chr	3954423	3954427	0.0228
chr	3954427	3954432	0.0456
chr	3954432	3954433	0.7296
chr	3954433	3954434	0.8094
chr	3954434	3954446	0.8322
chr	3954446	3954448	0.8208
chr	3954448	3954452	0.7866
chr	3954452	3954453	0.7524
chr	3954453	3954454	0.2394
chr	3954454	3954455	0.0456
chr	3954488	3954489	0.0228
chr	3954489	3954490	0.0342
chr	3954490	3954498	0.0456
chr	3954498	3954507	0.0684
chr	3954507	3954509	0.057
chr	3954509	3954513	0.0456
chr	3954513	3954519	0.0342
chr	3954519	3954523	0.0114
chr	3954541	3954542	0.0456
chr	3954542	3954543	0.057
chr	3954543	3954544	0.0684
chr	3954544	3954545	0.1026
chr	3954545	3954547	0.114
chr	3954547	3954548	0.1596
chr	3954548	3954551	0.171
chr	3954551	3954554	0.1824
chr	3954554	3954563	0.1938
chr	3954563	3954564	0.1368
chr	3954564	3954565	0.1254
chr	3954565	3954566	0.114
chr	3954566	3954567	0.0912
chr	3954567	3954569	0.0798
chr	3954569	3954575	0.0228
chr	3954575	3954581	0.0114
chr	3954616	3954617	0.0114
chr	3954617	3954620	0.0342
chr	3954620	3954621	0.2508
chr	3954621	3954626	0.2622
chr	3954626	3954634	0.2736
chr	3954634	3954636	0.2622
chr	3954636	3954637	0.2508
chr	3954637	3954639	0.3078
chr	3954639	3954641	0.2964
chr	3954641	3954642	0.228
chr	3954642	3954658	0.0684
chr	3954658	3954659	0.057
chr	3954659	3954661	0.0114
chr	3954670	3954674	0.0114
chr	3954674	3954686	0.0912
chr	3954686	3954693	0.1026
chr	3954693	3954695	0.0912
chr	3954695	3954699	0.0114
chr	3954699	3954705	0.0228
chr	3954705	3954706	0.1254
chr	3954706	3954707	0.1368
chr	3954707	3954719	0.1482
chr	3954719	3954725	0.1368
chr	3954725	3954726	0.1254
chr	3954726	3954727	0.0798
chr	3954727	3954729	0.0456
chr	3954729	3954731	0.0342
chr	3954731	3954734	0.0114
chr	3954734	3954736	0.0228
chr	3954736	3954740	0.0342
chr	3954740	3954741	0.0456
chr	3954741	3954743	0.057
chr	3954743	3954744	0.0684
chr	3954744	3954745	0.114
chr	3954745	3954748	0.1254
chr	3954748	3954749	0.171
chr	3954749	3954750	2.2572
chr	3954750	3954759	2.6676
chr	3954759	3954762	2.6562
chr	3954762	3954765	2.6448
chr	3954765	3954766	2.6334
chr	3954766	3954767	2.622
chr	3954767	3954768	2.5764
chr	3954768	3954769	2.2116
chr	3954769	3954770	1.9836
chr	3954770	3954771	0.057
chr	3954771	3954772	0.0114
chr	3954785	3954791	0.0114
chr	3954791	3954794	0.0342
chr	3954794	3954798	0.0456
chr	3954798	3954807	0.057
chr	3954807	3954813	0.0456
chr	3954813	3954815	0.0342
chr	3954815	3954816	0.0228
chr	3954816	3954818	0.0114
chr	3954829	3954835	0.0342
chr	3954835	3954836	0.1254
chr	3954836	3954840	0.1368
chr	3954840	3954841	0.171
chr	3954841	3954851	0.2052
chr	3954851	3954853	0.1938
chr	3954853	3954855	0.1824
chr	3954855	3954856	0.1368
chr	3954856	3954857	0.1254
chr	3954857	3954858	0.0798
chr	3954858	3954859	0.0684
chr	3954859	3954862	0.0798
chr	3954862	3954864	0.0912
chr	3954864	3954865	0.1254
chr	3954865	3954866	0.1368
chr	3954866	3954867	0.1596
chr	3954867	3954881	0.171
chr	3954881	3954885	0.1596
chr	3954885	3954886	0.114
chr	3954886	3954887	0.0798
chr	3954887	3954888	0.0342
chr	3954888	3954890	0.0228
chr	3954890	3954892	0.0342
chr	3954892	3954909	0.0114
chr	3954922	3954923	0.0114
chr	3954923	3954924	0.2394
chr	3954924	3954927	0.2508
chr	3954927	3954928	0.2736
chr	3954928	3954930	1.6644
chr	3954930	3954931	1.6758
chr	3954931	3954941	2.2686
chr	3954941	3954942	2.2572
chr	3954942	3954944	2.2116
chr	3954944	3954945	2.1432
chr	3954945	3954946	2.1318
chr	3954946	3954947	1.767
chr	3954947	3954948	1.596
chr	3954948	3954949	1.5276
chr	3954949	3954950	1.0146
chr	3954950	3954951	0.8436
chr	3954951	3954952	0.6954
chr	3954952	3954953	0.228
chr	3954953	3954954	0.1368
chr	3954954	3954955	0.0798
chr	3954955	3954956	0.0114
chr	3955011	3955013	0.1824
chr	3955013	3955015	0.6042
chr	3955015	3955030	0.6156
chr	3955030	3955031	0.6042
chr	3955031	3955032	0.5928
chr	3955032	3955033	0.5814
chr	3955033	3955034	0.513
chr	3955034	3955035	0.1824
chr	3955035	3955036	0.171
chr	3955036	3955037	0.1026
chr	3955037	3955038	0.0912
chr	3955065	3955073	0.0228
chr	3955073	3955081	0.0342
chr	3955081	3955082	1.4592
chr	3955082	3955087	1.4934
chr	3955087	3955093	1.482
chr	3955093	3955100	1.4706
chr	3955100	3955101	1.4364
chr	3955101	3955102	1.254
chr	3955102	3955103	0.7638
chr	3955103	3955104	0.1254
chr	3955104	3955116	0.0342
chr	3955116	3955117	0.057
chr	3955117	3955118	0.0798
chr	3955118	3955121	0.0912
chr	3955121	3955125	0.1026
chr	3955125	3955126	0.0912
chr	3955126	3955127	0.0684
chr	3955127	3955130	0.1026
chr	3955130	3955131	0.1254
chr	3955131	3955132	0.1368
chr	3955132	3955137	0.1482
chr	3955137	3955138	0.114
chr	3955138	3955139	0.1026
chr	3955139	3955150	0.1254
chr	3955150	3955151	0.114
chr	3955151	3955157	0.057
chr	3955157	3955159	0.0684
chr	3955159	3955161	0.057
chr	3955161	3955162	0.0456
chr	3955162	3955163	2.7588
chr	3955163	3955164	3.0324
chr	3955164	3955176	4.8906
chr	3955176	3955179	4.8792
chr	3955179	3955180	4.8564
chr	3955180	3955181	4.8108
chr	3955181	3955182	4.7424
chr	3955182	3955183	3.1236
chr	3955183	3955184	2.8386
chr	3955184	3955185	1.1742
chr	3955185	3955186	1.14
chr	3955186	3955187	0.1938
chr	3955187	3955188	0.1596
chr	3955188	3955189	0.0342
chr	3955189	3955190	0.0228
chr	3955190	3955197	0.0114
chr	3955206	3955228	0.0342
chr	3955228	3955229	4.104
chr	3955229	3955234	4.1268
chr	3955234	3955244	4.1382
chr	3955244	3955245	4.1268
chr	3955245	3955246	4.104
chr	3955246	3955248	4.0812
chr	3955248	3955249	4.0584
chr	3955249	3955250	3.9216
chr	3955250	3955251	0.114
chr	3955251	3955255	0.0456
chr	3955255	3955256	0.0342
chr	3955256	3955263	0.0228
chr	3955264	3955265	0.0456
chr	3955265	3955276	0.0798
chr	3955276	3955281	0.114
chr	3955281	3955283	0.171
chr	3955283	3955285	0.1824
chr	3955285	3955286	0.171
chr	3955286	3955287	0.114
chr	3955287	3955296	0.1026
chr	3955296	3955297	0.0912
chr	3955297	3955302	0.6726
chr	3955302	3955304	0.6384
chr	3955304	3955305	0.6612
chr	3955305	3955307	0.6384
chr	3955307	3955308	0.798
chr	3955308	3955316	0.8208
chr	3955316	3955317	0.8094
chr	3955317	3955318	0.741
chr	3955318	3955319	0.513
chr	3955319	3955320	2.7702
chr	3955320	3955321	2.8842
chr	3955321	3955322	2.8728
chr	3955322	3955324	2.8614
chr	3955324	3955325	2.8842
chr	3955325	3955327	2.8614
chr	3955327	3955328	2.8386
chr	3955328	3955329	2.8044
chr	3955329	3955330	3.1236
chr	3955330	3955331	3.0894
chr	3955331	3955332	3.0666
chr	3955332	3955334	3.078
chr	3955334	3955335	3.0552
chr	3955335	3955336	3.0438
chr	3955336	3955339	3.0096
chr	3955339	3955340	2.8386
chr	3955340	3955341	2.0178
chr	3955341	3955342	0.6042
chr	3955342	3955343	0.57
chr	3955343	3955344	0.4902
chr	3955344	3955345	0.3876
chr	3955345	3955346	0.3648
chr	3955346	3955349	0.342
chr	3955349	3955350	0.3192
chr	3955350	3955351	0.2622
chr	3955351	3955352	0.057
chr	3955352	3955353	0.0114
chr	3955364	3955366	0.0228
chr	3955366	3955368	0.0912
chr	3955368	3955369	0.2052
chr	3955369	3955384	0.3762
chr	3955384	3955386	0.3648
chr	3955386	3955387	0.3534
chr	3955387	3955388	0.342
chr	3955388	3955389	0.0684
chr	3955389	3955392	0.0114
chr	3955392	3955400	0.0228
chr	3955400	3955401	0.0342
chr	3955401	3955403	0.057
chr	3955403	3955408	0.0456
chr	3955408	3955413	0.057
chr	3955413	3955415	0.0456
chr	3955415	3955420	0.057
chr	3955420	3955422	0.0684
chr	3955422	3955423	0.114
chr	3955423	3955428	0.0912
chr	3955428	3955429	0.0798
chr	3955429	3955439	0.0912
chr	3955439	3955441	0.0798
chr	3955441	3955444	0.1026
chr	3955444	3955445	0.2166
chr	3955445	3955446	0.3534
chr	3955446	3955449	0.5016
chr	3955449	3955451	0.6726
chr	3955451	3955456	0.8322
chr	3955456	3955460	0.8436
chr	3955460	3955463	0.8322
chr	3955463	3955465	0.8208
chr	3955465	3955466	0.7068
chr	3955466	3955467	0.57
chr	3955467	3955468	0.5586
chr	3955468	3955469	0.513
chr	3955469	3955470	0.4218
chr	3955470	3955471	0.171
chr	3955471	3955472	0.1368
chr	3955472	3955473	0.0342
chr	3955473	3955474	0.0228
chr	3955474	3955478	0.0114
chr	3955482	3955503	0.0114
chr	3955514	3955532	0.0114
chr	3955532	3955533	0.0228
chr	3955533	3955534	0.399
chr	3955534	3955535	0.3876
chr	3955535	3955536	0.399
chr	3955536	3955538	0.4104
chr	3955538	3955539	3.4542
chr	3955539	3955540	3.7392
chr	3955540	3955553	3.762
chr	3955553	3955554	3.7506
chr	3955554	3955555	3.7164
chr	3955555	3955556	3.3858
chr	3955556	3955557	3.3744
chr	3955557	3955558	3.2376
chr	3955558	3955559	2.964
chr	3955559	3955560	1.6188
chr	3955560	3955561	0.3648
chr	3955561	3955562	0.342
chr	3955562	3955563	0.1938
chr	3955563	3955564	0.1026
chr	3955564	3955565	0.0684
chr	3955565	3955566	0.0228
chr	3955566	3955571	0.0684
chr	3955571	3955572	0.1026
chr	3955572	3955573	1.026
chr	3955573	3955581	1.2654
chr	3955581	3955582	1.2768
chr	3955582	3955584	1.2882
chr	3955584	3955587	1.2768
chr	3955587	3955588	1.2654
chr	3955588	3955589	1.254
chr	3955589	3955590	1.2084
chr	3955590	3955592	1.1742
chr	3955592	3955593	1.1172
chr	3955593	3955594	0.0798
chr	3955594	3955595	0.0912
chr	3955595	3955603	0.2622
chr	3955603	3955611	0.2508
chr	3955611	3955615	0.228
chr	3955615	3955616	0.2052
chr	3955616	3955617	0.1254
chr	3955617	3955648	0.0114
chr	3955649	3955658	0.0684
chr	3955658	3955666	0.0798
chr	3955666	3955669	0.0912
chr	3955669	3955670	0.0798
chr	3955670	3955671	0.0342
chr	3955671	3955672	13.2582
chr	3955672	3955673	13.3836
chr	3955673	3955674	13.4406
chr	3955674	3955681	13.4634
chr	3955681	3955686	13.4748
chr	3955686	3955687	13.4634
chr	3955687	3955688	13.3494
chr	3955688	3955689	12.768
chr	3955689	3955690	12.312
chr	3955690	3955691	12.2322
chr	3955691	3955692	11.9928
chr	3955692	3955693	10.716
chr	3955693	3955694	1.539
chr	3955694	3955695	1.4136
chr	3955695	3955696	1.3338
chr	3955696	3955697	1.2084
chr	3955697	3955698	1.1856
chr	3955698	3955699	1.0032
chr	3955699	3955700	0.9804
chr	3955700	3955701	0.7752
chr	3955701	3955702	0.7638
chr	3955702	3955704	1.083
chr	3955704	3955708	1.3908
chr	3955708	3955712	1.4136
chr	3955712	3955713	1.4022
chr	3955713	3955714	1.2882
chr	3955714	3955715	0.7524
chr	3955715	3955722	0.6726
chr	3955722	3955723	0.6384
chr	3955723	3955724	0.5814
chr	3955724	3955725	0.5244
chr	3955725	3955726	0.399
chr	3955726	3955728	0.2394
chr	3955728	3955737	0.2508
chr	3955737	3955738	0.342
chr	3955738	3955739	0.3534
chr	3955739	3955742	0.3876
chr	3955742	3955744	0.4104
chr	3955744	3955746	2.565
chr	3955746	3955749	2.5992
chr	3955749	3955750	2.5308
chr	3955750	3955752	2.4966
chr	3955752	3955754	2.4738
chr	3955754	3955757	2.4168
chr	3955757	3955758	2.4054
chr	3955758	3955759	2.3484
chr	3955759	3955760	2.337
chr	3955760	3955761	2.3712
chr	3955761	3955762	2.3256
chr	3955762	3955763	2.3142
chr	3955763	3955764	2.2572
chr	3955764	3955765	1.938
chr	3955765	3955766	1.425
chr	3955766	3955769	0.1254
chr	3955769	3955775	0.1368
chr	3955775	3955779	0.1254
chr	3955779	3955782	0.114
chr	3955782	3955783	0.0912
chr	3955783	3955784	0.0798
chr	3955784	3955785	0.0342
chr	3955785	3955786	0.0228
chr	3955786	3955789	0.0114
chr	3955793	3955804	0.0456
chr	3955804	3955805	0.0684
chr	3955805	3955815	0.0798
chr	3955815	3955819	0.0684
chr	3955819	3955826	0.0342
chr	3955826	3955829	0.0228
chr	3955829	3955834	0.057
chr	3955834	3955841	0.0798
chr	3955841	3955847	0.1254
chr	3955847	3955848	0.4446
chr	3955848	3955851	0.4104
chr	3955851	3955852	0.399
chr	3955852	3955854	0.4104
chr	3955854	3955857	0.399
chr	3955857	3955862	0.3762
chr	3955862	3955864	0.3648
chr	3955864	3955865	0.342
chr	3955865	3955866	0.3306
chr	3955866	3955867	0.3078
chr	3955867	3955868	0.2964
chr	3955868	3955869	0.2508
chr	3955869	3955870	0.057
chr	3955870	3955886	0.0114
chr	3955959	3955980	0.0228
chr	3955980	3955983	0.057
chr	3955983	3955987	0.0684
chr	3955987	3955991	0.057
chr	3955991	3955997	0.0456
chr	3955997	3956000	0.0342
chr	3956000	3956005	0.0228
chr	3956012	3956032	0.0114
chr	3956051	3956059	0.0342
chr	3956059	3956071	0.0798
chr	3956071	3956072	0.057
chr	3956072	3956079	0.0456
chr	3956079	3956081	0.0228
chr	3956081	3956084	0.0114
chr	3956119	3956120	0.0228
chr	3956120	3956123	0.0342
chr	3956123	3956138	0.114
chr	3956138	3956141	0.1026
chr	3956141	3956143	0.0912
chr	3956143	3956144	0.0684
chr	3956195	3956196	0.0228
chr	3956196	3956205	0.0342
chr	3956205	3956210	0.0456
chr	3956210	3956216	0.1824
chr	3956216	3956224	0.171
chr	3956224	3956226	0.1596
chr	3956226	3956230	0.1482
chr	3956230	3956231	0.1026
chr	3956278	3956296	0.0228
chr	3956305	3956324	0.0342
chr	3956324	3956325	0.0228
chr	3956325	3956330	0.0114
chr	3956332	3956333	0.0114
chr	3956333	3956354	0.0228
chr	3956354	3956356	0.0114
chr	3956358	3956377	0.0798
chr	3956377	3956378	0.057
chr	3956378	3956379	0.0456
chr	3956379	3956380	0.0342
chr	3956395	3956401	0.0228
chr	3956401	3956402	0.0342
chr	3956402	3956404	0.0456
chr	3956404	3956416	0.057
chr	3956416	3956422	0.0456
chr	3956422	3956423	0.0342
chr	3956438	3956448	0.0228
chr	3956448	3956449	0.0114
chr	3956449	3956454	0.0228
chr	3956454	3956455	0.057
chr	3956455	3956464	0.0798
chr	3956464	3956473	0.0684
chr	3956473	3956474	0.0456
chr	3956474	3956476	0.0342
chr	3956492	3956514	0.0228
chr	3956542	3956546	0.0342
chr	3956546	3956560	0.0456
chr	3956560	3956563	0.057
chr	3956563	3956565	0.0228
chr	3956565	3956585	0.8322
chr	3956585	3956586	0.7752
chr	3956586	3956587	0.3078
chr	3956587	3956589	0.0228
chr	3956589	3956590	0.0114
chr	3956601	3956622	0.0342
chr	3956622	3956623	0.0228
chr	3956672	3956693	0.0456
chr	3956693	3956694	0.0114
chr	3956719	3956739	0.0114
chr	3956767	3956787	0.0114
chr	3956791	3956809	0.2622
chr	3956809	3956810	0.2166
chr	3956810	3956811	0.171
chr	3956825	3956826	2.8614
chr	3956826	3956842	3.021
chr	3956842	3956846	2.9754
chr	3956846	3956847	1.881
chr	3956861	3956870	0.0114
chr	3956870	3956871	0.1596
chr	3956871	3956873	0.3306
chr	3956873	3956875	0.342
chr	3956875	3956887	0.3876
chr	3956887	3956891	0.3762
chr	3956891	3956892	0.3192
chr	3956892	3956893	0.1938
chr	3956893	3956894	0.0456
chr	3956936	3956940	0.0114
chr	3956940	3956941	0.1254
chr	3956941	3956957	0.1596
chr	3956957	3956961	0.1482
chr	3956961	3956962	0.1368
chr	3956962	3956965	0.0228
chr	3956965	3956967	0.0114
chr	3956967	3956988	0.0798
chr	3956988	3956989	0.0684
chr	3956989	3956990	0.057
chr	3956990	3956993	0.0114
chr	3957005	3957006	0.0114
chr	3957006	3957010	0.0684
chr	3957010	3957012	0.2622
chr	3957012	3957026	0.285
chr	3957026	3957027	0.2508
chr	3957027	3957028	0.2052
chr	3957028	3957029	0.1824
chr	3957029	3957031	0.1596
chr	3957031	3957032	0.057
chr	3957032	3957033	0.0456
chr	3957033	3957034	0.0342
chr	3957034	3957035	0.0114
chr	3957037	3957038	0.8322
chr	3957038	3957039	0.8664
chr	3957039	3957054	0.8778
chr	3957054	3957056	0.8664
chr	3957056	3957057	0.798
chr	3957057	3957058	0.7752
chr	3957058	3957059	0.057
chr	3957059	3957061	0.1824
chr	3957061	3957068	0.171
chr	3957068	3957080	0.2166
chr	3957080	3957085	0.0456
chr	3957085	3957087	0.0342
chr	3957087	3957091	0.0228
chr	3957091	3957101	0.0114
chr	3957101	3957103	0.0228
chr	3957103	3957122	0.0114
chr	3957158	3957159	0.0114
chr	3957159	3957167	0.0342
chr	3957167	3957169	0.057
chr	3957169	3957180	0.0684
chr	3957180	3957181	0.0798
chr	3957181	3957185	0.0912
chr	3957185	3957186	0.0798
chr	3957186	3957187	0.0912
chr	3957187	3957190	0.0798
chr	3957190	3957197	0.0684
chr	3957197	3957204	0.0456
chr	3957204	3957205	0.0342
chr	3957205	3957208	0.0228
chr	3957267	3957287	0.0114
chr	3957326	3957332	0.0114
chr	3957332	3957352	0.0228
chr	3957352	3957353	0.0114
chr	3957353	3957354	0.0228
chr	3957354	3957373	0.0114
chr	3957467	3957477	0.3078
chr	3957477	3957479	0.3192
chr	3957479	3957481	0.5814
chr	3957481	3957484	0.5928
chr	3957484	3957485	0.5814
chr	3957485	3957486	0.57
chr	3957486	3957488	0.5814
chr	3957488	3957489	0.57
chr	3957489	3957490	0.3192
chr	3957490	3957499	0.2964
chr	3957499	3957500	0.3078
chr	3957500	3957501	0.2964
chr	3957501	3957502	0.456
chr	3957502	3957503	0.2508
chr	3957503	3957509	0.2394
chr	3957509	3957514	0.228
chr	3957514	3957520	0.2508
chr	3957520	3957522	0.228
chr	3957522	3957524	0.2166
chr	3957524	3957525	0.1254
chr	3957525	3957526	0.0342
chr	3957526	3957540	0.0228
chr	3957598	3957621	0.0342
chr	3957649	3957655	0.057
chr	3957655	3957663	0.0798
chr	3957663	3957664	0.0912
chr	3957664	3957671	0.4218
chr	3957671	3957675	0.3648
chr	3957675	3957682	0.342
chr	3957682	3957686	0.3306
chr	3957686	3957707	0.0228
chr	3957802	3957816	0.0114
chr	3957816	3957825	0.0228
chr	3957825	3957836	0.0114
chr	3957865	3957876	0.0114
chr	3957876	3957877	0.0342
chr	3957877	3957892	0.0912
chr	3957892	3957895	0.0798
chr	3957895	3957896	0.0912
chr	3957896	3957897	0.0798
chr	3957897	3957898	0.0456
chr	3957898	3957904	0.0342
chr	3957904	3957905	0.0456
chr	3957905	3957906	0.0912
chr	3957906	3957907	0.2166
chr	3957907	3957908	0.228
chr	3957908	3957909	0.285
chr	3957909	3957911	0.3762
chr	3957911	3957918	1.7556
chr	3957918	3957920	1.7442
chr	3957920	3957923	1.7328
chr	3957923	3957925	1.7214
chr	3957925	3957926	1.71
chr	3957926	3957927	1.6644
chr	3957927	3957928	1.5504
chr	3957928	3957929	1.5276
chr	3957929	3957930	1.311
chr	3957930	3957931	1.2426
chr	3957931	3957932	0.9462
chr	3957932	3957933	0.8664
chr	3957947	3957948	0.0342
chr	3957948	3957949	0.2394
chr	3957949	3957969	0.2508
chr	3957969	3957970	0.0912
chr	3957970	3957973	0.0798
chr	3957973	3957983	0.0342
chr	3958082	3958083	0.0114
chr	3958083	3958084	0.0342
chr	3958084	3958086	0.0798
chr	3958086	3958103	0.0912
chr	3958103	3958105	0.0684
chr	3958121	3958144	0.0114
chr	3958144	3958148	0.0228
chr	3958148	3958160	0.0114
chr	3958160	3958169	0.0228
chr	3958169	3958170	0.0114
chr	3958170	3958174	0.0228
chr	3958174	3958176	0.0912
chr	3958176	3958181	0.1368
chr	3958181	3958190	0.1254
chr	3958190	3958195	0.114
chr	3958195	3958196	0.0798
chr	3958196	3958197	0.0342
chr	3958270	3958272	0.0114
chr	3958272	3958274	0.0912
chr	3958274	3958291	0.1026
chr	3958291	3958292	0.1254
chr	3958292	3958293	0.0684
chr	3958293	3958297	0.057
chr	3958297	3958313	0.0798
chr	3958313	3958322	0.0228
chr	3958336	3958354	0.0114
chr	3958364	3958366	0.057
chr	3958366	3958383	0.0684
chr	3958383	3958385	0.057
chr	3958385	3958386	0.0342
chr	3958386	3958387	0.0114
chr	3958599	3958620	0.0114
chr	3958688	3958691	0.0228
chr	3958691	3958698	0.0342
chr	3958698	3958699	0.285
chr	3958699	3958702	0.2964
chr	3958702	3958706	0.3192
chr	3958706	3958716	0.3306
chr	3958716	3958718	0.2964
chr	3958718	3958719	0.285
chr	3958719	3958720	0.1254
chr	3958720	3958722	0.1026
chr	3958722	3958723	0.114
chr	3958723	3958724	0.1368
chr	3958724	3958725	0.114
chr	3958725	3958726	0.0912
chr	3958726	3958727	0.0798
chr	3958727	3958733	0.057
chr	3958733	3958734	1.9836
chr	3958734	3958735	2.5422
chr	3958735	3958736	2.5992
chr	3958736	3958739	2.622
chr	3958739	3958747	2.7474
chr	3958747	3958750	2.7132
chr	3958750	3958753	2.6904
chr	3958753	3958754	2.4624
chr	3958754	3958755	1.7442
chr	3958755	3958756	0.285
chr	3958756	3958757	0.0456
chr	3958757	3958758	0.0342
chr	3958758	3958760	0.0228
chr	3958760	3958761	0.0456
chr	3958761	3958762	0.0342
chr	3958762	3958776	0.0228
chr	3958776	3958779	0.0114
chr	3958798	3958800	0.0114
chr	3958800	3958802	0.0342
chr	3958802	3958803	0.0456
chr	3958803	3958805	0.171
chr	3958805	3958812	0.1824
chr	3958812	3958814	0.1938
chr	3958814	3958815	0.3534
chr	3958815	3958817	0.3648
chr	3958817	3958819	0.3762
chr	3958819	3958820	0.3648
chr	3958820	3958823	0.3534
chr	3958823	3958824	0.342
chr	3958824	3958825	0.3306
chr	3958825	3958826	0.3192
chr	3958826	3958828	0.3078
chr	3958828	3958829	0.2964
chr	3958829	3958830	0.285
chr	3958830	3958833	1.1514
chr	3958833	3958835	1.14
chr	3958835	3958837	1.1058
chr	3958837	3958839	1.0716
chr	3958839	3958840	1.0602
chr	3958840	3958841	1.0716
chr	3958841	3958844	1.0602
chr	3958844	3958845	1.083
chr	3958845	3958846	1.9038
chr	3958846	3958847	2.2116
chr	3958847	3958848	2.28
chr	3958848	3958849	2.2458
chr	3958849	3958850	2.1318
chr	3958850	3958851	1.7898
chr	3958851	3958852	1.4364
chr	3958852	3958863	1.2882
chr	3958863	3958864	1.2768
chr	3958864	3958865	1.2654
chr	3958865	3958866	1.14
chr	3958866	3958867	0.9006
chr	3958867	3958868	0.0798
chr	3958868	3958870	0.057
chr	3958870	3958871	0.0456
chr	3958871	3958881	0.057
chr	3958881	3958886	0.0684
chr	3958886	3958887	0.0456
chr	3958887	3958888	0.0342
chr	3958888	3958893	0.0798
chr	3958893	3958895	0.0684
chr	3958895	3958902	0.057
chr	3958902	3958909	0.1026
chr	3958909	3958910	0.0798
chr	3958910	3958918	0.0684
chr	3958918	3958925	0.1824
chr	3958925	3958927	0.2052
chr	3958927	3958932	0.1938
chr	3958932	3958935	0.2052
chr	3958935	3958936	0.1938
chr	3958936	3958938	0.1824
chr	3958938	3958941	0.1254
chr	3958941	3958942	0.114
chr	3958942	3958944	0.0912
chr	3958944	3958945	0.0798
chr	3958945	3958946	0.057
chr	3958946	3958950	0.0456
chr	3958950	3958951	0.0342
chr	3958951	3958952	0.0228
chr	3958952	3958953	0.0456
chr	3958953	3958957	0.0342
chr	3958957	3958958	0.3078
chr	3958958	3958970	0.3306
chr	3958970	3958973	0.3192
chr	3958973	3958975	0.3078
chr	3958975	3958976	0.399
chr	3958976	3958977	0.3876
chr	3958977	3958978	0.5016
chr	3958978	3958979	0.4446
chr	3958979	3958980	0.4332
chr	3958980	3958981	6.2586
chr	3958981	3958982	6.2472
chr	3958982	3958984	6.27
chr	3958984	3958991	6.3042
chr	3958991	3958992	6.2928
chr	3958992	3958997	6.27
chr	3958997	3958998	6.1788
chr	3958998	3958999	6.1446
chr	3958999	3959000	5.985
chr	3959000	3959001	5.8938
chr	3959001	3959002	5.244
chr	3959002	3959003	0.1596
chr	3959003	3959004	0.0684
chr	3959004	3959005	0.057
chr	3959005	3959006	0.0228
chr	3959006	3959007	0.0114
chr	3959027	3959045	0.0456
chr	3959045	3959049	0.0342
chr	3959049	3959051	0.0114
chr	3959052	3959053	0.342
chr	3959053	3959054	1.7784
chr	3959054	3959055	3.078
chr	3959055	3959056	3.135
chr	3959056	3959062	3.1464
chr	3959062	3959063	3.1578
chr	3959063	3959070	3.1692
chr	3959070	3959072	3.1578
chr	3959072	3959073	3.1464
chr	3959073	3959074	2.9868
chr	3959074	3959075	1.5276
chr	3959075	3959077	0.0912
chr	3959077	3959080	0.0456
chr	3959080	3959081	0.0342
chr	3959081	3959088	0.0228
chr	3959088	3959097	0.0456
chr	3959097	3959105	0.0228
chr	3959105	3959109	0.0114
chr	3959133	3959136	0.0114
chr	3959136	3959140	0.0228
chr	3959140	3959144	0.1026
chr	3959144	3959160	0.114
chr	3959160	3959161	0.1026
chr	3959161	3959165	0.0684
chr	3959165	3959167	0.0342
chr	3959167	3959168	0.0456
chr	3959168	3959172	0.057
chr	3959172	3959185	0.0456
chr	3959185	3959189	0.0342
chr	3959189	3959190	0.0228
chr	3959190	3959195	0.0114
chr	3959200	3959202	0.0114
chr	3959202	3959221	0.114
chr	3959221	3959222	0.1026
chr	3959222	3959225	0.0114
chr	3959225	3959237	0.0228
chr	3959237	3959246	0.0342
chr	3959246	3959259	0.0114
chr	3959272	3959291	0.0114
chr	3959291	3959292	0.0228
chr	3959292	3959294	0.057
chr	3959294	3959295	0.1368
chr	3959295	3959297	0.456
chr	3959297	3959299	0.513
chr	3959299	3959309	0.5244
chr	3959309	3959310	0.513
chr	3959310	3959313	0.5016
chr	3959313	3959315	0.4902
chr	3959315	3959316	0.3876
chr	3959316	3959317	0.3192
chr	3959317	3959318	0.1368
chr	3959318	3959319	0.0114
chr	3959319	3959320	0.0228
chr	3959320	3959324	0.057
chr	3959324	3959325	0.0912
chr	3959325	3959326	0.1026
chr	3959326	3959339	0.1368
chr	3959339	3959343	0.171
chr	3959343	3959345	0.1596
chr	3959345	3959346	0.1368
chr	3959346	3959348	0.1482
chr	3959348	3959349	0.114
chr	3959349	3959351	0.1254
chr	3959351	3959366	0.8664
chr	3959366	3959367	0.8208
chr	3959367	3959368	0.7752
chr	3959368	3959370	0.7524
chr	3959370	3959371	0.7068
chr	3959371	3959372	0.6954
chr	3959372	3959373	0.399
chr	3959373	3959374	0.3306
chr	3959374	3959375	0.3078
chr	3959375	3959377	0.285
chr	3959377	3959378	0.2736
chr	3959378	3959379	0.0114
chr	3959386	3959390	0.0114
chr	3959390	3959392	0.1254
chr	3959392	3959393	0.1596
chr	3959393	3959394	0.4104
chr	3959394	3959407	0.4674
chr	3959407	3959411	0.6612
chr	3959411	3959413	0.6384
chr	3959413	3959414	0.627
chr	3959414	3959415	0.6498
chr	3959415	3959417	0.6384
chr	3959417	3959426	0.7638
chr	3959426	3959427	0.7752
chr	3959427	3959428	0.7638
chr	3959428	3959429	0.741
chr	3959429	3959430	0.7068
chr	3959430	3959431	0.6954
chr	3959431	3959432	0.6156
chr	3959432	3959433	0.5244
chr	3959433	3959434	0.4902
chr	3959434	3959435	0.5016
chr	3959435	3959436	0.3192
chr	3959436	3959437	0.2394
chr	3959437	3959438	0.1824
chr	3959438	3959441	0.1596
chr	3959441	3959442	0.1482
chr	3959442	3959443	0.1596
chr	3959443	3959444	0.1824
chr	3959444	3959446	1.0146
chr	3959446	3959449	1.026
chr	3959449	3959451	1.0374
chr	3959451	3959460	1.1514
chr	3959460	3959461	1.1286
chr	3959461	3959462	1.0944
chr	3959462	3959463	1.0146
chr	3959463	3959465	0.8892
chr	3959465	3959466	0.6954
chr	3959466	3959468	0.3648
chr	3959468	3959469	0.3078
chr	3959469	3959470	0.285
chr	3959470	3959471	0.6042
chr	3959471	3959472	0.5928
chr	3959472	3959476	0.6156
chr	3959476	3959478	0.513
chr	3959478	3959480	0.5016
chr	3959480	3959482	0.513
chr	3959482	3959484	0.5244
chr	3959484	3959488	0.57
chr	3959488	3959489	0.5472
chr	3959489	3959490	0.5586
chr	3959490	3959491	0.5358
chr	3959491	3959492	0.5016
chr	3959492	3959494	0.1026
chr	3959494	3959497	0.3876
chr	3959497	3959498	0.399
chr	3959498	3959502	0.4104
chr	3959502	3959504	0.399
chr	3959504	3959505	0.3876
chr	3959505	3959506	0.3648
chr	3959506	3959511	0.342
chr	3959511	3959513	0.3306
chr	3959513	3959514	0.2964
chr	3959514	3959515	0.2166
chr	3959515	3959516	0.1368
chr	3959516	3959517	0.057
chr	3959517	3959518	0.0228
chr	3959518	3959520	0.0114
chr	3959551	3959565	0.0228
chr	3959565	3959571	0.0342
chr	3959571	3959572	0.0228
chr	3959572	3959573	0.2394
chr	3959573	3959574	0.285
chr	3959574	3959576	0.3078
chr	3959576	3959580	0.3192
chr	3959580	3959581	0.3078
chr	3959581	3959589	0.3192
chr	3959589	3959590	0.3306
chr	3959590	3959593	0.342
chr	3959593	3959594	0.3192
chr	3959594	3959595	0.0342
chr	3959595	3959610	0.0228
chr	3959610	3959612	0.0114
chr	3959612	3959613	0.0228
chr	3959613	3959615	0.2394
chr	3959615	3959633	0.228
chr	3959633	3959634	0.1368
chr	3959634	3959635	0.0798
chr	3959635	3959636	0.0114
chr	3959661	3959664	0.1368
chr	3959664	3959668	0.1938
chr	3959668	3959682	0.2052
chr	3959682	3959683	0.0912
chr	3959683	3959684	0.057
chr	3959684	3959685	0.0684
chr	3959685	3959686	0.5244
chr	3959686	3959689	0.5472
chr	3959689	3959691	0.5358
chr	3959691	3959703	0.5472
chr	3959703	3959704	0.5358
chr	3959704	3959705	0.5244
chr	3959705	3959706	0.2394
chr	3959706	3959707	0.1938
chr	3959707	3959708	0.1824
chr	3959708	3959709	0.0798
chr	3959709	3959710	0.0342
chr	3959710	3959711	0.0228
chr	3959711	3959728	0.0114
chr	3959778	3959802	0.057
chr	3959802	3959805	0.0228
chr	3959861	3959867	0.0114
chr	3959867	3959869	0.0684
chr	3959869	3959881	0.0912
chr	3959881	3959885	0.0798
chr	3959885	3959888	0.1482
chr	3959888	3959889	0.1368
chr	3959889	3959890	0.1254
chr	3959890	3959891	0.1026
chr	3959891	3959894	0.0798
chr	3959894	3959906	0.0684
chr	3959906	3959908	0.0114
chr	3959908	3959915	0.0228
chr	3959915	3959916	0.0342
chr	3959916	3959929	0.057
chr	3959929	3959930	0.0912
chr	3959930	3959931	0.1482
chr	3959931	3959932	0.2508
chr	3959932	3959933	0.342
chr	3959933	3959934	0.3762
chr	3959934	3959935	0.3648
chr	3959935	3959947	0.3876
chr	3959947	3959948	0.3762
chr	3959948	3959951	0.2964
chr	3959951	3959952	0.1482
chr	3959952	3959953	0.1368
chr	3959953	3959954	0.0456
chr	3959954	3959956	0.0228
chr	3959956	3959957	0.0456
chr	3959957	3959960	0.0342
chr	3959960	3959964	0.0228
chr	3959964	3959980	0.0684
chr	3959980	3959983	0.057
chr	3959983	3959984	0.0456
chr	3959984	3959985	0.0342
chr	3959985	3959986	0.0228
chr	3959986	3959990	0.0114
chr	3960012	3960029	0.0342
chr	3960029	3960033	0.0228
chr	3960033	3960034	0.0114
chr	3960054	3960058	0.0114
chr	3960058	3960059	0.0342
chr	3960059	3960060	0.0684
chr	3960060	3960064	0.0798
chr	3960064	3960077	0.0912
chr	3960077	3960080	0.0798
chr	3960080	3960081	0.0456
chr	3960081	3960085	0.0228
chr	3960085	3960088	0.0114
chr	3960088	3960098	0.0228
chr	3960098	3960099	0.0456
chr	3960099	3960100	0.057
chr	3960100	3960101	0.0912
chr	3960101	3960105	0.1254
chr	3960105	3960108	0.1368
chr	3960108	3960117	0.1254
chr	3960117	3960119	0.1026
chr	3960119	3960122	0.0684
chr	3960122	3960131	0.0114
chr	3960260	3960269	0.0114
chr	3960269	3960279	0.1368
chr	3960279	3960283	0.1254
chr	3960283	3960289	0.2394
chr	3960289	3960290	0.1938
chr	3960290	3960303	0.114
chr	3960303	3960304	0.0912
chr	3960304	3960317	0.0114
chr	3960317	3960318	0.0456
chr	3960318	3960325	0.057
chr	3960325	3960338	0.0456
chr	3960338	3960339	0.0342
chr	3960357	3960358	0.0228
chr	3960358	3960362	0.0342
chr	3960362	3960374	0.0456
chr	3960374	3960377	0.057
chr	3960377	3960379	0.0456
chr	3960379	3960383	0.0228
chr	3960383	3960396	0.0114
chr	3960435	3960456	0.0228
chr	3960458	3960472	0.0114
chr	3960472	3960473	0.0228
chr	3960473	3960484	0.0342
chr	3960484	3960487	0.0228
chr	3960487	3960492	0.057
chr	3960492	3960495	0.1026
chr	3960495	3960507	0.114
chr	3960507	3960510	0.0912
chr	3960510	3960511	0.0798
chr	3960511	3960513	0.0684
chr	3960513	3960514	0.0342
chr	3960514	3960516	0.0114
chr	3960582	3960586	0.0114
chr	3960586	3960589	0.0342
chr	3960589	3960590	0.5244
chr	3960590	3960591	0.6042
chr	3960591	3960592	0.6156
chr	3960592	3960594	0.627
chr	3960594	3960606	0.6384
chr	3960606	3960607	0.627
chr	3960607	3960609	0.6156
chr	3960609	3960610	0.5586
chr	3960610	3960611	0.5016
chr	3960611	3960612	0.3648
chr	3960612	3960613	0.3534
chr	3960613	3960614	0.342
chr	3960614	3960615	0.171
chr	3960615	3960616	0.1368
chr	3960616	3960624	0.0684
chr	3960624	3960633	0.057
chr	3960633	3960635	0.0456
chr	3960638	3960654	0.0228
chr	3960654	3960656	0.0114
chr	3960673	3960688	0.0456
chr	3960688	3960689	0.0912
chr	3960689	3960692	0.114
chr	3960692	3960694	0.1026
chr	3960694	3960698	0.0684
chr	3960698	3960699	0.0798
chr	3960699	3960709	0.0912
chr	3960709	3960710	0.0798
chr	3960710	3960717	0.0228
chr	3960717	3960723	0.0342
chr	3960723	3960724	0.0228
chr	3960724	3960737	0.0114
chr	3960741	3960744	0.0342
chr	3960744	3960745	0.0684
chr	3960745	3960746	0.1368
chr	3960746	3960747	0.1482
chr	3960747	3960763	0.1938
chr	3960763	3960764	0.1482
chr	3960764	3960765	0.114
chr	3960765	3960766	0.0798
chr	3960766	3960767	0.057
chr	3960767	3960770	0.0228
chr	3960770	3960777	0.0114
chr	3960777	3960779	0.0228
chr	3960779	3960781	0.1482
chr	3960781	3960782	0.1596
chr	3960782	3960785	0.1824
chr	3960785	3960790	0.171
chr	3960790	3960794	0.1824
chr	3960794	3960798	0.2508
chr	3960798	3960799	0.2394
chr	3960799	3960803	0.2964
chr	3960803	3960804	0.2736
chr	3960804	3960810	0.2622
chr	3960810	3960812	0.2508
chr	3960812	3960814	0.2394
chr	3960814	3960815	0.228
chr	3960815	3960816	0.2166
chr	3960816	3960818	0.1824
chr	3960818	3960819	0.171
chr	3960819	3960820	0.114
chr	3960820	3960821	0.0798
chr	3960821	3960822	0.0342
chr	3960850	3960872	0.0114
chr	3960892	3960909	0.0228
chr	3960909	3960911	0.0912
chr	3960911	3960914	0.1026
chr	3960914	3960927	0.0912
chr	3960927	3960929	0.0798
chr	3960929	3960930	0.0684
chr	3960930	3960931	0.0456
chr	3960931	3960932	0.0114
chr	3961033	3961048	0.0114
chr	3961048	3961060	0.0228
chr	3961060	3961065	0.0114
chr	3961065	3961069	0.0342
chr	3961069	3961072	0.0456
chr	3961072	3961074	0.3534
chr	3961074	3961090	0.4332
chr	3961090	3961091	0.4104
chr	3961091	3961092	0.342
chr	3961092	3961093	0.3078
chr	3961093	3961094	0.2052
chr	3961094	3961095	0.1026
chr	3961095	3961096	0.0912
chr	3961096	3961115	0.0798
chr	3961115	3961116	0.057
chr	3961143	3961144	0.0228
chr	3961144	3961164	0.0684
chr	3961164	3961165	0.0456
chr	3961165	3961166	0.0342
chr	3961167	3961168	0.0456
chr	3961168	3961169	0.057
chr	3961169	3961189	0.1026
chr	3961189	3961190	0.0912
chr	3961190	3961191	0.0798
chr	3961191	3961192	0.0456
chr	3961192	3961194	0.0228
chr	3961194	3961202	0.0114
chr	3961252	3961257	0.0228
chr	3961257	3961258	0.0342
chr	3961258	3961260	0.0912
chr	3961260	3961261	0.285
chr	3961261	3961262	0.6156
chr	3961262	3961278	0.6384
chr	3961278	3961279	0.5928
chr	3961279	3961280	0.57
chr	3961280	3961281	0.3306
chr	3961281	3961282	0.3192
chr	3961282	3961283	0.228
chr	3961283	3961284	0.2166
chr	3961284	3961285	0.1824
chr	3961285	3961286	0.171
chr	3961286	3961287	0.0456
chr	3961287	3961288	0.0114
chr	3961293	3961314	0.0114
chr	3961338	3961339	0.0228
chr	3961339	3961341	0.0684
chr	3961341	3961345	0.1254
chr	3961345	3961360	0.1368
chr	3961360	3961361	0.1254
chr	3961361	3961362	0.0342
chr	3961362	3961377	0.0228
chr	3961377	3961378	0.0342
chr	3961378	3961379	0.057
chr	3961379	3961380	0.1026
chr	3961380	3961385	0.0798
chr	3961385	3961390	0.114
chr	3961390	3961398	0.1254
chr	3961398	3961399	0.114
chr	3961399	3961400	0.0912
chr	3961400	3961401	0.0684
chr	3961401	3961402	0.057
chr	3961402	3961406	0.0456
chr	3961406	3961407	0.0228
chr	3961407	3961411	0.0114
chr	3961432	3961437	0.0114
chr	3961437	3961440	0.0912
chr	3961440	3961446	0.1026
chr	3961446	3961454	0.171
chr	3961454	3961456	0.1596
chr	3961456	3961458	0.1482
chr	3961458	3961459	0.1368
chr	3961459	3961463	0.1026
chr	3961463	3961466	0.0798
chr	3961466	3961467	0.0912
chr	3961467	3961468	0.0798
chr	3961468	3961469	4.2978
chr	3961469	3961470	4.9818
chr	3961470	3961472	4.9932
chr	3961472	3961474	5.0046
chr	3961474	3961475	5.016
chr	3961475	3961476	5.1186
chr	3961476	3961477	5.2554
chr	3961477	3961484	5.2668
chr	3961484	3961485	5.2212
chr	3961485	3961486	5.1756
chr	3961486	3961487	4.9362
chr	3961487	3961488	4.7994
chr	3961488	3961489	4.731
chr	3961489	3961490	3.534
chr	3961490	3961491	0.8664
chr	3961491	3961492	0.4104
chr	3961492	3961493	0.399
chr	3961493	3961494	0.342
chr	3961494	3961495	0.2736
chr	3961495	3961497	0.2622
chr	3961497	3961498	0.1368
chr	3961498	3961499	0.114
chr	3961499	3961502	0.1254
chr	3961502	3961503	0.114
chr	3961503	3961509	0.1026
chr	3961509	3961517	0.1254
chr	3961517	3961520	0.057
chr	3961520	3961521	0.0342
chr	3961521	3961537	0.2622
chr	3961537	3961540	0.2508
chr	3961540	3961541	0.2394
chr	3961541	3961542	0.228
chr	3961542	3961543	0.0912
chr	3961543	3961544	0.0342
chr	3961544	3961545	0.0114
chr	3961566	3961569	0.1254
chr	3961569	3961571	0.1482
chr	3961571	3961585	0.1596
chr	3961585	3961586	0.1368
chr	3961586	3961588	0.1254
chr	3961588	3961590	0.057
chr	3961590	3961591	0.0456
chr	3961591	3961595	0.0228
chr	3961595	3961596	0.1482
chr	3961596	3961597	0.7866
chr	3961597	3961598	0.8208
chr	3961598	3961601	0.8322
chr	3961601	3961603	0.8208
chr	3961603	3961608	3.3174
chr	3961608	3961609	4.0812
chr	3961609	3961615	4.0926
chr	3961615	3961616	4.2408
chr	3961616	3961617	4.1724
chr	3961617	3961618	3.8874
chr	3961618	3961619	3.8418
chr	3961619	3961620	3.8076
chr	3961620	3961621	3.762
chr	3961621	3961622	3.7392
chr	3961622	3961623	3.6936
chr	3961623	3961624	3.6708
chr	3961624	3961625	3.648
chr	3961625	3961626	1.5048
chr	3961626	3961627	1.2882
chr	3961627	3961628	1.254
chr	3961628	3961629	1.1742
chr	3961629	3961630	1.026
chr	3961630	3961631	0.8892
chr	3961631	3961634	0.8778
chr	3961634	3961635	0.8664
chr	3961635	3961636	0.8322
chr	3961636	3961637	0.8094
chr	3961637	3961638	0.684
chr	3961638	3961639	0.5358
chr	3961639	3961646	0.4332
chr	3961646	3961647	0.5472
chr	3961647	3961649	0.6612
chr	3961649	3961650	0.627
chr	3961650	3961651	0.5016
chr	3961651	3961652	0.4218
chr	3961652	3961657	0.8778
chr	3961657	3961658	0.912
chr	3961658	3961659	0.969
chr	3961659	3961660	1.3794
chr	3961660	3961663	1.3908
chr	3961663	3961664	1.4478
chr	3961664	3961667	1.4364
chr	3961667	3961670	1.425
chr	3961670	3961671	1.4136
chr	3961671	3961673	1.2882
chr	3961673	3961674	12.084
chr	3961674	3961677	12.0954
chr	3961677	3961678	12.0612
chr	3961678	3961679	12.0498
chr	3961679	3961680	12.0156
chr	3961680	3961681	11.8674
chr	3961681	3961682	11.6622
chr	3961682	3961683	11.5596
chr	3961683	3961684	11.4456
chr	3961684	3961690	11.4228
chr	3961690	3961691	11.3316
chr	3961691	3961692	11.2974
chr	3961692	3961693	11.0124
chr	3961693	3961694	9.8724
chr	3961694	3961695	0.1824
chr	3961695	3961697	0.0342
chr	3961697	3961705	0.0228
chr	3961705	3961709	0.0342
chr	3961709	3961711	0.0456
chr	3961711	3961714	0.0684
chr	3961714	3961715	0.1938
chr	3961715	3961717	0.2052
chr	3961717	3961727	0.1938
chr	3961727	3961729	0.1824
chr	3961729	3961732	0.171
chr	3961732	3961734	0.1254
chr	3961734	3961735	0.114
chr	3961735	3961736	0.0228
chr	3961736	3961737	0.0342
chr	3961737	3961739	0.0114
chr	3961739	3961740	0.057
chr	3961740	3961744	0.0798
chr	3961744	3961745	0.1026
chr	3961745	3961748	0.1368
chr	3961748	3961749	0.3534
chr	3961749	3961750	9.4962
chr	3961750	3961751	9.8838
chr	3961751	3961752	19.7904
chr	3961752	3961753	19.8588
chr	3961753	3961754	19.8816
chr	3961754	3961755	19.9272
chr	3961755	3961758	19.9386
chr	3961758	3961759	19.95
chr	3961759	3961760	19.9728
chr	3961760	3961761	19.9386
chr	3961761	3961764	20.0412
chr	3961764	3961765	20.0184
chr	3961765	3961766	20.0412
chr	3961766	3961767	19.7334
chr	3961767	3961768	19.665
chr	3961768	3961769	19.3686
chr	3961769	3961770	17.9778
chr	3961770	3961771	10.0092
chr	3961771	3961772	8.0484
chr	3961772	3961773	1.71
chr	3961773	3961774	1.2996
chr	3961774	3961776	0.7296
chr	3961776	3961777	0.7068
chr	3961777	3961778	0.6954
chr	3961778	3961781	0.5586
chr	3961781	3961783	0.5358
chr	3961783	3961784	0.4446
chr	3961784	3961785	0.4332
chr	3961785	3961786	0.4788
chr	3961786	3961788	0.6498
chr	3961788	3961789	0.6384
chr	3961789	3961791	0.6498
chr	3961791	3961792	0.6384
chr	3961792	3961793	4.6626
chr	3961793	3961794	4.674
chr	3961794	3961795	5.1414
chr	3961795	3961796	5.1528
chr	3961796	3961797	5.1642
chr	3961797	3961798	5.1984
chr	3961798	3961799	11.4342
chr	3961799	3961800	14.079
chr	3961800	3961801	14.1018
chr	3961801	3961804	14.1132
chr	3961804	3961807	14.1246
chr	3961807	3961808	14.1132
chr	3961808	3961809	13.9992
chr	3961809	3961810	13.9536
chr	3961810	3961811	13.7484
chr	3961811	3961812	13.2582
chr	3961812	3961813	12.5286
chr	3961813	3961814	11.6622
chr	3961814	3961815	11.343
chr	3961815	3961816	10.1916
chr	3961816	3961817	9.7128
chr	3961817	3961818	9.4848
chr	3961818	3961819	8.0142
chr	3961819	3961820	6.1104
chr	3961820	3961821	2.4396
chr	3961821	3961822	2.2002
chr	3961822	3961824	2.166
chr	3961824	3961825	2.0748
chr	3961825	3961826	2.0976
chr	3961826	3961827	2.0634
chr	3961827	3961832	1.9836
chr	3961832	3961833	1.9722
chr	3961833	3961835	1.9152
chr	3961835	3961836	2.2914
chr	3961836	3961837	2.3142
chr	3961837	3961838	2.4282
chr	3961838	3961839	2.4168
chr	3961839	3961840	1.9836
chr	3961840	3961841	1.9722
chr	3961841	3961842	1.425
chr	3961842	3961843	1.197
chr	3961843	3961844	1.1742
chr	3961844	3961845	1.1628
chr	3961845	3961846	0.9234
chr	3961846	3961847	0.9006
chr	3961847	3961848	1.1742
chr	3961848	3961850	1.9836
chr	3961850	3961851	1.9722
chr	3961851	3961853	1.9836
chr	3961853	3961854	1.995
chr	3961854	3961855	1.9722
chr	3961855	3961856	1.9266
chr	3961856	3961857	1.824
chr	3961857	3961858	1.767
chr	3961858	3961859	1.5504
chr	3961859	3961860	1.4364
chr	3961860	3961863	1.368
chr	3961863	3961865	1.3566
chr	3961865	3961866	1.3452
chr	3961866	3961867	1.311
chr	3961867	3961868	1.2312
chr	3961868	3961869	0.4446
chr	3961869	3961870	0.2736
chr	3961870	3961871	0.399
chr	3961871	3961872	0.3762
chr	3961872	3961873	0.342
chr	3961873	3961875	0.2622
chr	3961875	3961889	0.2508
chr	3961889	3961890	0.228
chr	3961890	3961891	0.2052
chr	3961891	3961892	0.1938
chr	3961892	3961893	0.057
chr	3961893	3961894	0.0342
chr	3961894	3961895	0.0228
chr	3961901	3961908	0.0456
chr	3961908	3961916	0.057
chr	3961916	3961922	0.0798
chr	3961922	3961926	0.0684
chr	3961926	3961929	0.057
chr	3961929	3961935	0.0456
chr	3961935	3961938	0.0228
chr	3961938	3961942	0.0342
chr	3961942	3961944	0.0228
chr	3961944	3961959	0.0114
chr	3961963	3961981	0.0114
chr	3961981	3961983	0.0228
chr	3961983	3961989	0.0114
chr	3961989	3961991	0.0342
chr	3961991	3961992	0.5814
chr	3961992	3961996	0.7524
chr	3961996	3962001	1.083
chr	3962001	3962007	1.0716
chr	3962007	3962009	1.0602
chr	3962009	3962010	1.0488
chr	3962010	3962011	1.026
chr	3962011	3962012	0.9006
chr	3962012	3962013	0.8322
chr	3962013	3962014	0.4218
chr	3962014	3962015	0.2508
chr	3962015	3962016	0.1596
chr	3962016	3962017	0.1482
chr	3962017	3962022	0.057
chr	3962022	3962023	0.0342
chr	3962023	3962033	0.0228
chr	3962033	3962036	0.0114
chr	3962060	3962065	0.0684
chr	3962065	3962066	0.1482
chr	3962066	3962067	8.7666
chr	3962067	3962069	8.8578
chr	3962069	3962070	8.8692
chr	3962070	3962071	8.9034
chr	3962071	3962072	8.9262
chr	3962072	3962073	8.949
chr	3962073	3962082	8.9604
chr	3962082	3962083	8.9376
chr	3962083	3962084	8.9148
chr	3962084	3962085	8.6298
chr	3962085	3962086	8.607
chr	3962086	3962087	7.6722
chr	3962087	3962088	3.4314
chr	3962088	3962089	0.5814
chr	3962089	3962090	0.3648
chr	3962090	3962091	0.2394
chr	3962091	3962092	0.1482
chr	3962092	3962093	0.0798
chr	3962093	3962094	0.0228
chr	3962110	3962111	0.1596
chr	3962111	3962118	0.171
chr	3962118	3962127	0.7296
chr	3962127	3962128	0.7182
chr	3962128	3962129	0.7296
chr	3962129	3962130	0.6954
chr	3962130	3962131	0.6726
chr	3962131	3962132	0.6612
chr	3962132	3962133	0.6384
chr	3962133	3962135	0.57
chr	3962135	3962136	0.5472
chr	3962136	3962137	0.513
chr	3962137	3962138	0.456
chr	3962138	3962139	0.4332
chr	3962139	3962140	0.2166
chr	3962140	3962141	0.0228
chr	3962141	3962146	0.057
chr	3962146	3962147	0.0684
chr	3962147	3962150	0.2166
chr	3962150	3962152	0.4104
chr	3962152	3962155	0.4332
chr	3962155	3962158	0.4446
chr	3962158	3962160	0.5814
chr	3962160	3962162	0.627
chr	3962162	3962163	2.8956
chr	3962163	3962164	3.0096
chr	3962164	3962167	3.078
chr	3962167	3962168	3.0552
chr	3962168	3962169	2.8842
chr	3962169	3962170	2.8728
chr	3962170	3962171	2.8272
chr	3962171	3962172	2.8158
chr	3962172	3962175	2.736
chr	3962175	3962176	2.7132
chr	3962176	3962178	3.2718
chr	3962178	3962179	3.2604
chr	3962179	3962180	3.1578
chr	3962180	3962181	3.1236
chr	3962181	3962182	2.8386
chr	3962182	3962183	2.679
chr	3962183	3962184	1.4022
chr	3962184	3962187	0.8436
chr	3962187	3962191	0.8094
chr	3962191	3962193	0.7866
chr	3962193	3962194	0.7068
chr	3962194	3962195	0.6384
chr	3962195	3962196	0.627
chr	3962196	3962197	0.4902
chr	3962197	3962198	0.3534
chr	3962198	3962199	0.0798
chr	3962199	3962208	0.0456
chr	3962208	3962210	0.057
chr	3962210	3962212	0.0684
chr	3962212	3962217	0.171
chr	3962217	3962218	0.2052
chr	3962218	3962220	0.1938
chr	3962220	3962221	0.6042
chr	3962221	3962224	0.6156
chr	3962224	3962227	0.798
chr	3962227	3962229	0.8208
chr	3962229	3962231	0.855
chr	3962231	3962233	0.8778
chr	3962233	3962234	4.617
chr	3962234	3962235	4.6398
chr	3962235	3962236	4.6626
chr	3962236	3962237	4.6512
chr	3962237	3962238	4.6398
chr	3962238	3962239	4.6056
chr	3962239	3962240	4.5144
chr	3962240	3962241	4.4802
chr	3962241	3962242	4.3206
chr	3962242	3962243	4.0812
chr	3962243	3962245	4.0926
chr	3962245	3962246	4.0584
chr	3962246	3962248	4.0812
chr	3962248	3962249	3.99
chr	3962249	3962250	3.9786
chr	3962250	3962251	3.9216
chr	3962251	3962252	3.8304
chr	3962252	3962253	3.7848
chr	3962253	3962254	3.3858
chr	3962254	3962255	2.622
chr	3962255	3962256	0.6726
chr	3962256	3962257	0.2166
chr	3962257	3962258	0.2052
chr	3962258	3962259	0.1026
chr	3962259	3962263	0.057
chr	3962263	3962274	0.0684
chr	3962274	3962278	0.057
chr	3962278	3962279	0.1482
chr	3962279	3962281	0.1254
chr	3962281	3962290	0.1026
chr	3962290	3962293	0.1254
chr	3962293	3962297	0.1368
chr	3962297	3962299	0.1254
chr	3962299	3962302	0.0456
chr	3962302	3962311	0.0342
chr	3962311	3962313	0.0228
chr	3962313	3962316	0.0114
chr	3962316	3962328	0.399
chr	3962328	3962329	0.4446
chr	3962329	3962333	0.4674
chr	3962333	3962334	0.456
chr	3962334	3962335	0.4218
chr	3962335	3962336	0.4104
chr	3962336	3962337	0.2508
chr	3962337	3962338	0.1368
chr	3962338	3962339	0.4788
chr	3962339	3962340	0.5244
chr	3962340	3962349	0.513
chr	3962349	3962350	0.4788
chr	3962350	3962353	0.5244
chr	3962353	3962354	0.513
chr	3962354	3962357	0.4902
chr	3962357	3962358	0.4788
chr	3962358	3962359	0.4104
chr	3962359	3962360	0.3192
chr	3962360	3962361	0.1026
chr	3962361	3962362	0.0912
chr	3962362	3962366	0.1026
chr	3962366	3962367	0.114
chr	3962367	3962368	0.1026
chr	3962368	3962371	0.0912
chr	3962371	3962372	0.0684
chr	3962372	3962381	0.0912
chr	3962381	3962383	0.1026
chr	3962383	3962384	0.1254
chr	3962384	3962386	0.2736
chr	3962386	3962387	0.2964
chr	3962387	3962388	0.285
chr	3962388	3962390	0.5016
chr	3962390	3962391	0.513
chr	3962391	3962393	0.5244
chr	3962393	3962396	0.4674
chr	3962396	3962399	0.5244
chr	3962399	3962400	0.5358
chr	3962400	3962402	0.5244
chr	3962402	3962403	0.5472
chr	3962403	3962404	0.513
chr	3962404	3962405	0.4902
chr	3962405	3962406	1.8126
chr	3962406	3962408	1.824
chr	3962408	3962409	1.7898
chr	3962409	3962410	1.71
chr	3962410	3962411	1.6074
chr	3962411	3962412	3.7278
chr	3962412	3962414	3.6822
chr	3962414	3962416	3.8988
chr	3962416	3962419	3.8874
chr	3962419	3962420	6.7488
chr	3962420	3962421	8.1282
chr	3962421	3962422	8.1396
chr	3962422	3962423	8.1624
chr	3962423	3962424	8.1282
chr	3962424	3962425	8.1966
chr	3962425	3962426	8.1396
chr	3962426	3962428	9.8496
chr	3962428	3962429	9.7128
chr	3962429	3962430	8.9148
chr	3962430	3962431	8.835
chr	3962431	3962432	8.5842
chr	3962432	3962433	8.493
chr	3962433	3962434	7.752
chr	3962434	3962435	7.4898
chr	3962435	3962436	7.5696
chr	3962436	3962437	7.3644
chr	3962437	3962438	7.1022
chr	3962438	3962439	7.0338
chr	3962439	3962440	6.9084
chr	3962440	3962441	6.441
chr	3962441	3962442	9.6216
chr	3962442	3962443	9.5988
chr	3962443	3962444	9.5532
chr	3962444	3962445	9.5076
chr	3962445	3962446	9.4734
chr	3962446	3962447	9.0288
chr	3962447	3962448	8.6412
chr	3962448	3962449	8.0712
chr	3962449	3962450	8.0256
chr	3962450	3962451	8.0142
chr	3962451	3962452	7.98
chr	3962452	3962453	7.9002
chr	3962453	3962454	9.2796
chr	3962454	3962455	9.1884
chr	3962455	3962456	9.4164
chr	3962456	3962457	9.3822
chr	3962457	3962458	9.3594
chr	3962458	3962459	9.2454
chr	3962459	3962460	9.2112
chr	3962460	3962461	7.3188
chr	3962461	3962462	6.6348
chr	3962462	3962463	6.3612
chr	3962463	3962464	2.2914
chr	3962464	3962465	2.0976
chr	3962465	3962466	2.0292
chr	3962466	3962468	1.995
chr	3962468	3962469	2.0064
chr	3962469	3962470	1.938
chr	3962470	3962471	1.9266
chr	3962471	3962472	1.8924
chr	3962472	3962473	1.8468
chr	3962473	3962474	1.6188
chr	3962474	3962475	0.7068
chr	3962475	3962476	0.2508
chr	3962476	3962482	0.0342
chr	3962482	3962486	0.0684
chr	3962486	3962487	0.057
chr	3962487	3962488	0.1938
chr	3962488	3962491	0.2166
chr	3962491	3962499	0.2052
chr	3962499	3962501	0.2166
chr	3962501	3962504	0.1938
chr	3962504	3962506	0.2052
chr	3962506	3962508	0.1824
chr	3962508	3962509	0.171
chr	3962509	3962510	0.1026
chr	3962510	3962514	0.0912
chr	3962514	3962520	0.0228
chr	3962520	3962527	0.0114
chr	3962556	3962558	0.1368
chr	3962558	3962561	0.1482
chr	3962561	3962562	0.1596
chr	3962562	3962563	0.1824
chr	3962563	3962566	0.2052
chr	3962566	3962567	2.0748
chr	3962567	3962568	2.394
chr	3962568	3962570	5.7912
chr	3962570	3962572	5.8368
chr	3962572	3962573	7.182
chr	3962573	3962575	7.239
chr	3962575	3962577	7.353
chr	3962577	3962578	7.3986
chr	3962578	3962580	7.3758
chr	3962580	3962582	7.4556
chr	3962582	3962583	7.5012
chr	3962583	3962584	7.467
chr	3962584	3962585	7.7406
chr	3962585	3962586	7.8546
chr	3962586	3962587	8.0028
chr	3962587	3962588	8.1738
chr	3962588	3962589	6.7488
chr	3962589	3962590	4.7994
chr	3962590	3962591	4.6626
chr	3962591	3962592	4.6284
chr	3962592	3962593	4.5258
chr	3962593	3962594	4.2522
chr	3962594	3962595	3.1578
chr	3962595	3962596	2.9298
chr	3962596	3962597	2.8614
chr	3962597	3962599	2.793
chr	3962599	3962600	2.7702
chr	3962600	3962601	2.7474
chr	3962601	3962603	3.8076
chr	3962603	3962605	3.7848
chr	3962605	3962606	3.6024
chr	3962606	3962607	3.42
chr	3962607	3962608	2.793
chr	3962608	3962609	2.2572
chr	3962609	3962610	1.5162
chr	3962610	3962611	1.5048
chr	3962611	3962612	1.425
chr	3962612	3962613	1.3794
chr	3962613	3962615	1.368
chr	3962615	3962618	1.3566
chr	3962618	3962619	1.2312
chr	3962619	3962620	1.1628
chr	3962620	3962621	0.9804
chr	3962621	3962622	0.6384
chr	3962622	3962623	0.228
chr	3962623	3962624	0.114
chr	3962624	3962625	0.0228
chr	3962625	3962627	0.0114
chr	3962634	3962640	0.057
chr	3962640	3962642	0.0684
chr	3962642	3962643	0.2166
chr	3962643	3962645	0.3078
chr	3962645	3962647	0.3192
chr	3962647	3962649	0.3306
chr	3962649	3962654	0.3534
chr	3962654	3962655	0.3192
chr	3962655	3962659	0.2964
chr	3962659	3962660	0.2508
chr	3962660	3962661	0.2394
chr	3962661	3962662	0.228
chr	3962662	3962663	0.2166
chr	3962663	3962664	0.1596
chr	3962664	3962665	0.1254
chr	3962665	3962666	0.057
chr	3962666	3962667	0.0456
chr	3962667	3962668	0.2508
chr	3962668	3962670	0.5586
chr	3962670	3962671	0.8208
chr	3962671	3962672	16.6212
chr	3962672	3962673	16.7352
chr	3962673	3962677	16.8378
chr	3962677	3962680	16.9632
chr	3962680	3962685	16.9746
chr	3962685	3962686	16.9632
chr	3962686	3962687	16.9518
chr	3962687	3962688	16.8378
chr	3962688	3962689	16.644
chr	3962689	3962690	16.188
chr	3962690	3962691	16.0626
chr	3962691	3962692	6.7146
chr	3962692	3962693	5.0844
chr	3962693	3962694	6.0762
chr	3962694	3962695	7.0908
chr	3962695	3962696	6.8172
chr	3962696	3962697	6.726
chr	3962697	3962698	6.7032
chr	3962698	3962699	6.6234
chr	3962699	3962700	6.6462
chr	3962700	3962702	6.5208
chr	3962702	3962703	6.8058
chr	3962703	3962704	6.8172
chr	3962704	3962705	7.0224
chr	3962705	3962706	7.011
chr	3962706	3962707	7.0224
chr	3962707	3962708	7.011
chr	3962708	3962709	6.9882
chr	3962709	3962710	6.954
chr	3962710	3962711	6.6348
chr	3962711	3962712	6.5778
chr	3962712	3962713	5.7
chr	3962713	3962714	4.9818
chr	3962714	3962715	2.8728
chr	3962715	3962716	0.9918
chr	3962716	3962719	0.7524
chr	3962719	3962721	0.6612
chr	3962721	3962722	0.6042
chr	3962722	3962723	0.5814
chr	3962723	3962724	0.5586
chr	3962724	3962725	0.2508
chr	3962725	3962726	0.0228
chr	3962732	3962733	0.0684
chr	3962733	3962734	0.0912
chr	3962734	3962736	0.114
chr	3962736	3962753	0.1596
chr	3962753	3962754	0.1368
chr	3962754	3962755	0.114
chr	3962755	3962756	0.1026
chr	3962756	3962757	0.0342
chr	3962757	3962759	0.0114
chr	3962759	3962766	0.0342
chr	3962766	3962768	0.057
chr	3962768	3962769	0.1596
chr	3962769	3962770	0.7296
chr	3962770	3962771	0.741
chr	3962771	3962772	2.907
chr	3962772	3962773	3.2376
chr	3962773	3962774	3.2946
chr	3962774	3962775	9.9408
chr	3962775	3962776	10.1118
chr	3962776	3962777	20.8164
chr	3962777	3962778	20.8278
chr	3962778	3962779	35.6136
chr	3962779	3962780	35.6592
chr	3962780	3962781	35.682
chr	3962781	3962788	35.6934
chr	3962788	3962789	35.682
chr	3962789	3962790	35.6706
chr	3962790	3962792	35.682
chr	3962792	3962794	35.6706
chr	3962794	3962795	35.6478
chr	3962795	3962796	34.6902
chr	3962796	3962797	23.7234
chr	3962797	3962798	11.1948
chr	3962798	3962799	10.374
chr	3962799	3962800	8.9376
chr	3962800	3962801	0.855
chr	3962801	3962802	0.7068
chr	3962802	3962803	0.513
chr	3962803	3962804	0.3648
chr	3962804	3962805	0.1482
chr	3962805	3962808	0.1254
chr	3962808	3962810	0.1824
chr	3962810	3962811	0.2394
chr	3962811	3962813	0.285
chr	3962813	3962817	0.2394
chr	3962817	3962818	0.3192
chr	3962818	3962819	0.342
chr	3962819	3962820	0.4674
chr	3962820	3962821	0.5244
chr	3962821	3962822	0.5586
chr	3962822	3962824	0.7182
chr	3962824	3962825	0.7866
chr	3962825	3962826	0.8094
chr	3962826	3962828	0.9006
chr	3962828	3962829	0.8778
chr	3962829	3962831	0.8322
chr	3962831	3962832	0.8094
chr	3962832	3962837	0.7296
chr	3962837	3962838	0.7068
chr	3962838	3962839	0.6612
chr	3962839	3962840	0.6156
chr	3962840	3962841	0.5814
chr	3962841	3962843	0.399
chr	3962843	3962844	0.342
chr	3962844	3962845	0.2964
chr	3962845	3962846	0.1938
chr	3962846	3962847	0.057
chr	3962847	3962848	0.0114
chr	3962868	3962872	0.0342
chr	3962872	3962874	0.0684
chr	3962874	3962878	0.1254
chr	3962878	3962879	0.2166
chr	3962879	3962881	0.4104
chr	3962881	3962890	0.4218
chr	3962890	3962891	0.4104
chr	3962891	3962893	0.399
chr	3962893	3962895	0.3876
chr	3962895	3962896	0.3648
chr	3962896	3962897	0.342
chr	3962897	3962898	0.3078
chr	3962898	3962899	0.2964
chr	3962899	3962900	0.1938
chr	3962900	3962901	0.1482
chr	3962901	3962902	0.1254
chr	3962902	3962915	0.0684
chr	3962915	3962916	0.0456
chr	3962957	3962958	0.0114
chr	3962958	3962962	0.0342
chr	3962962	3962976	0.0912
chr	3962976	3962977	0.0798
chr	3962977	3962979	0.0912
chr	3962979	3962981	0.0684
chr	3962981	3962986	0.057
chr	3962986	3962987	0.0342
chr	3962987	3962996	0.0114
chr	3963007	3963013	0.0114
chr	3963013	3963014	1.4592
chr	3963014	3963016	1.5732
chr	3963016	3963020	1.596
chr	3963020	3963021	1.6074
chr	3963021	3963024	1.6188
chr	3963024	3963028	1.653
chr	3963028	3963030	2.4624
chr	3963030	3963032	2.451
chr	3963032	3963034	2.4396
chr	3963034	3963035	2.4168
chr	3963035	3963036	1.1856
chr	3963036	3963041	1.026
chr	3963041	3963042	1.0146
chr	3963042	3963043	1.026
chr	3963043	3963044	0.9462
chr	3963044	3963045	0.9348
chr	3963045	3963047	0.8892
chr	3963047	3963048	0.399
chr	3963048	3963049	0.1596
chr	3963049	3963050	0.1254
chr	3963050	3963051	0.114
chr	3963051	3963053	0.0798
chr	3963053	3963054	0.0684
chr	3963054	3963059	0.057
chr	3963059	3963064	0.0456
chr	3963064	3963068	0.0114
chr	3963068	3963072	0.0228
chr	3963072	3963073	0.0114
chr	3963073	3963084	0.0228
chr	3963084	3963095	0.0798
chr	3963095	3963101	0.0684
chr	3963101	3963102	6.6006
chr	3963102	3963104	6.6348
chr	3963104	3963105	6.6462
chr	3963105	3963106	6.6234
chr	3963106	3963107	6.6462
chr	3963107	3963109	6.612
chr	3963109	3963117	6.6006
chr	3963117	3963118	6.5892
chr	3963118	3963119	6.5436
chr	3963119	3963120	6.5322
chr	3963120	3963121	6.4638
chr	3963121	3963122	6.1902
chr	3963122	3963123	5.871
chr	3963123	3963124	3.6024
chr	3963124	3963125	1.197
chr	3963125	3963126	0.228
chr	3963126	3963127	0.171
chr	3963127	3963128	0.1482
chr	3963128	3963129	0.0912
chr	3963129	3963131	0.057
chr	3963131	3963141	0.0456
chr	3963141	3963143	0.057
chr	3963143	3963147	0.0912
chr	3963147	3963150	0.2052
chr	3963150	3963155	0.1938
chr	3963155	3963161	0.228
chr	3963161	3963165	0.2166
chr	3963165	3963166	0.2052
chr	3963166	3963169	0.1938
chr	3963169	3963173	0.1824
chr	3963173	3963174	0.1368
chr	3963174	3963175	0.0456
chr	3963175	3963177	0.0342
chr	3963177	3963189	0.0456
chr	3963189	3963196	0.057
chr	3963196	3963197	0.0456
chr	3963197	3963198	0.057
chr	3963198	3963200	0.5814
chr	3963200	3963212	0.57
chr	3963212	3963215	0.5586
chr	3963215	3963216	0.5472
chr	3963216	3963218	0.5358
chr	3963218	3963219	1.1514
chr	3963219	3963220	0.9006
chr	3963220	3963221	1.4022
chr	3963221	3963223	1.4934
chr	3963223	3963235	1.482
chr	3963235	3963236	1.4592
chr	3963236	3963238	1.4478
chr	3963238	3963239	1.4136
chr	3963239	3963240	1.0374
chr	3963240	3963241	0.684
chr	3963241	3963242	0.2736
chr	3963242	3963243	0.1482
chr	3963243	3963244	0.0912
chr	3963244	3963246	0.0342
chr	3963246	3963249	0.0228
chr	3963249	3963261	0.1938
chr	3963261	3963267	0.1824
chr	3963267	3963269	0.171
chr	3963269	3963270	0.1596
chr	3963270	3963271	0.114
chr	3963271	3963273	0.0114
chr	3963273	3963275	0.0228
chr	3963275	3963281	0.0342
chr	3963281	3963282	0.2964
chr	3963282	3963288	0.3534
chr	3963288	3963293	0.3648
chr	3963293	3963297	0.3762
chr	3963297	3963299	0.3648
chr	3963299	3963302	0.342
chr	3963302	3963303	0.3306
chr	3963303	3963304	0.1026
chr	3963304	3963308	0.0342
chr	3963308	3963315	0.0684
chr	3963315	3963318	0.057
chr	3963318	3963321	0.0456
chr	3963321	3963325	0.0342
chr	3963325	3963329	0.0912
chr	3963329	3963330	0.0798
chr	3963330	3963338	0.057
chr	3963338	3963339	0.0798
chr	3963339	3963345	0.0912
chr	3963345	3963354	0.0456
chr	3963354	3963355	0.0342
chr	3963355	3963356	0.114
chr	3963356	3963360	0.1026
chr	3963360	3963368	0.0798
chr	3963368	3963369	0.1026
chr	3963369	3963370	0.1482
chr	3963370	3963372	0.1596
chr	3963372	3963374	0.1482
chr	3963374	3963376	0.0912
chr	3963376	3963385	0.0798
chr	3963385	3963387	0.0684
chr	3963387	3963388	0.057
chr	3963388	3963389	0.114
chr	3963389	3963390	0.8778
chr	3963390	3963393	1.0488
chr	3963393	3963394	1.1286
chr	3963394	3963395	1.3338
chr	3963395	3963396	11.6166
chr	3963396	3963397	11.6736
chr	3963397	3963398	11.685
chr	3963398	3963399	11.8446
chr	3963399	3963400	12.3234
chr	3963400	3963401	12.3918
chr	3963401	3963408	12.5058
chr	3963408	3963409	12.483
chr	3963409	3963410	12.4146
chr	3963410	3963411	12.1866
chr	3963411	3963412	11.6166
chr	3963412	3963413	11.4
chr	3963413	3963414	11.1834
chr	3963414	3963415	16.6098
chr	3963415	3963416	17.1
chr	3963416	3963417	31.0194
chr	3963417	3963418	31.3842
chr	3963418	3963419	31.3386
chr	3963419	3963420	30.9852
chr	3963420	3963421	31.0194
chr	3963421	3963422	32.7978
chr	3963422	3963423	33.2424
chr	3963423	3963424	33.231
chr	3963424	3963425	33.2082
chr	3963425	3963426	33.1968
chr	3963426	3963427	33.231
chr	3963427	3963428	46.227
chr	3963428	3963429	46.5234
chr	3963429	3963430	46.6146
chr	3963430	3963431	46.0902
chr	3963431	3963432	46.0788
chr	3963432	3963433	46.0332
chr	3963433	3963434	45.942
chr	3963434	3963435	45.6
chr	3963435	3963436	41.8836
chr	3963436	3963437	34.4508
chr	3963437	3963438	27.5538
chr	3963438	3963439	24.909
chr	3963439	3963440	23.3472
chr	3963440	3963441	23.1648
chr	3963441	3963442	21.2724
chr	3963442	3963443	20.3148
chr	3963443	3963444	18.3198
chr	3963444	3963445	16.1196
chr	3963445	3963446	15.732
chr	3963446	3963447	13.7256
chr	3963447	3963448	13.0416
chr	3963448	3963449	6.2814
chr	3963449	3963450	4.1154
chr	3963450	3963451	3.876
chr	3963451	3963452	3.819
chr	3963452	3963453	3.7278
chr	3963453	3963454	3.5454
chr	3963454	3963455	3.4542
chr	3963455	3963456	3.4428
chr	3963456	3963457	3.4314
chr	3963457	3963458	3.306
chr	3963458	3963459	2.7816
chr	3963459	3963460	2.5764
chr	3963460	3963462	1.368
chr	3963462	3963463	1.0716
chr	3963463	3963464	1.026
chr	3963464	3963466	0.8892
chr	3963466	3963467	1.0146
chr	3963467	3963468	0.9918
chr	3963468	3963469	0.969
chr	3963469	3963470	1.3338
chr	3963470	3963472	1.3452
chr	3963472	3963474	1.3566
chr	3963474	3963475	1.3908
chr	3963475	3963476	2.4852
chr	3963476	3963477	5.0046
chr	3963477	3963478	5.0388
chr	3963478	3963479	5.073
chr	3963479	3963480	5.1072
chr	3963480	3963481	5.1642
chr	3963481	3963482	15.2532
chr	3963482	3963483	18.468
chr	3963483	3963484	22.0818
chr	3963484	3963485	32.0112
chr	3963485	3963486	33.1398
chr	3963486	3963487	33.0828
chr	3963487	3963488	33.1056
chr	3963488	3963489	46.512
chr	3963489	3963490	174.067
chr	3963490	3963491	801.089
chr	3963491	3963492	805.159
chr	3963492	3963493	807.234
chr	3963493	3963494	807.314
chr	3963494	3963495	807.633
chr	3963495	3963496	807.53
chr	3963496	3963497	820.994
chr	3963497	3963498	821.233
chr	3963498	3963499	819.649
chr	3963499	3963500	819.546
chr	3963500	3963501	819.318
chr	3963501	3963502	818.121
chr	3963502	3963503	815.066
chr	3963503	3963504	814.028
chr	3963504	3963505	811.384
chr	3963505	3963506	817.186
chr	3963506	3963507	802.058
chr	3963507	3963508	779.076
chr	3963508	3963509	522.359
chr	3963509	3963510	397.757
chr	3963510	3963511	3275.84
chr	3963511	3963512	3363.14
chr	3963512	3963513	3366.18
chr	3963513	3963514	3358.52
chr	3963514	3963515	3357.39
chr	3963515	3963516	3354.69
chr	3963516	3963517	3353.4
chr	3963517	3963518	3353.12
chr	3963518	3963519	3348.29
chr	3963519	3963520	3347.62
chr	3963520	3963521	3346.83
chr	3963521	3963522	3345.84
chr	3963522	3963523	3344.74
chr	3963523	3963524	3344.42
chr	3963524	3963525	3343.4
chr	3963525	3963526	3336.28
chr	3963526	3963527	3334.17
chr	3963527	3963528	3303.8
chr	3963528	3963529	3297.53
chr	3963529	3963530	3258.09
chr	3963530	3963531	2565.88
chr	3963531	3963532	2364.58
chr	3963532	3963533	270.191
chr	3963533	3963534	242.102
chr	3963534	3963535	147.847
chr	3963535	3963536	64.3302
chr	3963536	3963537	63.4296
chr	3963537	3963538	60.1692
chr	3963538	3963539	59.28
chr	3963539	3963540	58.8582
chr	3963540	3963541	58.824
chr	3963541	3963542	58.7442
chr	3963542	3963543	58.6074
chr	3963543	3963544	58.5618
chr	3963544	3963545	58.596
chr	3963545	3963546	58.2198
chr	3963546	3963547	55.7118
chr	3963547	3963548	55.4268
chr	3963548	3963549	55.119
chr	3963549	3963550	54.6516
chr	3963550	3963551	54.2184
chr	3963551	3963552	52.8276
chr	3963552	3963553	45.771
chr	3963553	3963554	36.8904
chr	3963554	3963555	17.6358
chr	3963555	3963556	14.0562
chr	3963556	3963557	10.5564
chr	3963557	3963558	7.6152
chr	3963558	3963559	4.845
chr	3963559	3963560	0.7524
chr	3963560	3963561	0.7068
chr	3963561	3963562	0.6954
chr	3963562	3963563	0.6384
chr	3963563	3963564	0.6042
chr	3963564	3963565	0.4902
chr	3963565	3963566	0.4446
chr	3963566	3963567	0.057
chr	3963567	3963568	0.0114
chr	3963576	3963577	0.0114
chr	3963577	3963578	0.0456
chr	3963578	3963579	0.0684
chr	3963579	3963580	0.1254
chr	3963580	3963582	0.3192
chr	3963582	3963586	0.3306
chr	3963586	3963587	0.342
chr	3963587	3963588	0.3534
chr	3963588	3963591	0.3648
chr	3963591	3963592	0.5472
chr	3963592	3963593	2.0976
chr	3963593	3963594	2.1318
chr	3963594	3963595	2.3598
chr	3963595	3963596	2.3484
chr	3963596	3963597	5.6544
chr	3963597	3963598	19.7904
chr	3963598	3963599	23.028
chr	3963599	3963600	23.0508
chr	3963600	3963601	23.0736
chr	3963601	3963602	27.9642
chr	3963602	3963603	32.9802
chr	3963603	3963604	41.9976
chr	3963604	3963605	42.0318
chr	3963605	3963606	42.0432
chr	3963606	3963607	42.066
chr	3963607	3963609	42.1002
chr	3963609	3963610	42.0888
chr	3963610	3963611	41.8494
chr	3963611	3963612	40.8234
chr	3963612	3963613	40.812
chr	3963613	3963614	40.7892
chr	3963614	3963615	40.6752
chr	3963615	3963616	40.4358
chr	3963616	3963617	31.464
chr	3963617	3963618	30.1644
chr	3963618	3963619	20.1894
chr	3963619	3963620	19.7676
chr	3963620	3963621	18.639
chr	3963621	3963622	17.9664
chr	3963622	3963623	15.162
chr	3963623	3963624	11.4798
chr	3963624	3963625	9.1542
chr	3963625	3963626	1.6986
chr	3963626	3963627	1.4136
chr	3963627	3963628	1.1856
chr	3963628	3963629	0.9348
chr	3963629	3963634	0.8892
chr	3963634	3963635	1.0716
chr	3963635	3963636	1.1742
chr	3963636	3963637	1.0146
chr	3963637	3963638	0.7866
chr	3963638	3963639	0.741
chr	3963639	3963640	0.7182
chr	3963640	3963641	0.6954
chr	3963641	3963642	0.6612
chr	3963642	3963643	0.6498
chr	3963643	3963644	0.741
chr	3963644	3963648	0.9234
chr	3963648	3963650	0.912
chr	3963650	3963652	0.9006
chr	3963652	3963655	0.8664
chr	3963655	3963656	0.8436
chr	3963656	3963657	0.7866
chr	3963657	3963658	0.7068
chr	3963658	3963659	0.5928
chr	3963659	3963660	0.5358
chr	3963660	3963661	0.456
chr	3963661	3963662	0.3648
chr	3963662	3963663	0.3762
chr	3963663	3963664	0.3648
chr	3963664	3963665	0.2166
chr	3963665	3963667	0.1482
chr	3963667	3963671	0.1368
chr	3963671	3963672	0.171
chr	3963672	3963678	0.285
chr	3963678	3963682	0.2736
chr	3963682	3963686	0.3762
chr	3963686	3963687	0.4218
chr	3963687	3963688	0.5472
chr	3963688	3963689	51.699
chr	3963689	3963690	54.3096
chr	3963690	3963691	54.4008
chr	3963691	3963692	54.3324
chr	3963692	3963693	54.5604
chr	3963693	3963694	54.5718
chr	3963694	3963695	54.5946
chr	3963695	3963699	54.606
chr	3963699	3963701	54.5604
chr	3963701	3963702	54.549
chr	3963702	3963703	54.5376
chr	3963703	3963704	54.492
chr	3963704	3963705	54.3096
chr	3963705	3963706	53.808
chr	3963706	3963707	52.3944
chr	3963707	3963708	50.0688
chr	3963708	3963709	10.9782
chr	3963709	3963710	8.778
chr	3963710	3963711	2.7588
chr	3963711	3963712	0.6726
chr	3963712	3963713	0.4788
chr	3963713	3963714	0.3192
chr	3963714	3963715	0.1596
chr	3963715	3963720	0.1482
chr	3963720	3963721	0.114
chr	3963721	3963722	0.0798
chr	3963722	3963723	0.0684
chr	3963726	3963729	0.0114
chr	3963729	3963732	0.0456
chr	3963732	3963733	0.0684
chr	3963733	3963734	0.0798
chr	3963734	3963739	0.0912
chr	3963739	3963740	0.114
chr	3963740	3963741	0.2736
chr	3963741	3963743	0.3762
chr	3963743	3963744	0.3876
chr	3963744	3963745	0.4218
chr	3963745	3963746	0.4332
chr	3963746	3963747	27.018
chr	3963747	3963748	28.4316
chr	3963748	3963749	29.0244
chr	3963749	3963751	29.0928
chr	3963751	3963752	29.0814
chr	3963752	3963754	29.1612
chr	3963754	3963755	29.1726
chr	3963755	3963758	29.1384
chr	3963758	3963759	29.1498
chr	3963759	3963760	29.1384
chr	3963760	3963761	29.127
chr	3963761	3963762	29.1384
chr	3963762	3963763	29.1156
chr	3963763	3963764	28.9332
chr	3963764	3963765	28.8762
chr	3963765	3963766	28.8192
chr	3963766	3963767	28.0326
chr	3963767	3963768	25.3536
chr	3963768	3963769	6.2928
chr	3963769	3963770	4.6398
chr	3963770	3963771	2.6106
chr	3963771	3963772	0.8208
chr	3963772	3963773	0.627
chr	3963773	3963774	0.4332
chr	3963774	3963775	0.2736
chr	3963775	3963776	0.2166
chr	3963776	3963779	0.1824
chr	3963779	3963780	0.1596
chr	3963780	3963781	0.114
chr	3963781	3963782	0.0456
chr	3963782	3963784	0.0228
chr	3963784	3963796	0.0114
chr	3963797	3963805	0.0114
chr	3963805	3963807	0.0228
chr	3963807	3963811	0.0342
chr	3963811	3963816	0.0456
chr	3963816	3963818	0.0342
chr	3963818	3963819	0.5016
chr	3963819	3963823	0.5814
chr	3963823	3963828	0.5928
chr	3963828	3963836	0.5814
chr	3963836	3963837	0.5472
chr	3963837	3963838	0.1596
chr	3963838	3963839	0.1482
chr	3963839	3963840	0.1368
chr	3963840	3963841	0.1254
chr	3963841	3963845	0.114
chr	3963845	3963847	0.1824
chr	3963847	3963848	0.171
chr	3963848	3963856	0.1596
chr	3963856	3963859	0.2736
chr	3963859	3963860	0.228
chr	3963860	3963861	0.2052
chr	3963861	3963863	0.2166
chr	3963863	3963865	0.2964
chr	3963865	3963866	0.285
chr	3963866	3963867	0.2622
chr	3963867	3963869	0.342
chr	3963869	3963870	0.4332
chr	3963870	3963871	0.5586
chr	3963871	3963872	0.5928
chr	3963872	3963876	0.7866
chr	3963876	3963877	0.7296
chr	3963877	3963879	0.7752
chr	3963879	3963883	0.7638
chr	3963883	3963884	0.7524
chr	3963884	3963885	0.7296
chr	3963885	3963886	0.7068
chr	3963886	3963888	0.6612
chr	3963888	3963889	0.6384
chr	3963889	3963890	0.6156
chr	3963890	3963891	0.4902
chr	3963891	3963892	0.3876
chr	3963892	3963894	0.3648
chr	3963894	3963895	0.684
chr	3963895	3963896	0.7752
chr	3963896	3963897	0.7296
chr	3963897	3963898	0.7182
chr	3963898	3963901	0.7068
chr	3963901	3963902	0.6954
chr	3963902	3963906	0.7068
chr	3963906	3963909	0.7638
chr	3963909	3963912	0.7752
chr	3963912	3963913	0.8778
chr	3963913	3963914	0.9576
chr	3963914	3963915	0.9348
chr	3963915	3963916	0.7068
chr	3963916	3963917	0.684
chr	3963917	3963918	0.6156
chr	3963918	3963920	0.5358
chr	3963920	3963921	0.4788
chr	3963921	3963922	0.4104
chr	3963922	3963926	0.3648
chr	3963926	3963927	0.3078
chr	3963927	3963928	0.2622
chr	3963928	3963929	0.285
chr	3963929	3963930	0.2736
chr	3963930	3963933	0.2622
chr	3963933	3963934	0.2394
chr	3963934	3963940	0.1824
chr	3963940	3963941	0.1482
chr	3963941	3963946	0.1596
chr	3963946	3963947	0.171
chr	3963947	3963948	0.1482
chr	3963948	3963949	0.1254
chr	3963949	3963953	0.114
chr	3963953	3963962	0.0798
chr	3963962	3963963	0.0684
chr	3963963	3963965	0.057
chr	3963965	3963967	0.0456
chr	3963967	3963968	0.057
chr	3963968	3963969	0.4218
chr	3963969	3963970	0.4104
chr	3963970	3963971	1.596
chr	3963971	3963972	2.7702
chr	3963972	3963974	2.793
chr	3963974	3963975	2.8044
chr	3963975	3963976	2.85
chr	3963976	3963985	2.8842
chr	3963985	3963987	2.8614
chr	3963987	3963988	2.8272
chr	3963988	3963989	2.622
chr	3963989	3963990	2.4966
chr	3963990	3963991	2.3712
chr	3963991	3963992	2.1774
chr	3963992	3963993	1.2426
chr	3963993	3963994	14.5806
chr	3963994	3963995	14.6034
chr	3963995	3963996	14.6262
chr	3963996	3963997	14.6034
chr	3963997	3963998	14.6718
chr	3963998	3964002	14.934
chr	3964002	3964004	14.9226
chr	3964004	3964007	14.9454
chr	3964007	3964008	16.1652
chr	3964008	3964009	16.1538
chr	3964009	3964010	16.074
chr	3964010	3964011	15.8802
chr	3964011	3964012	15.8688
chr	3964012	3964013	14.9682
chr	3964013	3964014	14.1474
chr	3964014	3964015	3.591
chr	3964015	3964016	2.85
chr	3964016	3964017	2.7132
chr	3964017	3964018	2.337
chr	3964018	3964019	2.1432
chr	3964019	3964020	1.5618
chr	3964020	3964021	1.3794
chr	3964021	3964022	1.368
chr	3964022	3964024	1.311
chr	3964024	3964025	1.254
chr	3964025	3964026	1.1856
chr	3964026	3964027	1.2426
chr	3964027	3964028	1.2084
chr	3964028	3964029	1.0374
chr	3964029	3964030	0.6042
chr	3964030	3964031	0.399
chr	3964031	3964032	3.762
chr	3964032	3964033	4.2294
chr	3964033	3964034	4.3092
chr	3964034	3964036	4.3434
chr	3964036	3964037	5.1984
chr	3964037	3964042	5.244
chr	3964042	3964048	5.301
chr	3964048	3964049	5.2782
chr	3964049	3964050	5.2668
chr	3964050	3964051	5.2554
chr	3964051	3964052	5.1984
chr	3964052	3964053	5.073
chr	3964053	3964054	2.565
chr	3964054	3964055	1.2084
chr	3964055	3964056	1.197
chr	3964056	3964057	1.0602
chr	3964057	3964058	0.399
chr	3964058	3964059	0.3762
chr	3964059	3964062	0.3648
chr	3964062	3964063	0.3534
chr	3964063	3964064	0.342
chr	3964064	3964065	0.3306
chr	3964065	3964068	0.3078
chr	3964068	3964069	0.285
chr	3964069	3964072	0.2166
chr	3964072	3964073	0.2052
chr	3964073	3964075	0.1938
chr	3964075	3964076	0.0684
chr	3964076	3964082	0.0456
chr	3964082	3964083	0.0228
chr	3964083	3964084	0.3192
chr	3964084	3964088	0.4332
chr	3964088	3964089	0.5244
chr	3964089	3964093	0.5586
chr	3964093	3964094	1.2996
chr	3964094	3964095	1.3338
chr	3964095	3964096	1.3452
chr	3964096	3964097	1.4022
chr	3964097	3964098	1.4136
chr	3964098	3964099	1.425
chr	3964099	3964101	1.4364
chr	3964101	3964103	1.3452
chr	3964103	3964104	1.3224
chr	3964104	3964105	1.311
chr	3964105	3964106	1.3908
chr	3964106	3964108	1.3794
chr	3964108	3964109	1.2198
chr	3964109	3964110	1.1856
chr	3964110	3964113	1.3338
chr	3964113	3964114	1.2996
chr	3964114	3964115	1.3338
chr	3964115	3964116	1.254
chr	3964116	3964117	1.3794
chr	3964117	3964118	1.4934
chr	3964118	3964119	2.1888
chr	3964119	3964120	2.2116
chr	3964120	3964121	2.2572
chr	3964121	3964122	2.2458
chr	3964122	3964123	2.3826
chr	3964123	3964124	6.3042
chr	3964124	3964125	6.4068
chr	3964125	3964126	9.8724
chr	3964126	3964127	11.343
chr	3964127	3964128	11.9928
chr	3964128	3964129	11.97
chr	3964129	3964131	12.2208
chr	3964131	3964134	12.2094
chr	3964134	3964136	12.198
chr	3964136	3964137	12.1866
chr	3964137	3964138	12.1296
chr	3964138	3964139	12.084
chr	3964139	3964140	11.4228
chr	3964140	3964141	9.4506
chr	3964141	3964142	9.3708
chr	3964142	3964143	8.7438
chr	3964143	3964144	8.5956
chr	3964144	3964145	7.581
chr	3964145	3964146	6.6006
chr	3964146	3964147	1.8924
chr	3964147	3964148	7.296
chr	3964148	3964149	7.3074
chr	3964149	3964150	7.6608
chr	3964150	3964151	7.7976
chr	3964151	3964152	7.7862
chr	3964152	3964154	8.2536
chr	3964154	3964155	8.265
chr	3964155	3964157	8.3448
chr	3964157	3964163	8.3334
chr	3964163	3964164	8.2992
chr	3964164	3964165	8.1054
chr	3964165	3964166	8.094
chr	3964166	3964167	8.0712
chr	3964167	3964168	2.2458
chr	3964168	3964169	1.9038
chr	3964169	3964170	1.3794
chr	3964170	3964171	1.1742
chr	3964171	3964172	0.855
chr	3964172	3964173	0.7638
chr	3964173	3964174	0.3876
chr	3964174	3964175	0.285
chr	3964175	3964176	0.2166
chr	3964176	3964177	0.171
chr	3964177	3964178	0.1482
chr	3964178	3964179	0.1254
chr	3964179	3964181	0.0912
chr	3964181	3964184	0.0798
chr	3964184	3964193	0.2508
chr	3964193	3964196	0.228
chr	3964196	3964198	0.2166
chr	3964198	3964200	0.171
chr	3964200	3964201	0.1368
chr	3964201	3964202	0.1254
chr	3964202	3964204	0.057
chr	3964204	3964206	0.0342
chr	3964206	3964207	0.057
chr	3964207	3964208	0.0456
chr	3964208	3964209	0.057
chr	3964209	3964217	0.1482
chr	3964217	3964219	0.171
chr	3964219	3964220	0.1938
chr	3964220	3964221	0.228
chr	3964221	3964222	0.2508
chr	3964222	3964223	0.2622
chr	3964223	3964224	0.3306
chr	3964224	3964225	0.4446
chr	3964225	3964226	0.5814
chr	3964226	3964227	1.0716
chr	3964227	3964228	1.0944
chr	3964228	3964229	1.425
chr	3964229	3964230	1.4478
chr	3964230	3964231	1.5276
chr	3964231	3964232	1.596
chr	3964232	3964236	1.5846
chr	3964236	3964241	1.5732
chr	3964241	3964242	1.4934
chr	3964242	3964243	2.3598
chr	3964243	3964244	2.3142
chr	3964244	3964245	2.2686
chr	3964245	3964246	2.223
chr	3964246	3964247	2.166
chr	3964247	3964248	2.0292
chr	3964248	3964249	1.9266
chr	3964249	3964250	1.8468
chr	3964250	3964251	1.8582
chr	3964251	3964252	1.8012
chr	3964252	3964253	1.425
chr	3964253	3964258	1.4022
chr	3964258	3964260	1.3908
chr	3964260	3964261	1.3794
chr	3964261	3964262	1.368
chr	3964262	3964263	1.3338
chr	3964263	3964264	0.513
chr	3964264	3964266	1.2768
chr	3964266	3964268	1.2882
chr	3964268	3964269	1.4592
chr	3964269	3964270	1.9722
chr	3964270	3964271	1.9608
chr	3964271	3964273	1.7214
chr	3964273	3964275	1.7556
chr	3964275	3964276	1.8012
chr	3964276	3964277	1.8354
chr	3964277	3964278	1.8924
chr	3964278	3964283	2.052
chr	3964283	3964284	2.0178
chr	3964284	3964285	1.8924
chr	3964285	3964286	1.5276
chr	3964286	3964287	1.6074
chr	3964287	3964288	1.7328
chr	3964288	3964289	1.6986
chr	3964289	3964290	1.6758
chr	3964290	3964291	1.14
chr	3964291	3964292	1.1286
chr	3964292	3964293	0.9918
chr	3964293	3964294	0.912
chr	3964294	3964295	0.9006
chr	3964295	3964296	0.8892
chr	3964296	3964298	0.8664
chr	3964298	3964299	0.7296
chr	3964299	3964300	0.6042
chr	3964300	3964301	0.6726
chr	3964301	3964302	0.6384
chr	3964302	3964303	0.6498
chr	3964303	3964305	0.6156
chr	3964305	3964306	0.627
chr	3964306	3964307	0.6498
chr	3964307	3964308	0.3192
chr	3964308	3964309	0.2736
chr	3964309	3964310	0.2508
chr	3964310	3964319	0.2394
chr	3964319	3964320	0.7182
chr	3964320	3964321	1.3224
chr	3964321	3964322	13.8396
chr	3964322	3964323	13.851
chr	3964323	3964325	13.8396
chr	3964325	3964326	13.8282
chr	3964326	3964327	13.8852
chr	3964327	3964329	13.851
chr	3964329	3964331	13.8282
chr	3964331	3964334	13.8168
chr	3964334	3964335	13.794
chr	3964335	3964336	13.7598
chr	3964336	3964337	13.7484
chr	3964337	3964338	13.68
chr	3964338	3964339	13.5318
chr	3964339	3964340	13.4976
chr	3964340	3964341	12.768
chr	3964341	3964342	10.6362
chr	3964342	3964343	3.1236
chr	3964343	3964344	1.653
chr	3964344	3964345	0.5016
chr	3964345	3964347	0.2394
chr	3964347	3964348	0.228
chr	3964348	3964351	0.2508
chr	3964351	3964354	0.2394
chr	3964354	3964355	0.228
chr	3964355	3964356	0.2166
chr	3964356	3964357	0.114
chr	3964357	3964359	0.1026
chr	3964359	3964361	0.0912
chr	3964361	3964364	0.1026
chr	3964364	3964365	0.0798
chr	3964365	3964366	0.1254
chr	3964366	3964368	0.342
chr	3964368	3964370	0.3648
chr	3964370	3964371	0.3876
chr	3964371	3964372	0.513
chr	3964372	3964374	1.0146
chr	3964374	3964375	1.0032
chr	3964375	3964376	0.9804
chr	3964376	3964377	0.9918
chr	3964377	3964381	0.9804
chr	3964381	3964382	1.0032
chr	3964382	3964383	1.026
chr	3964383	3964384	1.0146
chr	3964384	3964385	1.026
chr	3964385	3964387	1.0374
chr	3964387	3964388	0.9576
chr	3964388	3964389	0.855
chr	3964389	3964390	0.8322
chr	3964390	3964391	0.8208
chr	3964391	3964392	0.7866
chr	3964392	3964393	0.513
chr	3964393	3964394	0.4788
chr	3964394	3964395	0.0912
chr	3964395	3964398	0.0798
chr	3964398	3964399	0.0912
chr	3964399	3964400	0.0798
chr	3964400	3964401	0.057
chr	3964401	3964403	0.2166
chr	3964403	3964404	0.2052
chr	3964404	3964405	0.228
chr	3964405	3964415	0.2166
chr	3964415	3964422	0.2052
chr	3964422	3964424	0.057
chr	3964424	3964431	0.0342
chr	3964431	3964433	0.0456
chr	3964433	3964436	0.057
chr	3964436	3964437	0.8094
chr	3964437	3964440	1.254
chr	3964440	3964441	1.2312
chr	3964441	3964449	1.2198
chr	3964449	3964454	1.2084
chr	3964454	3964455	1.1628
chr	3964455	3964456	1.1058
chr	3964456	3964457	0.798
chr	3964457	3964458	0.4674
chr	3964458	3964459	0.8094
chr	3964459	3964460	0.7866
chr	3964460	3964461	0.798
chr	3964461	3964462	0.4674
chr	3964462	3964472	0.4446
chr	3964472	3964474	0.456
chr	3964474	3964475	0.4332
chr	3964475	3964476	0.4674
chr	3964476	3964477	0.5016
chr	3964477	3964478	0.8208
chr	3964478	3964479	0.8094
chr	3964479	3964480	0.513
chr	3964480	3964481	0.5016
chr	3964481	3964482	0.4902
chr	3964482	3964484	0.4674
chr	3964484	3964494	0.456
chr	3964494	3964496	0.4332
chr	3964496	3964497	0.399
chr	3964497	3964498	0.3078
chr	3964498	3964500	0.0342
chr	3964500	3964501	0.0228
chr	3964501	3964510	0.0114
chr	3964510	3964511	0.4332
chr	3964511	3964528	0.456
chr	3964528	3964530	0.4446
chr	3964530	3964531	0.4332
chr	3964531	3964532	0.3534
chr	3964532	3964533	0.0684
chr	3964533	3964534	0.0114
chr	3964536	3964541	0.0114
chr	3964541	3964543	0.0228
chr	3964543	3964544	0.0342
chr	3964544	3964545	0.0912
chr	3964545	3964557	0.1368
chr	3964557	3964564	0.1254
chr	3964564	3964565	0.1026
chr	3964565	3964566	0.0912
chr	3964566	3964567	0.0228
chr	3964567	3964568	0.0114
chr	3964583	3964585	0.0114
chr	3964585	3964586	0.0342
chr	3964586	3964587	0.0456
chr	3964587	3964588	0.057
chr	3964588	3964591	0.0798
chr	3964591	3964604	0.1026
chr	3964604	3964605	0.0912
chr	3964605	3964606	0.0798
chr	3964606	3964607	0.0684
chr	3964607	3964608	0.0342
chr	3964608	3964609	0.0228
chr	3964609	3964621	0.0114
chr	3964627	3964634	0.0798
chr	3964634	3964635	0.1026
chr	3964635	3964642	0.1254
chr	3964642	3964647	0.1368
chr	3964647	3964649	0.1026
chr	3964649	3964650	0.114
chr	3964650	3964654	0.0912
chr	3964654	3964655	0.1026
chr	3964655	3964656	0.0798
chr	3964656	3964659	0.342
chr	3964659	3964665	0.3534
chr	3964665	3964667	0.342
chr	3964667	3964670	0.3306
chr	3964670	3964673	0.3192
chr	3964673	3964676	0.3306
chr	3964676	3964677	0.3078
chr	3964677	3964678	0.2622
chr	3964678	3964680	0.1596
chr	3964680	3964682	0.114
chr	3964682	3964686	0.1254
chr	3964686	3964692	0.1368
chr	3964692	3964696	0.1482
chr	3964696	3964697	0.1368
chr	3964697	3964698	0.1026
chr	3964698	3964701	0.1254
chr	3964701	3964702	0.114
chr	3964702	3964703	0.0684
chr	3964703	3964707	0.057
chr	3964707	3964708	0.0342
chr	3964708	3964709	0.3306
chr	3964709	3964710	0.342
chr	3964710	3964711	0.3534
chr	3964711	3964720	0.3648
chr	3964720	3964727	0.3306
chr	3964727	3964729	0.342
chr	3964729	3964730	0.5358
chr	3964730	3964731	0.3762
chr	3964731	3964732	0.3648
chr	3964732	3964735	0.5016
chr	3964735	3964742	0.4902
chr	3964742	3964745	0.4788
chr	3964745	3964746	0.4674
chr	3964746	3964748	0.456
chr	3964748	3964749	0.3876
chr	3964749	3964750	0.3192
chr	3964750	3964751	0.228
chr	3964751	3964752	0.2052
chr	3964752	3964753	0.1824
chr	3964753	3964754	0.1254
chr	3964754	3964756	0.0114
chr	3964767	3964768	0.0228
chr	3964768	3964787	0.0342
chr	3964787	3964789	0.0228
chr	3964789	3964790	0.0114
chr	3964791	3964804	0.0114
chr	3964804	3964813	0.0228
chr	3964813	3964825	0.0114
chr	3964840	3964841	0.057
chr	3964841	3964845	0.0684
chr	3964845	3964849	0.1254
chr	3964849	3964851	0.2394
chr	3964851	3964862	0.2508
chr	3964862	3964863	0.228
chr	3964863	3964865	0.2166
chr	3964865	3964866	0.1938
chr	3964866	3964867	0.1596
chr	3964867	3964868	0.1368
chr	3964868	3964869	0.1254
chr	3964869	3964870	0.114
chr	3964870	3964876	0.0342
chr	3964876	3964891	0.0228
chr	3964891	3964896	0.0114
chr	3964910	3964914	0.1368
chr	3964914	3964915	0.1482
chr	3964915	3964926	0.171
chr	3964926	3964927	0.2508
chr	3964927	3964929	0.2736
chr	3964929	3964930	0.2508
chr	3964930	3964931	0.228
chr	3964931	3964932	0.2052
chr	3964932	3964933	0.171
chr	3964933	3964939	0.1596
chr	3964939	3964940	0.8436
chr	3964940	3964946	0.8322
chr	3964946	3964948	0.8094
chr	3964948	3964949	0.798
chr	3964949	3964950	0.7866
chr	3964950	3964951	0.7524
chr	3964951	3964955	0.7296
chr	3964955	3964958	0.7182
chr	3964958	3964959	0.684
chr	3964959	3964960	0.6612
chr	3964960	3964961	0.4902
chr	3964961	3964962	0.3876
chr	3964962	3964963	0.342
chr	3964963	3964964	0.1938
chr	3964964	3964965	0.1368
chr	3964965	3964966	0.0798
chr	3964991	3964994	0.0114
chr	3964994	3965013	0.0228
chr	3965013	3965017	0.0114
chr	3965019	3965040	0.0114
chr	3965040	3965048	0.0228
chr	3965048	3965055	0.0114
chr	3965055	3965056	0.0228
chr	3965056	3965060	0.0342
chr	3965060	3965076	0.0228
chr	3965076	3965079	0.0114
chr	3965079	3965081	0.0228
chr	3965081	3965084	0.0114
chr	3965084	3965102	0.0228
chr	3965102	3965106	0.0114
chr	3965137	3965138	0.0114
chr	3965138	3965140	0.0228
chr	3965140	3965149	0.0342
chr	3965149	3965159	0.057
chr	3965159	3965162	0.0342
chr	3965162	3965170	0.0228
chr	3965182	3965183	0.0114
chr	3965183	3965191	0.0228
chr	3965191	3965205	0.057
chr	3965205	3965210	0.0342
chr	3965210	3965211	0.0456
chr	3965211	3965212	0.0228
chr	3965212	3965219	0.0114
chr	3965219	3965222	0.0228
chr	3965222	3965224	0.0684
chr	3965224	3965233	0.0798
chr	3965233	3965236	0.0912
chr	3965236	3965240	0.0798
chr	3965240	3965242	0.2736
chr	3965242	3965243	0.3762
chr	3965243	3965244	0.3534
chr	3965244	3965245	0.3306
chr	3965245	3965248	0.342
chr	3965248	3965251	0.3306
chr	3965251	3965260	0.3078
chr	3965260	3965261	0.2736
chr	3965261	3965262	0.1938
chr	3965262	3965267	0.057
chr	3965267	3965268	0.0456
chr	3965268	3965270	0.057
chr	3965270	3965283	0.0684
chr	3965283	3965286	0.057
chr	3965286	3965288	0.0342
chr	3965288	3965289	0.0114
chr	3965289	3965290	0.0684
chr	3965290	3965291	0.0912
chr	3965291	3965299	0.1368
chr	3965299	3965302	0.1482
chr	3965302	3965307	0.171
chr	3965307	3965308	1.6872
chr	3965308	3965311	1.6986
chr	3965311	3965312	1.6872
chr	3965312	3965313	1.6758
chr	3965313	3965315	1.6074
chr	3965315	3965318	1.596
chr	3965318	3965323	1.5732
chr	3965323	3965324	1.5618
chr	3965324	3965325	1.4706
chr	3965325	3965327	1.4478
chr	3965327	3965328	1.4022
chr	3965328	3965329	1.2426
chr	3965329	3965330	0.057
chr	3965330	3965333	0.0114
chr	3965341	3965355	0.0228
chr	3965355	3965358	0.0342
chr	3965358	3965359	0.0684
chr	3965359	3965360	0.057
chr	3965360	3965361	0.0684
chr	3965361	3965362	0.0912
chr	3965362	3965366	0.0798
chr	3965366	3965367	0.0912
chr	3965367	3965368	0.2964
chr	3965368	3965372	0.3078
chr	3965372	3965377	0.2964
chr	3965377	3965380	0.285
chr	3965380	3965381	0.3762
chr	3965381	3965382	0.5472
chr	3965382	3965383	0.5358
chr	3965383	3965386	0.5244
chr	3965386	3965387	0.4788
chr	3965387	3965388	0.4446
chr	3965388	3965389	0.3306
chr	3965389	3965390	0.3192
chr	3965390	3965401	0.3078
chr	3965401	3965402	0.228
chr	3965402	3965403	0.0456
chr	3965403	3965404	0.0114
chr	3965421	3965436	0.0114
chr	3965436	3965440	0.0228
chr	3965440	3965457	0.0114
chr	3965457	3965474	0.0228
chr	3965474	3965492	0.0114
chr	3965492	3965493	0.342
chr	3965493	3965494	3.2604
chr	3965494	3965495	3.2718
chr	3965495	3965496	3.2832
chr	3965496	3965507	3.306
chr	3965507	3965509	3.3174
chr	3965509	3965510	3.2946
chr	3965510	3965511	3.2376
chr	3965511	3965512	3.2148
chr	3965512	3965513	2.7588
chr	3965513	3965514	2.4852
chr	3965514	3965515	0.3306
chr	3965515	3965516	0.228
chr	3965516	3965517	0.171
chr	3965517	3965518	0.0798
chr	3965518	3965524	5.814
chr	3965524	3965526	5.8254
chr	3965526	3965534	5.814
chr	3965534	3965535	5.757
chr	3965535	3965536	5.6886
chr	3965536	3965537	5.6544
chr	3965537	3965538	5.6316
chr	3965538	3965539	0.4674
chr	3965539	3965540	0.3534
chr	3965540	3965541	0.057
chr	3965541	3965542	0.0456
chr	3965542	3965543	0.0228
chr	3965543	3965544	0.0114
chr	3965544	3965545	0.0228
chr	3965545	3965546	0.0114
chr	3965546	3965547	0.1026
chr	3965547	3965565	0.114
chr	3965565	3965566	0.0798
chr	3965566	3965567	0.0342
chr	3965567	3965570	0.0114
chr	3965596	3965597	0.057
chr	3965597	3965616	0.0798
chr	3965616	3965618	0.0684
chr	3965641	3965657	0.0114
chr	3965657	3965663	0.0228
chr	3965663	3965678	0.0114
chr	3965678	3965679	0.0228
chr	3965679	3965698	0.0114
chr	3965707	3965729	0.0228
chr	3965748	3965750	0.0114
chr	3965750	3965757	0.0228
chr	3965757	3965759	0.0342
chr	3965759	3965760	0.0456
chr	3965760	3965761	0.0684
chr	3965761	3965762	0.171
chr	3965762	3965763	0.1824
chr	3965763	3965780	0.228
chr	3965780	3965782	0.1596
chr	3965782	3965783	0.0684
chr	3965783	3965784	0.057
chr	3965795	3965796	0.0114
chr	3965796	3965812	0.1482
chr	3965812	3965815	0.1368
chr	3965815	3965816	0.114
chr	3965816	3965817	0.0456
chr	3965829	3965851	0.0228
chr	3965864	3965883	0.1368
chr	3965883	3965884	0.1254
chr	3965884	3965885	0.0912
chr	3965885	3965886	0.0684
chr	3965890	3965911	0.0114
chr	3965919	3965921	0.0342
chr	3965921	3965939	0.057
chr	3965939	3965942	0.0456
chr	3965942	3965943	0.0228
chr	3965943	3965945	0.0114
chr	3965979	3965981	0.0114
chr	3965981	3965982	0.0228
chr	3965982	3965983	0.0342
chr	3965983	3965984	0.057
chr	3965984	3965996	0.0684
chr	3965996	3966001	0.057
chr	3966001	3966003	0.0456
chr	3966003	3966004	0.0228
chr	3966048	3966051	0.0114
chr	3966051	3966052	0.1482
chr	3966052	3966054	0.1938
chr	3966054	3966055	0.2052
chr	3966055	3966072	0.2166
chr	3966072	3966073	0.171
chr	3966073	3966076	0.1368
chr	3966076	3966077	0.1026
chr	3966077	3966079	0.0798
chr	3966079	3966081	0.0342
chr	3966081	3966090	0.0114
chr	3966141	3966145	0.0114
chr	3966145	3966158	0.0912
chr	3966158	3966161	0.1026
chr	3966161	3966163	0.0912
chr	3966163	3966164	0.2394
chr	3966164	3966165	0.2508
chr	3966165	3966166	0.228
chr	3966166	3966168	0.1938
chr	3966168	3966169	0.2166
chr	3966169	3966170	0.2052
chr	3966170	3966172	0.2166
chr	3966172	3966176	0.2508
chr	3966176	3966180	0.2622
chr	3966180	3966184	0.2508
chr	3966184	3966185	0.2166
chr	3966185	3966187	0.1824
chr	3966187	3966189	0.171
chr	3966189	3966190	0.1482
chr	3966190	3966193	0.0798
chr	3966193	3966194	0.057
chr	3966194	3966196	0.1596
chr	3966196	3966197	0.1482
chr	3966197	3966198	0.1596
chr	3966198	3966206	0.2052
chr	3966206	3966207	0.2166
chr	3966207	3966212	0.228
chr	3966212	3966215	0.2166
chr	3966215	3966216	0.2052
chr	3966216	3966217	0.0912
chr	3966217	3966218	0.0684
chr	3966218	3966229	0.0228
chr	3966229	3966231	0.0342
chr	3966231	3966242	0.0228
chr	3966242	3966247	0.0114
chr	3966247	3966248	0.0684
chr	3966248	3966249	0.0912
chr	3966249	3966268	0.0798
chr	3966268	3966269	0.0456
chr	3966269	3966272	0.0228
chr	3966278	3966279	0.0228
chr	3966279	3966293	0.0342
chr	3966293	3966298	0.0456
chr	3966298	3966301	0.0228
chr	3966301	3966307	0.0798
chr	3966307	3966308	0.0912
chr	3966308	3966311	0.0798
chr	3966311	3966312	0.0684
chr	3966312	3966313	0.0798
chr	3966313	3966314	0.3762
chr	3966314	3966326	0.3876
chr	3966326	3966327	1.0944
chr	3966327	3966328	1.1856
chr	3966328	3966329	1.1742
chr	3966329	3966330	1.1514
chr	3966330	3966332	1.1286
chr	3966332	3966333	1.0374
chr	3966333	3966334	1.0146
chr	3966334	3966335	0.8892
chr	3966335	3966343	0.8094
chr	3966343	3966345	0.8208
chr	3966345	3966346	0.7752
chr	3966346	3966347	0.741
chr	3966347	3966348	0.6156
chr	3966348	3966349	0.171
chr	3966349	3966350	0.057
chr	3966350	3966352	0.0342
chr	3966352	3966353	0.0228
chr	3966353	3966358	0.0114
chr	3966358	3966363	0.0228
chr	3966363	3966364	0.0114
chr	3966364	3966368	0.0228
chr	3966368	3966372	0.0342
chr	3966372	3966377	0.0456
chr	3966377	3966385	0.0342
chr	3966385	3966387	0.0228
chr	3966387	3966391	0.0114
chr	3966391	3966401	0.0228
chr	3966401	3966409	0.0798
chr	3966409	3966414	0.1254
chr	3966414	3966419	0.5814
chr	3966419	3966424	0.57
chr	3966424	3966425	0.5586
chr	3966425	3966426	0.5472
chr	3966426	3966431	0.57
chr	3966431	3966435	0.5586
chr	3966435	3966436	0.4332
chr	3966436	3966437	0.2166
chr	3966437	3966439	0.1026
chr	3966439	3966444	0.0684
chr	3966444	3966447	0.057
chr	3966447	3966450	0.0342
chr	3966450	3966451	0.0114
chr	3966465	3966466	0.057
chr	3966466	3966469	0.0684
chr	3966469	3966472	0.2736
chr	3966472	3966486	0.2964
chr	3966486	3966487	0.2736
chr	3966487	3966490	0.2052
chr	3966490	3966491	0.0456
chr	3966491	3966492	0.0342
chr	3966492	3966495	0.0228
chr	3966495	3966496	0.0114
chr	3966505	3966508	0.0684
chr	3966508	3966509	0.114
chr	3966509	3966510	0.6498
chr	3966510	3966511	3.3858
chr	3966511	3966512	3.6594
chr	3966512	3966515	3.6822
chr	3966515	3966526	3.705
chr	3966526	3966527	3.6822
chr	3966527	3966528	3.5796
chr	3966528	3966529	3.5682
chr	3966529	3966530	3.5568
chr	3966530	3966531	2.5308
chr	3966531	3966532	0.8094
chr	3966532	3966533	0.2736
chr	3966533	3966536	0.2166
chr	3966536	3966537	0.228
chr	3966537	3966538	0.1938
chr	3966538	3966541	0.1824
chr	3966541	3966543	0.171
chr	3966543	3966545	0.1824
chr	3966545	3966546	0.171
chr	3966546	3966547	0.1596
chr	3966547	3966548	0.1824
chr	3966548	3966549	0.7638
chr	3966549	3966550	0.8094
chr	3966550	3966551	0.8208
chr	3966551	3966552	0.8436
chr	3966552	3966554	1.6758
chr	3966554	3966555	1.653
chr	3966555	3966557	1.6644
chr	3966557	3966566	1.7556
chr	3966566	3966567	1.7214
chr	3966567	3966568	1.6986
chr	3966568	3966569	1.6758
chr	3966569	3966570	1.425
chr	3966570	3966571	1.2084
chr	3966571	3966572	0.7638
chr	3966572	3966573	0.2622
chr	3966573	3966574	0.2052
chr	3966574	3966576	0.1938
chr	3966576	3966577	0.171
chr	3966577	3966579	0.0798
chr	3966579	3966580	0.0456
chr	3966580	3966581	0.0342
chr	3966581	3966583	0.1368
chr	3966583	3966584	0.2622
chr	3966584	3966599	0.2736
chr	3966599	3966600	0.2622
chr	3966600	3966601	0.2508
chr	3966601	3966602	0.228
chr	3966602	3966603	0.1824
chr	3966603	3966604	0.0798
chr	3966604	3966605	0.0684
chr	3966605	3966607	0.0456
chr	3966607	3966608	0.0228
chr	3966625	3966631	0.3078
chr	3966631	3966632	0.3648
chr	3966632	3966633	0.6042
chr	3966633	3966634	0.8664
chr	3966634	3966640	0.8892
chr	3966640	3966645	0.912
chr	3966645	3966646	0.855
chr	3966646	3966647	0.6612
chr	3966647	3966649	0.6498
chr	3966649	3966650	0.6612
chr	3966650	3966651	0.7296
chr	3966651	3966652	0.741
chr	3966652	3966653	0.6954
chr	3966653	3966654	0.627
chr	3966654	3966655	0.4788
chr	3966655	3966656	1.5618
chr	3966656	3966657	1.5162
chr	3966657	3966658	1.5048
chr	3966658	3966660	1.5162
chr	3966660	3966661	1.5504
chr	3966661	3966662	1.881
chr	3966662	3966664	3.5454
chr	3966664	3966668	3.5682
chr	3966668	3966669	3.5568
chr	3966669	3966670	3.5454
chr	3966670	3966671	3.534
chr	3966671	3966672	3.4314
chr	3966672	3966673	3.363
chr	3966673	3966674	3.3402
chr	3966674	3966675	3.1806
chr	3966675	3966676	3.0438
chr	3966676	3966677	2.2914
chr	3966677	3966678	2.1774
chr	3966678	3966679	2.0976
chr	3966679	3966680	2.0178
chr	3966680	3966681	1.9722
chr	3966681	3966682	1.881
chr	3966682	3966683	0.9462
chr	3966683	3966684	0.2736
chr	3966684	3966685	0.114
chr	3966685	3966686	0.1482
chr	3966686	3966687	0.1254
chr	3966687	3966689	0.1026
chr	3966689	3966697	0.0912
chr	3966697	3966701	0.057
chr	3966701	3966703	0.0684
chr	3966703	3966705	0.0798
chr	3966705	3966706	0.0684
chr	3966706	3966707	0.0342
chr	3966707	3966708	0.0798
chr	3966708	3966710	0.456
chr	3966710	3966715	0.4674
chr	3966715	3966722	0.4788
chr	3966722	3966724	0.5016
chr	3966724	3966727	0.4902
chr	3966727	3966730	0.4788
chr	3966730	3966731	0.4218
chr	3966731	3966732	0.1026
chr	3966732	3966733	0.0684
chr	3966733	3966738	0.0342
chr	3966738	3966739	0.0228
chr	3966739	3966743	0.0342
chr	3966743	3966744	0.0228
chr	3966744	3966758	0.0114
chr	3966758	3966760	0.114
chr	3966760	3966763	0.1254
chr	3966763	3966764	0.114
chr	3966764	3966767	0.1254
chr	3966767	3966774	0.1368
chr	3966774	3966779	0.171
chr	3966779	3966780	0.1368
chr	3966780	3966782	0.1482
chr	3966782	3966783	0.6042
chr	3966783	3966784	1.0716
chr	3966784	3966785	1.14
chr	3966785	3966787	1.2084
chr	3966787	3966788	1.368
chr	3966788	3966789	1.9266
chr	3966789	3966790	3.4542
chr	3966790	3966791	3.591
chr	3966791	3966793	3.6708
chr	3966793	3966794	3.6822
chr	3966794	3966795	3.6708
chr	3966795	3966799	3.648
chr	3966799	3966802	3.6366
chr	3966802	3966803	3.6252
chr	3966803	3966804	3.6024
chr	3966804	3966805	3.5226
chr	3966805	3966806	3.363
chr	3966806	3966807	3.2376
chr	3966807	3966808	3.0894
chr	3966808	3966809	2.6106
chr	3966809	3966810	2.4282
chr	3966810	3966811	2.109
chr	3966811	3966812	0.5472
chr	3966812	3966813	0.1596
chr	3966813	3966814	0.1824
chr	3966814	3966818	0.1596
chr	3966818	3966820	0.1482
chr	3966820	3966823	0.228
chr	3966823	3966824	0.2166
chr	3966824	3966825	0.2394
chr	3966825	3966829	0.2736
chr	3966829	3966830	0.3306
chr	3966830	3966832	1.6302
chr	3966832	3966835	1.6416
chr	3966835	3966836	1.7784
chr	3966836	3966839	1.8354
chr	3966839	3966840	2.3028
chr	3966840	3966841	2.2914
chr	3966841	3966842	2.1318
chr	3966842	3966844	2.1546
chr	3966844	3966845	2.166
chr	3966845	3966846	2.1546
chr	3966846	3966847	2.1318
chr	3966847	3966848	2.0748
chr	3966848	3966850	2.0178
chr	3966850	3966851	1.9836
chr	3966851	3966852	1.1856
chr	3966852	3966853	0.9234
chr	3966853	3966854	0.798
chr	3966854	3966856	0.7866
chr	3966856	3966857	0.7182
chr	3966857	3966858	0.7068
chr	3966858	3966859	0.6384
chr	3966859	3966860	0.8436
chr	3966860	3966862	1.2084
chr	3966862	3966863	1.1856
chr	3966863	3966865	1.1628
chr	3966865	3966868	1.1514
chr	3966868	3966875	1.14
chr	3966875	3966877	1.1286
chr	3966877	3966878	1.1058
chr	3966878	3966879	1.0944
chr	3966879	3966880	1.0374
chr	3966880	3966881	0.9576
chr	3966881	3966882	0.9348
chr	3966882	3966883	0.7866
chr	3966883	3966884	0.627
chr	3966884	3966885	0.0684
chr	3966885	3966886	7.9002
chr	3966886	3966887	14.6832
chr	3966887	3966888	15.3102
chr	3966888	3966893	15.333
chr	3966893	3966896	15.3672
chr	3966896	3966898	15.6294
chr	3966898	3966902	15.6978
chr	3966902	3966903	15.6522
chr	3966903	3966904	15.561
chr	3966904	3966905	15.3672
chr	3966905	3966906	14.5236
chr	3966906	3966907	14.1018
chr	3966907	3966908	2.5422
chr	3966908	3966909	0.8208
chr	3966909	3966910	0.513
chr	3966910	3966911	0.5016
chr	3966911	3966913	0.4902
chr	3966913	3966914	0.4788
chr	3966914	3966916	0.4674
chr	3966916	3966917	0.4332
chr	3966917	3966918	0.3192
chr	3966918	3966919	0.1938
chr	3966919	3966920	0.1596
chr	3966920	3966921	0.969
chr	3966921	3966922	0.9918
chr	3966922	3966923	1.083
chr	3966923	3966936	1.0716
chr	3966936	3966937	1.0374
chr	3966937	3966939	1.0488
chr	3966939	3966940	1.0032
chr	3966940	3966941	0.969
chr	3966941	3966942	0.1938
chr	3966942	3966949	0.0114
chr	3966949	3966955	0.0228
chr	3966955	3966959	0.0342
chr	3966959	3966964	0.0456
chr	3966964	3966973	0.0684
chr	3966973	3966979	0.0456
chr	3966979	3966980	0.0342
chr	3966980	3966985	0.0228
chr	3966985	3966986	0.0114
chr	3967005	3967009	0.0114
chr	3967009	3967010	0.6156
chr	3967010	3967011	0.6498
chr	3967011	3967014	0.6726
chr	3967014	3967026	0.684
chr	3967026	3967027	0.6498
chr	3967027	3967029	0.6384
chr	3967029	3967030	0.6042
chr	3967030	3967031	0.3762
chr	3967031	3967032	0.0798
chr	3967032	3967033	0.0684
chr	3967033	3967034	0.057
chr	3967034	3967036	0.0342
chr	3967036	3967041	0.0114
chr	3967063	3967064	0.0228
chr	3967064	3967068	0.0456
chr	3967068	3967070	0.0798
chr	3967070	3967087	0.1026
chr	3967087	3967088	0.0912
chr	3967088	3967089	0.0114
chr	3967112	3967119	0.0114
chr	3967119	3967120	0.0342
chr	3967120	3967121	0.0456
chr	3967121	3967124	0.057
chr	3967124	3967127	0.2052
chr	3967127	3967128	0.2508
chr	3967128	3967129	0.2622
chr	3967129	3967132	0.3306
chr	3967132	3967141	0.3192
chr	3967141	3967143	0.3306
chr	3967143	3967144	0.285
chr	3967144	3967145	0.2052
chr	3967145	3967146	0.1938
chr	3967146	3967148	0.1368
chr	3967148	3967149	0.1026
chr	3967149	3967150	1.0716
chr	3967150	3967152	1.4478
chr	3967152	3967153	2.166
chr	3967153	3967154	2.2686
chr	3967154	3967156	2.28
chr	3967156	3967157	2.2914
chr	3967157	3967162	2.4396
chr	3967162	3967163	2.4624
chr	3967163	3967165	2.451
chr	3967165	3967166	2.4396
chr	3967166	3967169	2.4282
chr	3967169	3967170	2.4054
chr	3967170	3967171	2.6334
chr	3967171	3967172	2.1774
chr	3967172	3967173	1.9836
chr	3967173	3967174	1.7328
chr	3967174	3967175	1.3794
chr	3967175	3967176	0.7182
chr	3967176	3967177	0.5358
chr	3967177	3967178	0.4902
chr	3967178	3967179	0.4446
chr	3967179	3967180	0.3648
chr	3967180	3967181	0.3534
chr	3967181	3967182	0.3306
chr	3967182	3967183	0.3078
chr	3967183	3967189	0.2964
chr	3967189	3967190	0.2736
chr	3967190	3967191	0.2622
chr	3967191	3967192	0.2736
chr	3967192	3967193	0.2508
chr	3967193	3967195	0.2394
chr	3967195	3967196	0.228
chr	3967196	3967197	0.1596
chr	3967197	3967199	0.0798
chr	3967199	3967208	0.0912
chr	3967208	3967211	0.1026
chr	3967211	3967212	0.0912
chr	3967212	3967213	0.1026
chr	3967213	3967214	0.8664
chr	3967214	3967215	0.855
chr	3967215	3967225	1.0944
chr	3967225	3967227	1.14
chr	3967227	3967230	1.1286
chr	3967230	3967231	1.1172
chr	3967231	3967233	1.0602
chr	3967233	3967234	0.9576
chr	3967234	3967235	0.7296
chr	3967235	3967236	0.57
chr	3967236	3967245	0.0684
chr	3967245	3967247	0.057
chr	3967247	3967251	0.0228
chr	3967251	3967258	0.0114
chr	3967258	3967270	0.0228
chr	3967270	3967275	0.0114
chr	3967286	3967287	0.0228
chr	3967287	3967288	0.0342
chr	3967288	3967289	0.0456
chr	3967289	3967308	0.057
chr	3967308	3967310	0.0342
chr	3967310	3967311	0.0114
chr	3967313	3967320	0.0228
chr	3967320	3967324	0.0342
chr	3967324	3967325	0.1254
chr	3967325	3967326	0.2508
chr	3967326	3967334	0.2736
chr	3967334	3967335	0.2622
chr	3967335	3967337	0.285
chr	3967337	3967339	0.2736
chr	3967339	3967344	0.2622
chr	3967344	3967345	0.2508
chr	3967345	3967346	0.228
chr	3967346	3967353	0.0228
chr	3967353	3967355	0.0114
chr	3967371	3967372	0.171
chr	3967372	3967373	0.2508
chr	3967373	3967391	0.3762
chr	3967391	3967392	0.3648
chr	3967392	3967393	0.285
chr	3967393	3967394	0.171
chr	3967394	3967395	0.0798
chr	3967425	3967426	0.0114
chr	3967426	3967427	0.0342
chr	3967427	3967434	0.0456
chr	3967434	3967439	0.057
chr	3967439	3967447	0.0684
chr	3967447	3967448	0.0228
chr	3967448	3967449	0.0456
chr	3967449	3967455	0.1482
chr	3967455	3967461	0.1596
chr	3967461	3967467	0.1368
chr	3967467	3967470	0.1254
chr	3967470	3967479	0.0114
chr	3967529	3967537	0.0114
chr	3967537	3967542	0.0228
chr	3967542	3967543	0.9006
chr	3967543	3967544	0.969
chr	3967544	3967547	0.9804
chr	3967547	3967549	1.0032
chr	3967549	3967550	1.083
chr	3967550	3967562	1.0716
chr	3967562	3967563	0.969
chr	3967563	3967564	0.9006
chr	3967564	3967565	0.399
chr	3967565	3967568	0.0798
chr	3967568	3967570	0.0684
chr	3967570	3967571	0.0456
chr	3967571	3967572	0.0342
chr	3967572	3967573	0.0228
chr	3967573	3967574	0.0114
chr	3967597	3967598	0.0342
chr	3967598	3967619	0.0456
chr	3967619	3967624	0.0114
chr	3967646	3967647	0.0114
chr	3967647	3967648	0.0228
chr	3967648	3967665	0.0798
chr	3967665	3967667	0.0684
chr	3967667	3967668	0.0456
chr	3967668	3967669	0.0114
chr	3967680	3967697	3.0438
chr	3967697	3967699	3.0324
chr	3967699	3967701	2.7132
chr	3967701	3967702	0.0114
chr	3967702	3967703	0.0228
chr	3967703	3967707	0.0114
chr	3967707	3967712	0.0228
chr	3967712	3967714	0.0456
chr	3967714	3967724	0.114
chr	3967724	3967730	0.1026
chr	3967730	3967735	0.0912
chr	3967735	3967736	0.057
chr	3967736	3967747	0.0114
chr	3967767	3967768	0.0114
chr	3967768	3967789	0.0342
chr	3967789	3967790	0.0456
chr	3967790	3967792	0.0342
chr	3967792	3967793	0.0228
chr	3967793	3967813	0.0114
chr	3967817	3967838	0.0228
chr	3967838	3967842	0.0114
chr	3967870	3967877	0.0342
chr	3967877	3967891	0.0456
chr	3967891	3967894	0.0114
chr	3967933	3967955	0.0114
chr	3968005	3968006	1.2312
chr	3968006	3968022	1.3452
chr	3968022	3968024	1.2996
chr	3968024	3968025	1.2654
chr	3968025	3968026	1.2198
chr	3968026	3968027	0.3078
chr	3968027	3968028	0.0228
chr	3968028	3968029	0.0114
chr	3968047	3968048	0.0114
chr	3968048	3968058	0.0228
chr	3968058	3968068	0.057
chr	3968068	3968071	0.0456
chr	3968071	3968074	0.0342
chr	3968074	3968075	0.228
chr	3968075	3968076	0.4104
chr	3968076	3968077	1.596
chr	3968077	3968078	1.6416
chr	3968078	3968080	1.6188
chr	3968080	3968090	1.6416
chr	3968090	3968091	1.6188
chr	3968091	3968092	1.6074
chr	3968092	3968093	1.5504
chr	3968093	3968094	1.5276
chr	3968094	3968095	1.482
chr	3968095	3968096	1.3224
chr	3968096	3968097	1.0146
chr	3968097	3968098	0.1938
chr	3968098	3968099	0.1824
chr	3968099	3968100	0.1596
chr	3968100	3968101	0.1482
chr	3968101	3968102	0.1368
chr	3968102	3968104	0.0684
chr	3968104	3968111	0.057
chr	3968111	3968114	0.0456
chr	3968114	3968117	0.057
chr	3968117	3968118	0.0456
chr	3968118	3968119	0.0342
chr	3968119	3968122	0.0114
chr	3968122	3968138	0.0342
chr	3968138	3968141	0.0228
chr	3968141	3968142	0.0114
chr	3968149	3968168	0.0114
chr	3968172	3968177	0.0912
chr	3968177	3968178	0.1026
chr	3968178	3968179	4.8222
chr	3968179	3968180	4.8678
chr	3968180	3968191	4.8792
chr	3968191	3968193	4.8678
chr	3968193	3968194	4.8564
chr	3968194	3968195	4.845
chr	3968195	3968196	4.7538
chr	3968196	3968197	4.503
chr	3968197	3968198	3.8418
chr	3968198	3968199	2.9754
chr	3968199	3968200	1.6074
chr	3968200	3968201	0.8664
chr	3968201	3968202	0.4902
chr	3968202	3968203	0.4788
chr	3968203	3968207	0.4104
chr	3968207	3968208	0.3648
chr	3968208	3968209	0.3534
chr	3968209	3968212	0.3648
chr	3968212	3968214	0.3534
chr	3968214	3968219	0.342
chr	3968219	3968220	0.3192
chr	3968220	3968221	0.2736
chr	3968221	3968222	0.1482
chr	3968222	3968224	0.1026
chr	3968224	3968227	0.0798
chr	3968227	3968230	0.0114
chr	3968252	3968253	0.057
chr	3968253	3968270	0.7068
chr	3968270	3968272	0.6612
chr	3968272	3968273	0.5472
chr	3968273	3968274	0.5016
chr	3968274	3968275	0.2964
chr	3968275	3968276	0.0342
chr	3968276	3968279	0.0228
chr	3968279	3968286	0.0114
chr	3968286	3968288	0.057
chr	3968288	3968307	0.0456
chr	3968307	3968308	0.0342
chr	3968341	3968343	0.0228
chr	3968343	3968346	0.0342
chr	3968346	3968347	0.2394
chr	3968347	3968361	0.2622
chr	3968361	3968363	0.2508
chr	3968363	3968366	0.228
chr	3968366	3968368	0.2166
chr	3968443	3968444	0.114
chr	3968444	3968456	0.3648
chr	3968456	3968458	0.627
chr	3968458	3968461	0.7068
chr	3968461	3968463	0.6954
chr	3968463	3968464	0.6726
chr	3968464	3968465	0.627
chr	3968465	3968466	0.3876
chr	3968466	3968476	0.342
chr	3968476	3968477	0.3306
chr	3968477	3968478	0.285
chr	3968478	3968479	0.2052
chr	3968479	3968480	0.171
chr	3968480	3968481	0.0342
chr	3968485	3968486	0.0456
chr	3968486	3968496	0.057
chr	3968496	3968499	0.0912
chr	3968499	3968501	0.1026
chr	3968501	3968502	0.2736
chr	3968502	3968506	0.285
chr	3968506	3968510	0.2622
chr	3968510	3968511	0.2508
chr	3968511	3968516	0.342
chr	3968516	3968517	0.3078
chr	3968517	3968519	0.2964
chr	3968519	3968521	0.285
chr	3968521	3968522	0.2736
chr	3968522	3968523	0.1938
chr	3968523	3968527	0.1254
chr	3968527	3968528	0.114
chr	3968528	3968530	0.1026
chr	3968530	3968532	0.114
chr	3968532	3968533	0.1026
chr	3968533	3968534	0.0912
chr	3968534	3968535	0.0798
chr	3968535	3968536	0.0684
chr	3968536	3968537	0.2394
chr	3968537	3968548	0.3192
chr	3968548	3968549	0.3306
chr	3968549	3968551	0.342
chr	3968551	3968552	0.3192
chr	3968552	3968553	0.3078
chr	3968553	3968555	0.3192
chr	3968555	3968557	0.3078
chr	3968557	3968558	0.2166
chr	3968558	3968559	0.1254
chr	3968559	3968560	0.1938
chr	3968560	3968561	0.2052
chr	3968561	3968562	0.1938
chr	3968562	3968567	0.171
chr	3968567	3968573	0.285
chr	3968573	3968576	0.2736
chr	3968576	3968579	0.2508
chr	3968579	3968580	0.2166
chr	3968580	3968581	0.1938
chr	3968581	3968584	0.1368
chr	3968584	3968588	0.114
chr	3968588	3968589	0.0456
chr	3968589	3968591	0.0342
chr	3968669	3968687	0.0114
chr	3968687	3968689	0.0342
chr	3968689	3968697	0.0228
chr	3968697	3968699	0.0684
chr	3968699	3968701	0.0912
chr	3968701	3968707	0.1026
chr	3968707	3968714	0.0912
chr	3968714	3968718	0.0798
chr	3968718	3968723	0.0342
chr	3968723	3968735	0.0228
chr	3968735	3968742	0.0114
chr	3968742	3968745	0.0228
chr	3968745	3968747	0.0342
chr	3968747	3968750	0.2394
chr	3968750	3968763	0.228
chr	3968763	3968767	0.2166
chr	3968767	3968768	0.2052
chr	3968768	3968769	0.0228
chr	3968783	3968793	0.114
chr	3968793	3968799	0.1254
chr	3968799	3968804	0.1482
chr	3968804	3968807	0.1368
chr	3968807	3968808	0.1254
chr	3968808	3968809	0.1026
chr	3968809	3968810	0.0912
chr	3968810	3968813	0.0342
chr	3968813	3968820	0.0228
chr	3968820	3968824	0.0114
chr	3968832	3968833	0.0114
chr	3968833	3968837	0.8208
chr	3968837	3968838	0.8436
chr	3968838	3968840	0.855
chr	3968840	3968843	0.8778
chr	3968843	3968844	0.9006
chr	3968844	3968846	0.9234
chr	3968846	3968847	0.9348
chr	3968847	3968849	0.9576
chr	3968849	3968850	0.9918
chr	3968850	3968852	0.969
chr	3968852	3968853	1.0374
chr	3968853	3968854	1.0488
chr	3968854	3968856	0.8322
chr	3968856	3968857	0.399
chr	3968857	3968858	0.3762
chr	3968858	3968862	0.3648
chr	3968862	3968864	0.342
chr	3968864	3968865	0.3306
chr	3968865	3968867	0.2964
chr	3968867	3968870	0.2622
chr	3968870	3968872	0.2508
chr	3968872	3968873	0.2052
chr	3968873	3968874	0.1596
chr	3968874	3968876	0.0228
chr	3968881	3968884	0.0114
chr	3968884	3968885	0.0228
chr	3968885	3968901	0.5814
chr	3968901	3968902	0.57
chr	3968902	3968904	0.5586
chr	3968904	3968905	0.3762
chr	3968905	3968906	0.3306
chr	3968906	3968908	0.0798
chr	3968908	3968913	0.0684
chr	3968913	3968920	0.1368
chr	3968920	3968926	0.3876
chr	3968926	3968931	0.3762
chr	3968931	3968934	0.3648
chr	3968934	3968940	0.3534
chr	3968940	3968941	0.3192
chr	3968941	3968942	0.0114
chr	3968955	3968973	0.0114
chr	3968977	3968981	0.0228
chr	3968981	3968984	0.0342
chr	3968984	3968985	0.0684
chr	3968985	3968986	0.0798
chr	3968986	3968989	0.1026
chr	3968989	3968990	0.2622
chr	3968990	3968991	0.399
chr	3968991	3968992	0.4788
chr	3968992	3968993	0.8322
chr	3968993	3968994	0.8436
chr	3968994	3968995	0.855
chr	3968995	3968996	1.0146
chr	3968996	3969000	1.1058
chr	3969000	3969002	1.083
chr	3969002	3969003	1.0944
chr	3969003	3969009	1.083
chr	3969009	3969010	1.0716
chr	3969010	3969011	1.0602
chr	3969011	3969013	1.026
chr	3969013	3969014	0.3648
chr	3969014	3969015	0.285
chr	3969015	3969016	0.2736
chr	3969016	3969017	0.1254
chr	3969017	3969018	0.4332
chr	3969018	3969022	0.4446
chr	3969022	3969034	0.4218
chr	3969034	3969035	0.399
chr	3969035	3969036	0.3648
chr	3969036	3969037	0.2964
chr	3969037	3969038	0.3192
chr	3969038	3969039	0.3534
chr	3969039	3969040	0.3192
chr	3969040	3969041	0.2622
chr	3969041	3969043	0.3648
chr	3969043	3969058	0.342
chr	3969058	3969059	0.3762
chr	3969059	3969061	0.3648
chr	3969061	3969062	0.3534
chr	3969062	3969063	0.3192
chr	3969063	3969068	0.4788
chr	3969068	3969078	0.4902
chr	3969078	3969079	0.7296
chr	3969079	3969080	0.7182
chr	3969080	3969081	0.6954
chr	3969081	3969082	0.7068
chr	3969082	3969083	0.6954
chr	3969083	3969084	0.6612
chr	3969084	3969085	0.6384
chr	3969085	3969086	0.5016
chr	3969086	3969087	0.4674
chr	3969087	3969093	0.4788
chr	3969093	3969095	0.4674
chr	3969095	3969097	0.399
chr	3969097	3969100	0.3306
chr	3969100	3969102	0.3078
chr	3969102	3969103	0.2964
chr	3969103	3969104	0.2736
chr	3969104	3969106	0.2622
chr	3969106	3969107	0.2394
chr	3969107	3969109	0.4446
chr	3969109	3969111	0.4332
chr	3969111	3969113	0.4218
chr	3969113	3969116	0.399
chr	3969116	3969118	0.5814
chr	3969118	3969119	0.6042
chr	3969119	3969120	0.627
chr	3969120	3969121	0.6156
chr	3969121	3969123	0.5928
chr	3969123	3969125	0.5814
chr	3969125	3969128	0.57
chr	3969128	3969129	0.4674
chr	3969129	3969131	0.4446
chr	3969131	3969135	0.4332
chr	3969135	3969138	0.4218
chr	3969138	3969139	0.1026
chr	3969139	3969145	0.0912
chr	3969145	3969148	0.0798
chr	3969148	3969149	0.0456
chr	3969149	3969152	0.0342
chr	3969152	3969153	0.0228
chr	3969153	3969154	0.0342
chr	3969154	3969157	0.0456
chr	3969157	3969158	0.0342
chr	3969158	3969175	0.057
chr	3969175	3969178	0.0114
chr	3969188	3969192	0.0342
chr	3969192	3969194	0.0456
chr	3969194	3969195	0.1254
chr	3969195	3969196	0.2394
chr	3969196	3969197	0.3306
chr	3969197	3969198	0.4902
chr	3969198	3969199	1.4934
chr	3969199	3969200	1.5162
chr	3969200	3969202	1.653
chr	3969202	3969203	1.6872
chr	3969203	3969204	1.767
chr	3969204	3969212	2.4738
chr	3969212	3969213	2.4966
chr	3969213	3969214	2.5194
chr	3969214	3969215	2.622
chr	3969215	3969216	2.4852
chr	3969216	3969217	2.394
chr	3969217	3969218	2.337
chr	3969218	3969219	1.995
chr	3969219	3969220	1.8696
chr	3969220	3969221	1.368
chr	3969221	3969222	1.3566
chr	3969222	3969223	1.254
chr	3969223	3969224	1.2312
chr	3969224	3969225	1.2996
chr	3969225	3969226	1.0716
chr	3969226	3969230	1.0488
chr	3969230	3969232	1.0374
chr	3969232	3969233	1.0146
chr	3969233	3969234	0.9918
chr	3969234	3969235	0.9234
chr	3969235	3969236	0.855
chr	3969236	3969237	0.7752
chr	3969237	3969242	0.7638
chr	3969242	3969244	0.741
chr	3969244	3969245	0.684
chr	3969245	3969246	0.5016
chr	3969246	3969247	0.4218
chr	3969247	3969248	0.0912
chr	3969248	3969250	0.057
chr	3969250	3969251	0.0342
chr	3969266	3969267	0.0114
chr	3969267	3969288	0.1254
chr	3969288	3969289	0.0114
chr	3969298	3969306	0.0114
chr	3969306	3969311	0.0342
chr	3969311	3969314	0.1938
chr	3969314	3969317	0.2052
chr	3969317	3969322	0.2166
chr	3969322	3969324	0.2052
chr	3969324	3969326	0.2166
chr	3969326	3969330	0.2052
chr	3969330	3969331	0.1938
chr	3969331	3969333	0.1824
chr	3969333	3969334	0.057
chr	3969334	3969335	0.0342
chr	3969335	3969336	0.0228
chr	3969336	3969337	0.1368
chr	3969337	3969354	0.4218
chr	3969354	3969355	0.3762
chr	3969355	3969356	0.3648
chr	3969356	3969357	0.3306
chr	3969357	3969358	0.2394
chr	3969358	3969359	0.057
chr	3969359	3969374	0.0114
chr	3969374	3969376	0.1026
chr	3969376	3969394	0.114
chr	3969394	3969395	0.1254
chr	3969395	3969396	0.0912
chr	3969396	3969425	0.0114
chr	3969434	3969458	0.0114
chr	3969482	3969483	0.0114
chr	3969483	3969484	0.6612
chr	3969484	3969485	0.6726
chr	3969485	3969502	1.7328
chr	3969502	3969503	1.7214
chr	3969503	3969504	1.5276
chr	3969504	3969505	0.8322
chr	3969505	3969506	3.1464
chr	3969506	3969507	2.9184
chr	3969507	3969508	2.9298
chr	3969508	3969509	2.8956
chr	3969509	3969510	2.8158
chr	3969510	3969512	2.7816
chr	3969512	3969513	2.7702
chr	3969513	3969515	2.7588
chr	3969515	3969516	2.7246
chr	3969516	3969519	2.7132
chr	3969519	3969520	2.6904
chr	3969520	3969522	2.5764
chr	3969522	3969523	2.5194
chr	3969523	3969524	2.508
chr	3969524	3969525	2.3712
chr	3969525	3969526	2.0406
chr	3969526	3969527	1.2312
chr	3969527	3969563	0.0228
chr	3969567	3969571	0.0114
chr	3969571	3969574	0.0342
chr	3969574	3969577	0.0456
chr	3969577	3969578	0.228
chr	3969578	3969579	0.399
chr	3969579	3969583	0.4446
chr	3969583	3969590	0.456
chr	3969590	3969594	0.4446
chr	3969594	3969595	0.4218
chr	3969595	3969597	0.4104
chr	3969597	3969598	0.399
chr	3969598	3969599	0.342
chr	3969599	3969600	0.2508
chr	3969600	3969601	0.0684
chr	3969601	3969611	0.0228
chr	3969611	3969612	0.0114
chr	3969612	3969613	0.057
chr	3969613	3969614	0.0912
chr	3969614	3969616	0.4104
chr	3969616	3969617	0.4218
chr	3969617	3969629	0.4332
chr	3969629	3969631	0.4104
chr	3969631	3969632	0.399
chr	3969632	3969633	0.3876
chr	3969633	3969634	0.3648
chr	3969634	3969635	0.1482
chr	3969635	3969638	0.0228
chr	3969638	3969639	0.0114
chr	3969639	3969640	0.0456
chr	3969640	3969642	0.0342
chr	3969642	3969645	0.0798
chr	3969645	3969659	0.1368
chr	3969659	3969660	0.1254
chr	3969660	3969661	0.114
chr	3969661	3969662	0.0912
chr	3969662	3969664	0.0684
chr	3969664	3969665	0.0342
chr	3969665	3969670	0.0114
chr	3969698	3969702	0.0114
chr	3969702	3969715	0.0228
chr	3969715	3969720	0.0456
chr	3969720	3969721	0.0342
chr	3969721	3969724	0.0228
chr	3969724	3969730	0.0798
chr	3969730	3969736	0.0912
chr	3969736	3969741	0.0684
chr	3969741	3969743	0.0912
chr	3969743	3969744	0.1026
chr	3969744	3969745	0.0912
chr	3969745	3969746	0.057
chr	3969746	3969748	0.7866
chr	3969748	3969763	1.0716
chr	3969763	3969765	1.026
chr	3969765	3969766	0.9918
chr	3969766	3969767	0.9576
chr	3969767	3969768	0.8778
chr	3969768	3969769	0.9234
chr	3969769	3969770	0.6954
chr	3969770	3969771	0.3078
chr	3969771	3969772	0.171
chr	3969772	3969773	0.1368
chr	3969773	3969774	0.1938
chr	3969774	3969789	0.1254
chr	3969789	3969794	0.114
chr	3969794	3969795	0.0912
chr	3969795	3969796	0.0228
chr	3969796	3969797	0.0114
chr	3969797	3969799	0.0228
chr	3969799	3969817	0.0114
chr	3969829	3969834	0.0228
chr	3969834	3969835	0.2394
chr	3969835	3969852	0.2508
chr	3969852	3969853	0.2166
chr	3969853	3969855	0.2052
chr	3969855	3969856	0.1938
chr	3969872	3969889	0.0114
chr	3969889	3969890	1.3566
chr	3969890	3969891	1.7898
chr	3969891	3969893	1.8696
chr	3969893	3969894	1.9608
chr	3969894	3969897	1.9722
chr	3969897	3969906	1.9608
chr	3969906	3969909	1.9494
chr	3969909	3969910	1.6074
chr	3969910	3969911	0.684
chr	3969911	3969912	0.4446
chr	3969912	3969913	0.2166
chr	3969913	3969914	0.1026
chr	3969914	3969915	0.057
chr	3969915	3969918	0.0456
chr	3969918	3969924	0.0228
chr	3969924	3969946	0.0114
chr	3969965	3969976	0.0114
chr	3969976	3969978	0.0684
chr	3969978	3969989	0.3648
chr	3969989	3969993	0.3534
chr	3969993	3969995	0.3648
chr	3969995	3969997	0.342
chr	3969997	3969998	0.3306
chr	3969998	3969999	0.2508
chr	3969999	3970000	0.171
chr	3970000	3970001	0.0342
chr	3970001	3970007	0.0228
chr	3970007	3970012	0.0114
chr	3970016	3970017	0.3192
chr	3970017	3970018	0.342
chr	3970018	3970020	0.456
chr	3970020	3970021	0.4674
chr	3970021	3970022	0.4788
chr	3970022	3970023	0.4902
chr	3970023	3970033	0.6384
chr	3970033	3970035	0.627
chr	3970035	3970036	0.5928
chr	3970036	3970037	0.57
chr	3970037	3970038	0.456
chr	3970038	3970039	0.4218
chr	3970039	3970040	0.2166
chr	3970040	3970041	0.2052
chr	3970041	3970042	0.1938
chr	3970042	3970044	0.1026
chr	3970044	3970045	0.0684
chr	3970045	3970048	0.0114
chr	3970048	3970049	0.0342
chr	3970049	3970054	0.057
chr	3970054	3970061	0.1026
chr	3970061	3970063	0.1254
chr	3970063	3970064	0.2508
chr	3970064	3970066	8.8008
chr	3970066	3970069	9.3708
chr	3970069	3970070	9.3594
chr	3970070	3970079	9.3252
chr	3970079	3970080	9.3138
chr	3970080	3970081	9.2682
chr	3970081	3970082	9.234
chr	3970082	3970083	9.0972
chr	3970083	3970084	9.006
chr	3970084	3970085	8.1852
chr	3970085	3970086	1.0374
chr	3970086	3970087	0.2394
chr	3970098	3970102	0.0114
chr	3970102	3970103	0.6612
chr	3970103	3970105	0.6726
chr	3970105	3970108	0.7068
chr	3970108	3970114	0.7182
chr	3970114	3970116	0.7524
chr	3970116	3970118	0.7752
chr	3970118	3970119	0.7866
chr	3970119	3970120	0.7524
chr	3970120	3970121	0.7296
chr	3970121	3970122	0.6498
chr	3970122	3970123	0.5928
chr	3970123	3970124	0.1938
chr	3970124	3970125	0.114
chr	3970125	3970126	0.1026
chr	3970126	3970133	0.0798
chr	3970133	3970134	0.0912
chr	3970134	3970136	0.1026
chr	3970136	3970137	0.0912
chr	3970137	3970138	0.057
chr	3970138	3970139	0.0342
chr	3970139	3970154	0.0228
chr	3970170	3970182	0.0114
chr	3970182	3970184	0.0228
chr	3970184	3970189	0.0342
chr	3970189	3970191	0.057
chr	3970191	3970192	9.0744
chr	3970192	3970193	9.3024
chr	3970193	3970194	9.3252
chr	3970194	3970197	9.3138
chr	3970197	3970198	9.348
chr	3970198	3970203	9.4164
chr	3970203	3970204	10.032
chr	3970204	3970208	14.0334
chr	3970208	3970209	13.9878
chr	3970209	3970210	13.965
chr	3970210	3970211	13.9422
chr	3970211	3970212	13.7142
chr	3970212	3970213	13.3836
chr	3970213	3970214	5.0046
chr	3970214	3970215	4.8222
chr	3970215	3970217	4.7994
chr	3970217	3970218	4.7766
chr	3970218	3970220	4.7652
chr	3970220	3970221	4.731
chr	3970221	3970222	4.6854
chr	3970222	3970223	4.5714
chr	3970223	3970224	4.2864
chr	3970224	3970225	2.5308
chr	3970225	3970226	0.399
chr	3970226	3970227	0.1254
chr	3970227	3970228	0.114
chr	3970228	3970230	0.0798
chr	3970230	3970232	0.0456
chr	3970232	3970234	0.0342
chr	3970234	3970240	0.0114
chr	3970240	3970241	0.0684
chr	3970241	3970243	0.0798
chr	3970243	3970260	0.0684
chr	3970260	3970262	0.057
chr	3970289	3970291	0.0228
chr	3970291	3970295	0.1026
chr	3970295	3970296	0.7068
chr	3970296	3970297	0.7752
chr	3970297	3970298	1.14
chr	3970298	3970311	1.1628
chr	3970311	3970312	1.1514
chr	3970312	3970313	1.0602
chr	3970313	3970314	1.0488
chr	3970314	3970315	1.0602
chr	3970315	3970316	1.026
chr	3970316	3970317	1.0146
chr	3970317	3970318	0.3192
chr	3970318	3970319	0.1482
chr	3970319	3970320	0.114
chr	3970320	3970321	0.1026
chr	3970321	3970322	0.0684
chr	3970322	3970323	0.0912
chr	3970323	3970324	0.114
chr	3970324	3970325	8.265
chr	3970325	3970331	8.2878
chr	3970331	3970332	8.2992
chr	3970332	3970338	8.3106
chr	3970338	3970339	8.2992
chr	3970339	3970341	8.2878
chr	3970341	3970342	8.151
chr	3970342	3970343	8.1168
chr	3970343	3970344	6.5778
chr	3970344	3970345	6.3498
chr	3970345	3970346	0.3192
chr	3970346	3970347	0.057
chr	3970347	3970351	0.0456
chr	3970351	3970353	0.0342
chr	3970353	3970359	0.0114
chr	3970366	3970386	0.0114
chr	3970391	3970401	0.0114
chr	3970401	3970402	0.0228
chr	3970402	3970407	0.114
chr	3970407	3970409	0.1938
chr	3970409	3970416	0.1824
chr	3970416	3970423	0.1938
chr	3970423	3970424	0.1368
chr	3970424	3970426	0.171
chr	3970426	3970428	0.1596
chr	3970428	3970429	0.1026
chr	3970429	3970432	0.0912
chr	3970432	3970441	0.0798
chr	3970441	3970442	0.114
chr	3970442	3970443	0.1026
chr	3970443	3970445	0.0798
chr	3970445	3970446	0.0684
chr	3970446	3970447	0.0798
chr	3970447	3970459	0.7752
chr	3970459	3970463	0.7638
chr	3970463	3970464	0.741
chr	3970464	3970465	0.7296
chr	3970465	3970467	0.7182
chr	3970467	3970468	0.6954
chr	3970468	3970469	0.4788
chr	3970469	3970471	0.0342
chr	3970494	3970505	0.0114
chr	3970505	3970510	0.0456
chr	3970510	3970512	0.0684
chr	3970512	3970513	0.0798
chr	3970513	3970522	0.0684
chr	3970522	3970525	0.0798
chr	3970525	3970527	0.1254
chr	3970527	3970528	0.2508
chr	3970528	3970529	0.2736
chr	3970529	3970532	0.285
chr	3970532	3970533	0.3078
chr	3970533	3970546	0.2964
chr	3970546	3970547	0.2622
chr	3970547	3970548	0.114
chr	3970548	3970549	0.1026
chr	3970549	3970550	0.0684
chr	3970550	3970552	0.0456
chr	3970552	3970553	0.0342
chr	3970553	3970554	0.0228
chr	3970554	3970555	0.0342
chr	3970555	3970557	0.0228
chr	3970557	3970559	0.0342
chr	3970559	3970560	0.057
chr	3970560	3970562	0.1938
chr	3970562	3970563	0.3078
chr	3970563	3970564	0.3192
chr	3970564	3970565	0.399
chr	3970565	3970577	0.4788
chr	3970577	3970578	0.5358
chr	3970578	3970579	0.5472
chr	3970579	3970580	0.5358
chr	3970580	3970581	0.513
chr	3970581	3970582	0.4674
chr	3970582	3970583	0.399
chr	3970583	3970584	0.3534
chr	3970584	3970585	0.3648
chr	3970585	3970586	0.4674
chr	3970586	3970599	0.6612
chr	3970599	3970601	0.6498
chr	3970601	3970602	0.6042
chr	3970602	3970603	0.5358
chr	3970603	3970604	0.513
chr	3970604	3970605	0.4788
chr	3970605	3970606	0.399
chr	3970606	3970607	0.3876
chr	3970607	3970608	0.3534
chr	3970608	3970609	0.3876
chr	3970609	3970610	0.3534
chr	3970610	3970611	0.2622
chr	3970611	3970612	0.1596
chr	3970612	3970613	0.1368
chr	3970613	3970614	0.1254
chr	3970614	3970615	0.1368
chr	3970615	3970616	0.171
chr	3970616	3970617	0.2166
chr	3970617	3970630	0.2394
chr	3970630	3970632	0.228
chr	3970632	3970635	0.2394
chr	3970635	3970636	0.2052
chr	3970636	3970637	0.1938
chr	3970637	3970638	0.1482
chr	3970638	3970640	0.0798
chr	3970640	3970642	0.0684
chr	3970642	3970643	0.2964
chr	3970643	3970644	0.627
chr	3970644	3970645	0.6726
chr	3970645	3970648	0.7638
chr	3970648	3970654	0.7524
chr	3970654	3970662	0.7182
chr	3970662	3970663	0.7068
chr	3970663	3970664	0.6498
chr	3970664	3970665	0.5586
chr	3970665	3970666	0.0114
chr	3970666	3970667	0.0228
chr	3970667	3970670	0.0456
chr	3970670	3970671	0.0798
chr	3970671	3970672	0.0912
chr	3970672	3970673	0.7866
chr	3970673	3970683	1.5276
chr	3970683	3970688	1.5162
chr	3970688	3970690	1.4934
chr	3970690	3970691	1.4478
chr	3970691	3970692	1.425
chr	3970692	3970693	1.2654
chr	3970693	3970694	0.3306
chr	3970694	3970695	0.1482
chr	3970722	3970726	0.0114
chr	3970726	3970733	0.0342
chr	3970733	3970738	0.1368
chr	3970738	3970746	0.2964
chr	3970746	3970747	0.285
chr	3970747	3970749	0.2736
chr	3970749	3970754	0.7752
chr	3970754	3970755	0.8322
chr	3970755	3970756	0.7866
chr	3970756	3970758	0.7752
chr	3970758	3970759	0.7182
chr	3970759	3970760	0.6384
chr	3970760	3970768	0.627
chr	3970768	3970774	0.5928
chr	3970774	3970775	0.5358
chr	3970775	3970776	0.2622
chr	3970776	3970777	0.0798
chr	3970777	3970778	0.0912
chr	3970778	3970779	0.0684
chr	3970779	3970782	0.0798
chr	3970782	3970783	0.0912
chr	3970783	3970795	0.2736
chr	3970795	3970796	0.2508
chr	3970796	3970799	0.2394
chr	3970799	3970801	0.228
chr	3970801	3970802	0.1938
chr	3970802	3970803	0.171
chr	3970803	3970804	0.1482
chr	3970804	3970805	0.0342
chr	3970805	3970806	0.0114
chr	3970806	3970807	0.342
chr	3970807	3970810	0.3762
chr	3970810	3970811	0.399
chr	3970811	3970812	0.4104
chr	3970812	3970813	0.4332
chr	3970813	3970814	0.4788
chr	3970814	3970816	0.8664
chr	3970816	3970817	3.2148
chr	3970817	3970818	3.249
chr	3970818	3970819	4.7082
chr	3970819	3970820	5.4948
chr	3970820	3970822	5.5404
chr	3970822	3970828	5.8254
chr	3970828	3970829	5.8026
chr	3970829	3970830	5.7798
chr	3970830	3970831	5.757
chr	3970831	3970832	5.7342
chr	3970832	3970833	5.7
chr	3970833	3970834	5.6772
chr	3970834	3970835	5.5176
chr	3970835	3970836	5.3352
chr	3970836	3970837	5.1984
chr	3970837	3970838	3.42
chr	3970838	3970839	0.969
chr	3970839	3970840	0.6042
chr	3970840	3970841	0.114
chr	3970841	3970843	0.1026
chr	3970843	3970844	0.0912
chr	3970844	3970845	0.0342
chr	3970845	3970846	0.0228
chr	3970851	3970862	0.0114
chr	3970862	3970863	0.0342
chr	3970863	3970864	0.1596
chr	3970864	3970865	0.1938
chr	3970865	3970868	0.2508
chr	3970868	3970869	1.2768
chr	3970869	3970870	2.5878
chr	3970870	3970871	2.793
chr	3970871	3970872	2.9184
chr	3970872	3970873	3.1806
chr	3970873	3970883	3.192
chr	3970883	3970884	3.1806
chr	3970884	3970885	3.1578
chr	3970885	3970886	3.1236
chr	3970886	3970887	3.0894
chr	3970887	3970888	3.0096
chr	3970888	3970889	2.907
chr	3970889	3970890	2.3484
chr	3970890	3970891	0.8094
chr	3970891	3970892	0.6612
chr	3970892	3970894	0.4902
chr	3970894	3970910	0.4218
chr	3970910	3970911	0.399
chr	3970911	3970912	0.1026
chr	3970912	3970913	0.0684
chr	3970913	3970914	0.057
chr	3970914	3970915	0.0456
chr	3970915	3970933	0.0342
chr	3970980	3970981	0.0114
chr	3970981	3970982	0.0684
chr	3970982	3970984	0.0798
chr	3970984	3970990	0.1026
chr	3970990	3970998	0.114
chr	3970998	3971000	0.0342
chr	3971000	3971003	0.0456
chr	3971003	3971007	1.482
chr	3971007	3971009	1.4706
chr	3971009	3971019	1.5162
chr	3971019	3971020	1.4592
chr	3971020	3971021	1.4364
chr	3971021	3971022	1.4022
chr	3971022	3971023	1.4136
chr	3971023	3971024	0.9918
chr	3971024	3971025	0.8208
chr	3971025	3971026	0.3078
chr	3971026	3971027	0.2394
chr	3971027	3971028	0.1596
chr	3971028	3971030	0.1026
chr	3971030	3971031	0.057
chr	3971031	3971032	0.0456
chr	3971032	3971033	0.057
chr	3971033	3971034	0.5586
chr	3971034	3971037	0.57
chr	3971037	3971038	0.5814
chr	3971038	3971040	0.5928
chr	3971040	3971052	0.5586
chr	3971052	3971053	0.5358
chr	3971053	3971054	0.5244
chr	3971054	3971055	0.8094
chr	3971055	3971061	0.456
chr	3971061	3971071	0.4446
chr	3971071	3971075	0.4332
chr	3971075	3971091	0.1824
chr	3971091	3971096	0.171
chr	3971096	3971098	0.0456
chr	3971098	3971099	0.0114
chr	3971101	3971112	0.0114
chr	3971112	3971113	0.0912
chr	3971113	3971119	0.1026
chr	3971119	3971132	0.0912
chr	3971132	3971133	0.0798
chr	3971133	3971134	0.0684
chr	3971154	3971160	0.0456
chr	3971160	3971161	0.057
chr	3971161	3971163	0.0912
chr	3971163	3971172	0.1026
chr	3971172	3971176	0.171
chr	3971176	3971181	0.1368
chr	3971181	3971182	0.114
chr	3971182	3971189	0.0912
chr	3971189	3971192	0.0798
chr	3971192	3971198	0.2166
chr	3971198	3971213	0.2052
chr	3971213	3971214	0.0912
chr	3971214	3971225	0.0114
chr	3971225	3971226	0.0228
chr	3971226	3971229	0.0342
chr	3971229	3971231	0.0684
chr	3971231	3971232	0.1026
chr	3971232	3971233	0.1254
chr	3971233	3971235	0.114
chr	3971235	3971238	0.1368
chr	3971238	3971247	0.1482
chr	3971247	3971250	0.1368
chr	3971250	3971252	0.1026
chr	3971252	3971255	0.0684
chr	3971255	3971256	0.0798
chr	3971256	3971257	0.057
chr	3971257	3971258	0.0684
chr	3971258	3971259	0.057
chr	3971259	3971272	0.0912
chr	3971272	3971273	0.0684
chr	3971273	3971276	0.057
chr	3971276	3971278	0.0456
chr	3971278	3971279	0.0342
chr	3971279	3971280	0.0114
chr	3971372	3971376	0.0114
chr	3971376	3971385	0.0228
chr	3971385	3971394	0.0342
chr	3971394	3971395	0.0228
chr	3971395	3971400	0.0114
chr	3971410	3971411	0.0342
chr	3971411	3971412	0.0456
chr	3971412	3971415	0.0684
chr	3971415	3971416	0.1368
chr	3971416	3971417	0.2394
chr	3971417	3971418	0.2508
chr	3971418	3971430	0.2736
chr	3971430	3971432	0.2622
chr	3971432	3971434	0.2394
chr	3971434	3971435	0.228
chr	3971435	3971436	0.2166
chr	3971436	3971437	0.1938
chr	3971437	3971439	0.114
chr	3971439	3971440	0.0798
chr	3971440	3971441	0.0228
chr	3971441	3971443	0.0114
chr	3971465	3971466	0.0114
chr	3971466	3971476	0.0342
chr	3971476	3971494	0.0912
chr	3971494	3971495	0.0798
chr	3971495	3971496	0.0684
chr	3971496	3971497	0.057
chr	3971497	3971498	0.0342
chr	3971544	3971548	0.0114
chr	3971548	3971561	0.0228
chr	3971561	3971569	0.0456
chr	3971569	3971570	0.0342
chr	3971570	3971582	0.0228
chr	3971582	3971583	0.0114
chr	3971611	3971612	0.0228
chr	3971612	3971628	0.0342
chr	3971628	3971638	0.0228
chr	3971638	3971639	0.1254
chr	3971639	3971641	0.171
chr	3971641	3971645	0.1596
chr	3971645	3971646	0.2394
chr	3971646	3971652	0.513
chr	3971652	3971656	0.5244
chr	3971656	3971659	0.5472
chr	3971659	3971660	0.5358
chr	3971660	3971661	0.513
chr	3971661	3971663	0.4218
chr	3971663	3971664	0.4104
chr	3971664	3971665	0.399
chr	3971665	3971666	0.3762
chr	3971666	3971667	0.3192
chr	3971667	3971668	0.2508
chr	3971668	3971678	0.3876
chr	3971678	3971684	0.3648
chr	3971684	3971689	0.3192
chr	3971689	3971691	0.2964
chr	3971691	3971693	0.285
chr	3971693	3971694	0.171
chr	3971694	3971695	0.0684
chr	3971725	3971730	0.0114
chr	3971730	3971731	0.0342
chr	3971731	3971735	0.0456
chr	3971735	3971746	0.9462
chr	3971746	3971747	0.9348
chr	3971747	3971748	1.14
chr	3971748	3971750	1.1742
chr	3971750	3971751	1.2084
chr	3971751	3971752	1.2198
chr	3971752	3971753	1.2426
chr	3971753	3971755	1.3452
chr	3971755	3971756	1.3224
chr	3971756	3971757	1.14
chr	3971757	3971758	0.57
chr	3971758	3971767	0.5814
chr	3971767	3971768	0.5586
chr	3971768	3971769	0.5358
chr	3971769	3971770	0.3648
chr	3971770	3971771	0.342
chr	3971771	3971772	0.2964
chr	3971772	3971773	0.2622
chr	3971773	3971774	0.228
chr	3971774	3971775	0.1938
chr	3971775	3971776	0.1482
chr	3971776	3971778	0.1368
chr	3971778	3971779	0.0798
chr	3971779	3971780	0.0912
chr	3971780	3971782	0.0798
chr	3971782	3971793	0.0684
chr	3971793	3971797	0.057
chr	3971797	3971799	0.0456
chr	3971799	3971800	0.0342
chr	3971800	3971801	0.0228
chr	3971801	3971805	0.0114
chr	3971826	3971833	0.0114
chr	3971833	3971834	0.0228
chr	3971834	3971845	0.0342
chr	3971845	3971854	0.0228
chr	3971854	3971856	0.0114
chr	3971856	3971858	0.1026
chr	3971858	3971862	0.1368
chr	3971862	3971863	0.1482
chr	3971863	3971875	0.1596
chr	3971875	3971876	0.1482
chr	3971876	3971878	0.1368
chr	3971878	3971880	0.0342
chr	3971880	3971881	0.0456
chr	3971881	3971883	0.0228
chr	3971883	3971902	0.0114
chr	3971902	3971905	0.0228
chr	3971905	3971921	0.0114
chr	3971934	3971936	0.0114
chr	3971936	3971954	0.0684
chr	3971954	3971958	0.057
chr	3971958	3971961	0.0228
chr	3971961	3971962	0.2508
chr	3971962	3971964	0.2622
chr	3971964	3971983	0.285
chr	3971990	3971992	0.228
chr	3971992	3971995	0.2394
chr	3971995	3971997	0.2622
chr	3971997	3972010	0.2736
chr	3972010	3972011	0.2508
chr	3972011	3972012	0.0684
chr	3972012	3972014	0.057
chr	3972014	3972015	0.0342
chr	3972015	3972028	0.0114
chr	3972039	3972054	0.0456
chr	3972054	3972061	0.0684
chr	3972061	3972075	0.0228
chr	3972086	3972087	0.0114
chr	3972087	3972088	0.0342
chr	3972088	3972104	0.0798
chr	3972104	3972105	0.0684
chr	3972105	3972106	0.057
chr	3972106	3972108	0.0114
chr	3972125	3972134	0.0228
chr	3972134	3972135	0.1596
chr	3972135	3972150	0.285
chr	3972150	3972153	0.2622
chr	3972153	3972154	0.2508
chr	3972154	3972155	0.2052
chr	3972155	3972156	0.0456
chr	3972156	3972157	0.0342
chr	3972157	3972159	0.0228
chr	3972159	3972167	0.0114
chr	3972186	3972204	0.0114
chr	3972228	3972236	0.0114
chr	3972236	3972237	0.0684
chr	3972237	3972248	0.114
chr	3972248	3972258	0.1026
chr	3972267	3972268	0.0228
chr	3972268	3972269	15.6864
chr	3972269	3972270	15.7434
chr	3972270	3972274	15.9258
chr	3972274	3972277	15.9372
chr	3972277	3972278	15.96
chr	3972278	3972279	15.9828
chr	3972279	3972281	15.9942
chr	3972281	3972282	15.9828
chr	3972282	3972283	15.9942
chr	3972283	3972284	16.0056
chr	3972284	3972285	15.96
chr	3972285	3972286	15.9144
chr	3972286	3972287	15.8802
chr	3972287	3972288	15.8688
chr	3972288	3972289	15.5952
chr	3972289	3972290	13.9878
chr	3972290	3972291	1.6872
chr	3972291	3972298	1.1742
chr	3972298	3972302	1.1172
chr	3972302	3972306	1.1058
chr	3972306	3972307	1.0944
chr	3972307	3972310	1.0374
chr	3972310	3972311	0.741
chr	3972311	3972312	0.5928
chr	3972312	3972313	0.0912
chr	3972313	3972322	0.0342
chr	3972322	3972334	0.0228
chr	3972334	3972337	0.0114
chr	3972364	3972368	0.0228
chr	3972368	3972371	0.0342
chr	3972371	3972372	0.171
chr	3972372	3972384	0.1824
chr	3972384	3972389	0.1938
chr	3972389	3972390	0.1026
chr	3972390	3972394	0.0228
chr	3972394	3972395	0.0342
chr	3972395	3972398	0.1482
chr	3972398	3972400	0.1596
chr	3972400	3972405	0.1824
chr	3972405	3972406	0.2052
chr	3972406	3972411	0.2166
chr	3972411	3972414	0.2052
chr	3972414	3972415	0.1938
chr	3972415	3972416	0.1824
chr	3972416	3972417	0.1596
chr	3972417	3972418	0.114
chr	3972418	3972420	0.1026
chr	3972420	3972424	0.0912
chr	3972424	3972426	0.2394
chr	3972426	3972430	0.2166
chr	3972430	3972439	0.2052
chr	3972439	3972440	0.1938
chr	3972440	3972444	0.1824
chr	3972444	3972445	0.171
chr	3972445	3972446	0.1368
chr	3972446	3972450	0.0114
chr	3972480	3972487	0.0114
chr	3972487	3972490	0.057
chr	3972490	3972504	0.0684
chr	3972504	3972508	0.057
chr	3972562	3972563	0.0228
chr	3972563	3972564	0.0342
chr	3972564	3972565	0.0798
chr	3972565	3972567	0.0912
chr	3972567	3972568	0.342
chr	3972568	3972569	0.3762
chr	3972569	3972570	0.3876
chr	3972570	3972588	0.6384
chr	3972588	3972589	0.5244
chr	3972589	3972590	0.4446
chr	3972590	3972591	0.4218
chr	3972591	3972592	0.3762
chr	3972592	3972593	0.1596
chr	3972598	3972612	0.0228
chr	3972612	3972618	0.0342
chr	3972618	3972619	0.0228
chr	3972619	3972631	0.0114
chr	3972631	3972646	0.0342
chr	3972646	3972647	0.3192
chr	3972647	3972648	0.2964
chr	3972648	3972653	0.3306
chr	3972653	3972655	0.342
chr	3972655	3972666	0.3648
chr	3972666	3972667	0.3534
chr	3972667	3972668	0.3078
chr	3972668	3972669	0.0684
chr	3972669	3972670	0.0456
chr	3972670	3972674	0.0342
chr	3972674	3972676	0.0228
chr	3972676	3972688	0.0114
chr	3972701	3972704	0.0228
chr	3972704	3972721	0.0456
chr	3972721	3972722	0.0342
chr	3972722	3972723	0.0114
chr	3972724	3972744	0.0456
chr	3972744	3972745	0.0342
chr	3972757	3972758	0.0228
chr	3972758	3972773	0.0342
chr	3972773	3972774	0.057
chr	3972774	3972777	0.0456
chr	3972777	3972779	0.0342
chr	3972779	3972783	0.057
chr	3972783	3972784	0.1026
chr	3972784	3972797	0.1482
chr	3972797	3972800	0.1368
chr	3972800	3972802	0.1254
chr	3972802	3972803	0.114
chr	3972803	3972805	0.0342
chr	3972805	3972806	0.0228
chr	3972806	3972812	0.0912
chr	3972812	3972813	0.114
chr	3972813	3972818	0.1368
chr	3972818	3972825	0.2052
chr	3972825	3972827	0.1938
chr	3972827	3972828	0.1596
chr	3972828	3972834	0.1482
chr	3972834	3972835	0.4332
chr	3972835	3972841	0.456
chr	3972841	3972843	0.4104
chr	3972843	3972848	0.399
chr	3972848	3972849	0.3876
chr	3972849	3972850	0.3648
chr	3972850	3972852	0.3534
chr	3972852	3972853	0.342
chr	3972853	3972854	0.2166
chr	3972854	3972855	0.1938
chr	3972855	3972856	0.0114
chr	3972874	3972896	0.0114
chr	3972896	3972910	0.0456
chr	3972910	3972911	0.0798
chr	3972911	3972912	0.0912
chr	3972912	3972915	0.114
chr	3972915	3972917	0.6042
chr	3972917	3972921	0.7866
chr	3972921	3972923	0.798
chr	3972923	3972927	0.7638
chr	3972927	3972931	0.7524
chr	3972931	3972933	0.741
chr	3972933	3972934	0.7182
chr	3972934	3972936	0.6954
chr	3972936	3972937	0.6498
chr	3972937	3972938	0.1482
chr	3972938	3972939	0.1254
chr	3972939	3972940	0.0684
chr	3972940	3972947	0.0228
chr	3972947	3972954	0.0342
chr	3972954	3972956	0.0228
chr	3972956	3972973	0.0114
chr	3972986	3972990	0.0684
chr	3972990	3972991	0.0798
chr	3972991	3972994	0.114
chr	3972994	3973001	0.1254
chr	3973001	3973007	0.4446
chr	3973007	3973010	0.4332
chr	3973010	3973011	0.4218
chr	3973011	3973012	0.4104
chr	3973012	3973013	0.3876
chr	3973013	3973015	0.3648
chr	3973015	3973016	0.3534
chr	3973016	3973018	0.342
chr	3973018	3973019	0.3534
chr	3973019	3973020	0.3306
chr	3973020	3973021	0.3192
chr	3973021	3973022	0.2964
chr	3973022	3973023	0.114
chr	3973023	3973024	0.0228
chr	3973024	3973038	0.0114
chr	3973038	3973045	0.2166
chr	3973045	3973055	0.2394
chr	3973055	3973057	0.228
chr	3973057	3973058	0.171
chr	3973058	3973059	0.114
chr	3973059	3973060	0.0456
chr	3973060	3973061	0.0798
chr	3973061	3973063	0.0684
chr	3973063	3973064	0.0912
chr	3973064	3973065	0.1254
chr	3973065	3973080	0.1368
chr	3973080	3973081	0.1254
chr	3973081	3973084	0.2052
chr	3973084	3973086	0.228
chr	3973086	3973087	0.2166
chr	3973087	3973101	0.2508
chr	3973101	3973103	0.2394
chr	3973103	3973104	0.1938
chr	3973104	3973105	0.1596
chr	3973105	3973107	0.0684
chr	3973107	3973108	0.0456
chr	3973108	3973110	0.0228
chr	3973118	3973132	0.0114
chr	3973132	3973135	0.0228
chr	3973135	3973139	0.1254
chr	3973139	3973152	0.114
chr	3973152	3973156	0.1026
chr	3973156	3973157	0.0912
chr	3973157	3973158	0.0342
chr	3973158	3973159	0.0228
chr	3973159	3973160	0.0114
chr	3973179	3973200	0.0114
chr	3973244	3973246	0.0114
chr	3973246	3973254	0.0456
chr	3973254	3973265	0.057
chr	3973265	3973266	0.0912
chr	3973266	3973267	0.114
chr	3973267	3973269	0.0798
chr	3973269	3973278	0.1026
chr	3973278	3973279	0.114
chr	3973279	3973280	0.1254
chr	3973280	3973285	0.2052
chr	3973285	3973287	0.1482
chr	3973287	3973288	0.1368
chr	3973288	3973289	0.1254
chr	3973289	3973294	0.114
chr	3973294	3973297	0.1026
chr	3973297	3973301	0.0912
chr	3973315	3973321	0.0114
chr	3973321	3973324	0.2166
chr	3973324	3973329	0.3762
chr	3973329	3973330	0.3876
chr	3973330	3973336	0.4218
chr	3973336	3973338	0.4104
chr	3973338	3973340	0.399
chr	3973340	3973341	0.3534
chr	3973341	3973342	0.3306
chr	3973342	3973343	0.2736
chr	3973343	3973344	0.2964
chr	3973344	3973345	0.2736
chr	3973345	3973346	0.2052
chr	3973346	3973347	0.1026
chr	3973347	3973348	0.1254
chr	3973348	3973351	0.1368
chr	3973351	3973352	0.1254
chr	3973352	3973353	0.114
chr	3973353	3973356	0.1026
chr	3973356	3973365	0.0798
chr	3973365	3973368	0.0456
chr	3973368	3973369	0.0228
chr	3973369	3973372	0.0114
chr	3973391	3973408	0.0114
chr	3973408	3973410	0.0228
chr	3973410	3973412	0.0342
chr	3973412	3973429	0.0684
chr	3973429	3973430	0.0456
chr	3973430	3973433	0.0342
chr	3973433	3973435	0.0114
chr	3973458	3973460	0.057
chr	3973460	3973462	0.1482
chr	3973462	3973463	0.2508
chr	3973463	3973470	0.456
chr	3973470	3973476	0.4788
chr	3973476	3973479	0.4674
chr	3973479	3973480	0.456
chr	3973480	3973483	0.3306
chr	3973483	3973484	0.1368
chr	3973484	3973485	0.114
chr	3973485	3973487	0.1026
chr	3973487	3973489	0.057
chr	3973489	3973491	0.0456
chr	3973491	3973498	0.0342
chr	3973498	3973501	0.0228
chr	3973501	3973504	0.0342
chr	3973504	3973505	0.0684
chr	3973505	3973506	0.513
chr	3973506	3973523	0.5244
chr	3973523	3973525	0.4674
chr	3973525	3973526	0.399
chr	3973526	3973527	0.3078
chr	3973527	3973528	0.2508
chr	3973528	3973529	0.2166
chr	3973529	3973530	0.1254
chr	3973530	3973532	0.1026
chr	3973532	3973533	0.114
chr	3973533	3973534	0.1368
chr	3973534	3973535	0.1482
chr	3973535	3973536	0.228
chr	3973536	3973537	0.2508
chr	3973537	3973538	0.2736
chr	3973538	3973547	0.4218
chr	3973547	3973548	0.3762
chr	3973548	3973550	0.342
chr	3973550	3973551	0.3306
chr	3973551	3973554	0.3078
chr	3973554	3973555	0.2964
chr	3973555	3973556	0.2736
chr	3973556	3973557	0.2166
chr	3973557	3973558	0.1596
chr	3973558	3973559	0.1368
chr	3973616	3973629	0.0456
chr	3973629	3973630	0.057
chr	3973630	3973635	0.0684
chr	3973635	3973637	0.057
chr	3973637	3973649	0.0456
chr	3973649	3973650	0.057
chr	3973650	3973651	0.0798
chr	3973651	3973652	0.1938
chr	3973652	3973656	0.2736
chr	3973656	3973657	0.285
chr	3973657	3973671	0.3078
chr	3973671	3973672	0.2964
chr	3973672	3973673	0.1254
chr	3973673	3973675	0.057
chr	3973675	3973677	0.0456
chr	3973677	3973678	0.0342
chr	3973678	3973679	0.0114
chr	3973695	3973703	0.0114
chr	3973703	3973708	0.0342
chr	3973708	3973709	0.285
chr	3973709	3973710	0.3306
chr	3973710	3973712	0.3534
chr	3973712	3973722	0.3648
chr	3973722	3973723	0.3534
chr	3973723	3973728	0.342
chr	3973728	3973730	0.3306
chr	3973730	3973731	0.0456
chr	3973731	3973732	0.0342
chr	3973732	3973734	0.0228
chr	3973734	3973735	0.0342
chr	3973735	3973754	0.0228
chr	3973754	3973755	0.0114
chr	3973769	3973786	0.3306
chr	3973786	3973790	0.2736
chr	3973790	3973791	0.1824
chr	3973791	3973796	0.057
chr	3973796	3973812	0.0684
chr	3973812	3973813	0.0114
chr	3973813	3973814	0.0228
chr	3973814	3973815	0.0456
chr	3973815	3973817	0.1368
chr	3973817	3973823	0.1482
chr	3973823	3973832	0.1368
chr	3973832	3973834	0.1254
chr	3973834	3973835	0.114
chr	3973835	3973837	0.0228
chr	3973889	3973910	0.0114
chr	3973910	3973911	0.0228
chr	3973911	3973929	0.0114
chr	3973929	3973931	0.2964
chr	3973931	3973951	0.4218
chr	3973951	3973954	0.1026
chr	3973962	3973963	0.1596
chr	3973963	3973964	0.1824
chr	3973964	3973969	0.2394
chr	3973969	3973982	0.2508
chr	3973982	3973983	0.1596
chr	3973983	3973984	0.114
chr	3973984	3973985	0.0456
chr	3973985	3973986	0.0342
chr	3973986	3973991	0.0228
chr	3973991	3973996	0.0114
chr	3973996	3974000	0.0228
chr	3974000	3974001	0.0456
chr	3974001	3974011	0.0684
chr	3974011	3974012	1.2654
chr	3974012	3974016	1.2882
chr	3974016	3974017	2.907
chr	3974017	3974018	3.534
chr	3974018	3974019	3.8988
chr	3974019	3974021	3.8874
chr	3974021	3974022	3.8646
chr	3974022	3974028	3.8418
chr	3974028	3974032	3.8304
chr	3974032	3974033	3.7962
chr	3974033	3974034	3.534
chr	3974034	3974035	3.42
chr	3974035	3974036	3.2832
chr	3974036	3974037	2.7702
chr	3974037	3974038	1.4706
chr	3974038	3974039	0.9234
chr	3974039	3974040	0.0456
chr	3974040	3974041	0.0228
chr	3974041	3974052	0.0114
chr	3974052	3974053	0.0342
chr	3974053	3974055	0.057
chr	3974055	3974065	0.0684
chr	3974065	3974066	0.0912
chr	3974066	3974069	0.1026
chr	3974069	3974070	0.114
chr	3974070	3974074	0.5586
chr	3974074	3974075	0.5358
chr	3974075	3974086	0.4902
chr	3974086	3974087	0.456
chr	3974087	3974089	0.4332
chr	3974089	3974090	0.4218
chr	3974090	3974091	0.2394
chr	3974091	3974092	0.228
chr	3974092	3974093	0.057
chr	3974093	3974094	0.0456
chr	3974094	3974096	0.0228
chr	3974098	3974099	0.0228
chr	3974099	3974102	0.0342
chr	3974102	3974108	0.0456
chr	3974108	3974111	0.057
chr	3974111	3974118	0.0684
chr	3974118	3974124	0.0342
chr	3974124	3974125	0.057
chr	3974125	3974126	0.0684
chr	3974126	3974127	0.1824
chr	3974127	3974128	1.2426
chr	3974128	3974129	1.6416
chr	3974129	3974130	1.653
chr	3974130	3974131	1.6644
chr	3974131	3974134	1.8696
chr	3974134	3974135	1.9722
chr	3974135	3974136	1.9836
chr	3974136	3974138	4.1268
chr	3974138	3974146	4.1382
chr	3974146	3974149	4.1268
chr	3974149	3974150	3.9558
chr	3974150	3974151	2.964
chr	3974151	3974152	2.9526
chr	3974152	3974153	2.9412
chr	3974153	3974154	2.4852
chr	3974154	3974155	2.28
chr	3974155	3974156	0.0912
chr	3974156	3974157	0.0342
chr	3974157	3974166	0.0114
chr	3974183	3974195	0.0342
chr	3974195	3974200	0.0456
chr	3974200	3974201	0.057
chr	3974201	3974203	0.0684
chr	3974203	3974205	0.057
chr	3974205	3974207	0.0684
chr	3974207	3974208	0.0798
chr	3974208	3974214	0.1026
chr	3974214	3974215	1.0374
chr	3974215	3974216	1.083
chr	3974216	3974217	1.482
chr	3974217	3974218	1.4706
chr	3974218	3974219	1.482
chr	3974219	3974220	1.5048
chr	3974220	3974221	1.4934
chr	3974221	3974222	1.5048
chr	3974222	3974226	1.4934
chr	3974226	3974228	1.482
chr	3974228	3974229	1.4592
chr	3974229	3974230	1.4478
chr	3974230	3974231	1.4022
chr	3974231	3974232	1.3566
chr	3974232	3974233	1.254
chr	3974233	3974234	0.7638
chr	3974234	3974236	0.7524
chr	3974236	3974237	0.8892
chr	3974237	3974238	0.9006
chr	3974238	3974239	0.9576
chr	3974239	3974240	0.8892
chr	3974240	3974241	0.6384
chr	3974241	3974242	0.6498
chr	3974242	3974243	0.6042
chr	3974243	3974254	0.5928
chr	3974254	3974255	0.5814
chr	3974255	3974257	0.57
chr	3974257	3974258	0.5358
chr	3974258	3974259	0.3306
chr	3974259	3974260	0.2394
chr	3974260	3974261	0.1368
chr	3974261	3974262	0.0684
chr	3974262	3974263	0.0342
chr	3974263	3974269	0.0114
chr	3974291	3974311	0.0114
chr	3974318	3974324	0.0228
chr	3974324	3974325	1.8468
chr	3974325	3974326	1.8696
chr	3974326	3974327	1.9836
chr	3974327	3974340	2.0862
chr	3974340	3974341	2.0748
chr	3974341	3974342	2.0634
chr	3974342	3974343	1.9836
chr	3974343	3974344	1.8468
chr	3974344	3974345	1.6986
chr	3974345	3974346	1.2426
chr	3974346	3974347	0.6156
chr	3974347	3974348	0.6042
chr	3974348	3974349	0.5928
chr	3974349	3974350	0.5358
chr	3974350	3974351	0.5244
chr	3974351	3974352	1.083
chr	3974352	3974367	1.1172
chr	3974367	3974368	1.1058
chr	3974368	3974369	1.0944
chr	3974369	3974370	1.083
chr	3974370	3974371	1.1286
chr	3974371	3974372	0.9234
chr	3974372	3974373	0.8094
chr	3974373	3974374	0.3876
chr	3974374	3974376	0.2166
chr	3974376	3974377	0.2052
chr	3974377	3974391	0.1824
chr	3974391	3974392	0.1938
chr	3974392	3974393	0.1026
chr	3974393	3974394	1.6986
chr	3974394	3974398	1.71
chr	3974398	3974409	1.7214
chr	3974409	3974410	1.71
chr	3974410	3974412	1.6872
chr	3974412	3974413	1.6416
chr	3974413	3974414	1.6302
chr	3974414	3974415	1.254
chr	3974415	3974420	0.0456
chr	3974420	3974424	0.0342
chr	3974427	3974435	0.0342
chr	3974435	3974438	0.0456
chr	3974438	3974439	0.0798
chr	3974439	3974440	0.2052
chr	3974440	3974441	0.2166
chr	3974441	3974445	0.3534
chr	3974445	3974450	0.399
chr	3974450	3974451	0.3876
chr	3974451	3974452	0.3648
chr	3974452	3974454	0.3762
chr	3974454	3974456	0.399
chr	3974456	3974457	0.3762
chr	3974457	3974458	0.3876
chr	3974458	3974460	0.2964
chr	3974460	3974461	0.2622
chr	3974461	3974462	0.2166
chr	3974462	3974469	0.1254
chr	3974469	3974470	0.114
chr	3974470	3974474	0.1026
chr	3974474	3974476	0.057
chr	3974476	3974478	0.0456
chr	3974478	3974479	0.0228
chr	3974479	3974489	0.0114
chr	3974490	3974491	0.0228
chr	3974491	3974492	0.0342
chr	3974492	3974511	0.0456
chr	3974511	3974517	0.0228
chr	3974517	3974520	0.0342
chr	3974520	3974523	0.0456
chr	3974523	3974533	0.0342
chr	3974533	3974535	0.0228
chr	3974535	3974536	0.0114
chr	3974538	3974563	0.0114
chr	3974563	3974565	0.0228
chr	3974565	3974591	0.0114
chr	3974611	3974657	0.0114
chr	3974657	3974659	0.0228
chr	3974659	3974660	0.6498
chr	3974660	3974661	1.1628
chr	3974661	3974675	1.2198
chr	3974675	3974676	1.2084
chr	3974676	3974678	1.197
chr	3974678	3974679	1.1856
chr	3974679	3974680	1.1286
chr	3974680	3974681	0.8892
chr	3974681	3974682	0.0456
chr	3974682	3974683	0.0228
chr	3974683	3974690	0.1368
chr	3974690	3974691	0.1482
chr	3974691	3974695	0.1368
chr	3974695	3974703	0.9576
chr	3974703	3974704	0.9462
chr	3974704	3974715	0.8322
chr	3974715	3974716	0.7638
chr	3974716	3974717	0.6498
chr	3974717	3974718	0.0114
chr	3974718	3974722	0.0456
chr	3974722	3974723	0.0912
chr	3974723	3974729	0.1026
chr	3974729	3974739	0.114
chr	3974739	3974740	0.1026
chr	3974740	3974742	0.0342
chr	3974742	3974748	0.0228
chr	3974748	3974754	0.0114
chr	3974784	3974802	0.0114
chr	3974804	3974817	0.0114
chr	3974817	3974818	0.057
chr	3974818	3974825	0.0798
chr	3974825	3974829	0.0684
chr	3974829	3974831	0.0798
chr	3974831	3974838	0.0912
chr	3974838	3974839	0.1368
chr	3974839	3974841	0.1026
chr	3974841	3974843	0.0912
chr	3974843	3974844	0.1482
chr	3974844	3974850	0.3876
chr	3974850	3974852	0.3762
chr	3974852	3974858	0.3648
chr	3974858	3974859	0.3534
chr	3974859	3974860	0.342
chr	3974860	3974864	0.3192
chr	3974864	3974865	0.285
chr	3974865	3974866	0.2052
chr	3974866	3974867	0.0342
chr	3974867	3974876	0.0114
chr	3974915	3974916	0.0228
chr	3974916	3974928	0.0342
chr	3974928	3974937	0.3192
chr	3974937	3974948	0.2964
chr	3974948	3974949	0.285
chr	3974949	3974950	0.2166
chr	3974950	3974951	0.0684
chr	3974951	3974953	0.0456
chr	3974953	3974954	0.0228
chr	3974954	3974959	0.0114
chr	3974976	3974978	0.0114
chr	3974978	3974979	0.0342
chr	3974979	3974981	0.0456
chr	3974981	3974998	0.0912
chr	3974998	3975001	0.0798
chr	3975001	3975002	0.057
chr	3975002	3975006	0.0228
chr	3975023	3975024	0.0114
chr	3975024	3975029	0.0228
chr	3975029	3975032	0.0798
chr	3975032	3975039	0.0912
chr	3975039	3975040	0.114
chr	3975040	3975041	0.1254
chr	3975041	3975045	0.6042
chr	3975045	3975048	0.8322
chr	3975048	3975049	0.8436
chr	3975049	3975050	0.8208
chr	3975050	3975051	0.798
chr	3975051	3975052	0.7866
chr	3975052	3975057	0.7752
chr	3975057	3975059	0.7638
chr	3975059	3975061	0.7524
chr	3975061	3975062	0.627
chr	3975062	3975063	0.3648
chr	3975063	3975065	0.285
chr	3975065	3975066	0.2736
chr	3975066	3975067	0.1026
chr	3975067	3975070	0.0684
chr	3975070	3975079	0.057
chr	3975079	3975082	0.0798
chr	3975082	3975083	0.0684
chr	3975083	3975084	0.0456
chr	3975084	3975089	0.0342
chr	3975089	3975098	0.0228
chr	3975098	3975100	0.0456
chr	3975100	3975101	0.0342
chr	3975101	3975102	0.0228
chr	3975102	3975103	0.0342
chr	3975103	3975116	0.0456
chr	3975116	3975119	0.057
chr	3975119	3975120	0.0342
chr	3975120	3975123	0.0456
chr	3975123	3975124	0.0342
chr	3975124	3975128	0.1026
chr	3975128	3975136	0.2052
chr	3975136	3975145	0.1938
chr	3975145	3975146	0.1026
chr	3975146	3975150	0.0684
chr	3975150	3975151	0.057
chr	3975151	3975155	0.0114
chr	3975158	3975160	0.0342
chr	3975160	3975165	0.0912
chr	3975165	3975180	0.114
chr	3975180	3975182	0.0912
chr	3975182	3975187	0.0228
chr	3975187	3975200	0.0114
chr	3975200	3975203	0.0228
chr	3975203	3975207	0.0342
chr	3975207	3975208	0.0456
chr	3975208	3975212	0.0912
chr	3975212	3975224	0.0798
chr	3975224	3975228	0.1368
chr	3975228	3975229	0.1482
chr	3975229	3975230	0.1596
chr	3975230	3975231	0.1482
chr	3975231	3975245	0.342
chr	3975245	3975246	0.3306
chr	3975246	3975247	0.3192
chr	3975247	3975250	0.3306
chr	3975250	3975251	0.2964
chr	3975251	3975252	0.285
chr	3975252	3975253	0.1596
chr	3975253	3975254	0.0342
chr	3975254	3975257	0.0228
chr	3975257	3975274	0.0342
chr	3975274	3975275	0.0228
chr	3975275	3975279	0.0114
chr	3975282	3975297	0.0114
chr	3975297	3975299	0.0228
chr	3975299	3975300	0.0912
chr	3975300	3975303	0.114
chr	3975303	3975304	0.1254
chr	3975304	3975319	0.1596
chr	3975319	3975321	0.1482
chr	3975321	3975324	0.1026
chr	3975324	3975326	0.0684
chr	3975326	3975330	0.0342
chr	3975330	3975335	0.0114
chr	3975396	3975416	0.0114
chr	3975416	3975419	0.0228
chr	3975419	3975420	0.0342
chr	3975420	3975423	0.0684
chr	3975423	3975425	0.0798
chr	3975425	3975434	0.0684
chr	3975434	3975435	0.0798
chr	3975435	3975441	0.1026
chr	3975441	3975442	0.114
chr	3975442	3975443	0.1026
chr	3975443	3975446	0.0684
chr	3975446	3975447	0.1026
chr	3975447	3975452	0.114
chr	3975452	3975453	0.1254
chr	3975453	3975454	0.1368
chr	3975454	3975457	0.1482
chr	3975457	3975459	0.114
chr	3975459	3975460	0.1026
chr	3975460	3975463	0.3876
chr	3975463	3975465	0.3762
chr	3975465	3975467	0.627
chr	3975467	3975475	0.6042
chr	3975475	3975479	0.5928
chr	3975479	3975480	0.57
chr	3975480	3975481	0.5472
chr	3975481	3975482	0.3078
chr	3975482	3975483	0.2964
chr	3975483	3975484	0.1824
chr	3975484	3975485	0.1596
chr	3975485	3975486	0.1368
chr	3975486	3975489	0.057
chr	3975502	3975506	0.0114
chr	3975506	3975508	0.0228
chr	3975508	3975510	0.057
chr	3975510	3975513	0.171
chr	3975513	3975515	0.1824
chr	3975515	3975519	0.2166
chr	3975519	3975524	0.228
chr	3975524	3975525	0.2166
chr	3975525	3975526	0.2394
chr	3975526	3975528	0.2622
chr	3975528	3975529	0.3192
chr	3975529	3975530	1.7556
chr	3975530	3975531	2.0064
chr	3975531	3975532	2.6904
chr	3975532	3975535	2.8956
chr	3975535	3975536	2.8842
chr	3975536	3975537	3.4998
chr	3975537	3975538	3.4884
chr	3975538	3975539	4.1838
chr	3975539	3975542	4.1724
chr	3975542	3975543	4.1952
chr	3975543	3975547	4.218
chr	3975547	3975549	4.1952
chr	3975549	3975550	4.1724
chr	3975550	3975551	2.4396
chr	3975551	3975552	2.3598
chr	3975552	3975553	2.1432
chr	3975553	3975554	1.9038
chr	3975554	3975555	1.7784
chr	3975555	3975556	1.5048
chr	3975556	3975557	1.4934
chr	3975557	3975558	1.4022
chr	3975558	3975559	1.0488
chr	3975559	3975560	0.8664
chr	3975560	3975561	0.6726
chr	3975561	3975562	0.6384
chr	3975562	3975563	0.57
chr	3975563	3975564	0.228
chr	3975564	3975565	0.1938
chr	3975565	3975566	0.1596
chr	3975566	3975567	0.114
chr	3975567	3975573	0.0684
chr	3975573	3975579	0.0798
chr	3975579	3975588	0.0456
chr	3975588	3975590	0.0342
chr	3975590	3975593	0.0228
chr	3975610	3975613	0.0114
chr	3975613	3975615	0.0228
chr	3975615	3975616	0.3876
chr	3975616	3975617	9.177
chr	3975617	3975618	11.97
chr	3975618	3975619	12.0612
chr	3975619	3975629	12.1182
chr	3975629	3975632	12.141
chr	3975632	3975633	12.0954
chr	3975633	3975634	12.084
chr	3975634	3975635	12.0384
chr	3975635	3975636	9.1542
chr	3975636	3975637	8.6526
chr	3975637	3975638	2.7246
chr	3975638	3975639	2.3256
chr	3975639	3975640	1.6188
chr	3975640	3975641	0.4674
chr	3975641	3975642	0.3534
chr	3975642	3975646	0.0684
chr	3975646	3975649	0.057
chr	3975649	3975650	0.0456
chr	3975650	3975656	0.0342
chr	3975656	3975660	0.0114
chr	3975662	3975663	0.0114
chr	3975663	3975665	0.057
chr	3975665	3975682	1.5276
chr	3975682	3975683	1.5162
chr	3975683	3975684	1.4934
chr	3975684	3975685	1.4706
chr	3975685	3975686	0.342
chr	3975686	3975687	0.1482
chr	3975687	3975688	0.4332
chr	3975688	3975689	0.4218
chr	3975689	3975690	0.6042
chr	3975690	3975691	0.6384
chr	3975691	3975706	0.6498
chr	3975706	3975707	0.6384
chr	3975707	3975708	0.57
chr	3975708	3975709	0.2736
chr	3975709	3975710	0.171
chr	3975710	3975711	0.0456
chr	3975711	3975713	0.0228
chr	3975713	3975720	0.0114
chr	3975733	3975740	0.0114
chr	3975740	3975755	0.0228
chr	3975755	3975762	0.0114
chr	3975767	3975784	0.0114
chr	3975784	3975794	0.0228
chr	3975794	3975798	0.0114
chr	3975798	3975804	0.0228
chr	3975804	3975806	0.0456
chr	3975806	3975807	0.0684
chr	3975807	3975810	0.0798
chr	3975810	3975811	0.1254
chr	3975811	3975824	0.1368
chr	3975824	3975825	0.1254
chr	3975825	3975828	0.0684
chr	3975828	3975829	0.057
chr	3975829	3975830	0.0342
chr	3975830	3975831	0.0114
chr	3975842	3975857	0.0114
chr	3975857	3975862	0.0228
chr	3975862	3975864	0.0342
chr	3975864	3975879	0.0228
chr	3975879	3975884	0.0114
chr	3975917	3975927	0.0228
chr	3975927	3975928	0.1482
chr	3975928	3975933	0.1596
chr	3975933	3975934	0.171
chr	3975934	3975939	0.1596
chr	3975939	3975946	0.1482
chr	3975946	3975947	0.1368
chr	3975947	3975948	0.1026
chr	3975948	3975949	0.0342
chr	3975949	3975952	0.0228
chr	3975952	3975957	0.0114
chr	3975957	3975958	0.0228
chr	3975958	3975963	0.0456
chr	3975963	3975970	0.0912
chr	3975970	3975973	0.1026
chr	3975973	3975977	0.0912
chr	3975977	3975980	0.0798
chr	3975980	3975985	0.057
chr	3975985	3975986	0.0456
chr	3975986	3975995	0.0114
chr	3976009	3976023	0.0228
chr	3976023	3976029	0.0342
chr	3976029	3976037	0.0114
chr	3976037	3976038	0.057
chr	3976038	3976044	0.0684
chr	3976044	3976058	0.057
chr	3976058	3976059	0.0342
chr	3976065	3976066	0.0114
chr	3976066	3976070	0.1368
chr	3976070	3976071	0.171
chr	3976071	3976086	0.1824
chr	3976086	3976087	0.1482
chr	3976087	3976088	0.1368
chr	3976088	3976089	0.0684
chr	3976089	3976090	0.057
chr	3976090	3976091	0.0456
chr	3976091	3976092	0.0228
chr	3976092	3976094	0.0114
chr	3976108	3976109	0.0114
chr	3976109	3976115	0.0342
chr	3976115	3976122	0.0456
chr	3976122	3976127	0.969
chr	3976127	3976128	0.9576
chr	3976128	3976130	0.9462
chr	3976130	3976136	0.9348
chr	3976136	3976139	0.9234
chr	3976139	3976141	0.8664
chr	3976141	3976142	0.8778
chr	3976142	3976143	0.7866
chr	3976143	3976144	0.5358
chr	3976144	3976146	0.0798
chr	3976146	3976147	0.0684
chr	3976147	3976162	0.057
chr	3976162	3976164	0.0342
chr	3976171	3976195	0.0228
chr	3976195	3976206	0.0114
chr	3976214	3976231	0.0114
chr	3976238	3976245	0.0798
chr	3976245	3976247	0.1254
chr	3976247	3976251	0.2622
chr	3976251	3976263	0.2736
chr	3976263	3976265	0.2052
chr	3976265	3976266	0.1824
chr	3976266	3976267	0.1596
chr	3976267	3976268	0.1482
chr	3976268	3976269	0.057
chr	3976269	3976271	0.0228
chr	3976271	3976275	0.0114
chr	3976392	3976395	0.0228
chr	3976395	3976397	0.0342
chr	3976397	3976399	0.0456
chr	3976399	3976414	0.057
chr	3976414	3976415	0.0342
chr	3976415	3976418	0.0228
chr	3976418	3976420	0.0114
chr	3976453	3976468	0.0114
chr	3976468	3976478	0.0228
chr	3976478	3976495	0.0114
chr	3976525	3976545	0.0342
chr	3976545	3976546	0.0228
chr	3976562	3976571	0.0114
chr	3976571	3976580	0.0228
chr	3976580	3976581	0.0342
chr	3976581	3976592	0.114
chr	3976592	3976594	0.1026
chr	3976594	3976595	0.114
chr	3976595	3976600	0.1026
chr	3976600	3976601	0.0912
chr	3976601	3976602	0.1824
chr	3976602	3976603	0.1254
chr	3976603	3976613	0.684
chr	3976613	3976620	0.6726
chr	3976620	3976621	0.6384
chr	3976621	3976622	0.6156
chr	3976622	3976623	0.4902
chr	3976623	3976624	0.456
chr	3976624	3976625	0.0228
chr	3976646	3976654	0.0114
chr	3976654	3976659	0.0228
chr	3976659	3976670	0.057
chr	3976670	3976677	0.0456
chr	3976677	3976680	0.057
chr	3976680	3976683	0.0456
chr	3976683	3976685	0.0342
chr	3976685	3976694	0.0228
chr	3976694	3976698	0.0114
chr	3976725	3976733	0.0114
chr	3976733	3976736	0.0684
chr	3976736	3976737	0.0798
chr	3976737	3976753	0.0912
chr	3976753	3976754	0.0798
chr	3976754	3976755	0.0684
chr	3976755	3976759	0.0342
chr	3976759	3976760	0.0228
chr	3976760	3976761	0.0114
chr	3976763	3976768	0.0114
chr	3976768	3976789	0.0342
chr	3976789	3976793	0.0114
chr	3976805	3976807	0.0114
chr	3976807	3976827	0.0228
chr	3976827	3976828	0.0114
chr	3976849	3976853	0.0456
chr	3976853	3976872	0.057
chr	3976872	3976874	0.0114
chr	3976886	3976888	0.0228
chr	3976888	3976908	0.0456
chr	3976908	3976910	0.0228
chr	3976910	3976911	0.0114
chr	3976917	3976934	0.0114
chr	3976934	3976941	0.0228
chr	3976941	3976944	0.0456
chr	3976944	3976945	0.0342
chr	3976945	3976961	0.057
chr	3976961	3976962	0.0342
chr	3976962	3976966	0.0228
chr	3976966	3976967	0.0114
chr	3976971	3976978	0.0456
chr	3976978	3976991	0.057
chr	3976991	3976992	0.0342
chr	3976992	3976995	0.0114
chr	3976995	3976999	0.0228
chr	3976999	3977022	0.0114
chr	3977073	3977093	0.0228
chr	3977093	3977095	0.0114
chr	3977122	3977138	0.0912
chr	3977138	3977141	0.114
chr	3977141	3977142	0.1254
chr	3977142	3977143	0.1368
chr	3977143	3977144	0.2508
chr	3977144	3977145	2.1888
chr	3977145	3977160	2.2116
chr	3977160	3977161	2.2002
chr	3977161	3977162	2.1774
chr	3977162	3977163	2.166
chr	3977163	3977164	2.0976
chr	3977164	3977165	1.5732
chr	3977165	3977166	0.114
chr	3977166	3977168	0.0228
chr	3977174	3977175	0.0228
chr	3977175	3977179	0.057
chr	3977179	3977180	0.2622
chr	3977180	3977182	0.342
chr	3977182	3977196	0.3534
chr	3977196	3977197	0.3078
chr	3977197	3977199	0.2964
chr	3977199	3977200	0.285
chr	3977200	3977201	0.1026
chr	3977201	3977215	0.0114
chr	3977215	3977217	0.1026
chr	3977217	3977218	0.114
chr	3977218	3977222	0.1254
chr	3977222	3977224	0.114
chr	3977224	3977234	0.1254
chr	3977234	3977236	0.0912
chr	3977236	3977237	0.0684
chr	3977237	3977238	0.0342
chr	3977238	3977239	0.0228
chr	3977239	3977245	0.0114
chr	3977252	3977281	0.0114
chr	3977281	3977282	0.0228
chr	3977282	3977299	0.0456
chr	3977299	3977302	0.0342
chr	3977302	3977303	0.0228
chr	3977314	3977335	0.0114
chr	3977336	3977337	0.0456
chr	3977337	3977346	0.0684
chr	3977346	3977355	0.0798
chr	3977355	3977357	0.057
chr	3977357	3977362	0.0228
chr	3977362	3977373	0.0114
chr	3977415	3977418	0.0114
chr	3977418	3977427	0.0228
chr	3977427	3977429	0.0342
chr	3977429	3977433	0.0456
chr	3977433	3977435	0.057
chr	3977435	3977436	0.0684
chr	3977436	3977438	0.0912
chr	3977438	3977439	0.0798
chr	3977439	3977449	0.0684
chr	3977449	3977450	0.057
chr	3977450	3977455	0.0456
chr	3977455	3977457	0.0342
chr	3977457	3977460	0.0114
chr	3977473	3977475	0.0114
chr	3977475	3977476	0.0342
chr	3977476	3977480	0.1254
chr	3977480	3977482	0.1596
chr	3977482	3977485	0.171
chr	3977485	3977486	0.1938
chr	3977486	3977488	0.2052
chr	3977488	3977497	0.2166
chr	3977497	3977498	0.1824
chr	3977498	3977499	0.1254
chr	3977499	3977501	0.0798
chr	3977501	3977503	0.0456
chr	3977503	3977509	0.0228
chr	3977509	3977519	0.0114
chr	3977521	3977534	0.0114
chr	3977534	3977535	0.1824
chr	3977535	3977542	0.7296
chr	3977542	3977544	0.741
chr	3977544	3977546	0.7296
chr	3977546	3977554	0.741
chr	3977554	3977555	0.6954
chr	3977555	3977556	0.4104
chr	3977556	3977557	0.1596
chr	3977557	3977558	0.1254
chr	3977558	3977559	0.114
chr	3977559	3977560	0.0456
chr	3977560	3977561	0.0342
chr	3977561	3977565	0.0228
chr	3977565	3977567	0.0114
chr	3977610	3977612	0.057
chr	3977612	3977629	0.0912
chr	3977629	3977631	0.0798
chr	3977631	3977633	0.0114
chr	3977635	3977640	0.057
chr	3977640	3977647	0.0684
chr	3977647	3977652	0.1254
chr	3977652	3977653	0.114
chr	3977653	3977654	0.1254
chr	3977654	3977655	0.114
chr	3977655	3977656	0.0912
chr	3977656	3977661	0.0798
chr	3977661	3977667	0.0684
chr	3977667	3977668	0.057
chr	3977668	3977670	0.1254
chr	3977670	3977675	0.2394
chr	3977675	3977684	0.2508
chr	3977684	3977688	0.228
chr	3977688	3977689	0.1938
chr	3977689	3977690	0.1482
chr	3977690	3977691	0.1368
chr	3977691	3977696	0.0114
chr	3977718	3977721	0.0114
chr	3977721	3977722	0.0456
chr	3977722	3977726	0.057
chr	3977726	3977729	0.228
chr	3977729	3977731	0.2508
chr	3977731	3977741	0.285
chr	3977741	3977747	0.2394
chr	3977747	3977753	0.0342
chr	3977777	3977778	0.0342
chr	3977778	3977799	0.0684
chr	3977799	3977800	0.1482
chr	3977800	3977801	0.1254
chr	3977801	3977803	0.2964
chr	3977803	3977815	0.3192
chr	3977815	3977820	0.3306
chr	3977820	3977821	0.3192
chr	3977821	3977822	0.171
chr	3977822	3977824	0.1254
chr	3977824	3977825	0.0684
chr	3977825	3977830	0.0456
chr	3977830	3977831	0.057
chr	3977831	3977833	0.0456
chr	3977833	3977836	0.0228
chr	3977836	3977852	0.0456
chr	3977852	3977854	0.0228
chr	3977854	3977857	0.0114
chr	3977857	3977858	0.0456
chr	3977858	3977859	0.0912
chr	3977859	3977860	1.4934
chr	3977860	3977861	10.4082
chr	3977861	3977862	11.1378
chr	3977862	3977863	11.1606
chr	3977863	3977873	11.1948
chr	3977873	3977877	11.2062
chr	3977877	3977878	11.0352
chr	3977878	3977879	11.001
chr	3977879	3977880	11.0124
chr	3977880	3977881	10.1916
chr	3977881	3977882	1.083
chr	3977882	3977883	0.5586
chr	3977883	3977884	0.1938
chr	3977884	3977885	0.171
chr	3977885	3977886	0.114
chr	3977886	3977889	0.0798
chr	3977889	3977892	0.0456
chr	3977892	3977895	0.0228
chr	3977895	3977901	0.0114
chr	3977911	3977932	0.0228
chr	3977932	3977935	0.0114
chr	3977943	3977946	0.0342
chr	3977946	3977947	0.1254
chr	3977947	3977948	0.1824
chr	3977948	3977955	0.1938
chr	3977955	3977966	0.2736
chr	3977966	3977968	0.2394
chr	3977968	3977969	0.2166
chr	3977969	3977970	0.114
chr	3977970	3977973	0.0798
chr	3977973	3977975	0.0684
chr	3977975	3977978	0.0228
chr	3977981	3977982	0.0228
chr	3977982	3977983	0.0798
chr	3977983	3977984	0.2508
chr	3977984	3977991	0.3078
chr	3977991	3978000	0.342
chr	3978000	3978002	0.3306
chr	3978002	3978003	0.342
chr	3978003	3978004	0.8094
chr	3978004	3978005	0.7752
chr	3978005	3978006	0.7068
chr	3978006	3978007	0.627
chr	3978007	3978008	0.6384
chr	3978008	3978012	0.6156
chr	3978012	3978023	0.5928
chr	3978023	3978024	0.5814
chr	3978024	3978025	0.5358
chr	3978025	3978026	0.0456
chr	3978026	3978027	0.057
chr	3978027	3978040	0.0228
chr	3978040	3978043	0.0342
chr	3978043	3978048	0.057
chr	3978048	3978060	0.0456
chr	3978060	3978064	0.0342
chr	3978064	3978066	0.0228
chr	3978066	3978068	0.0114
chr	3978068	3978069	0.0228
chr	3978069	3978074	0.0114
chr	3978074	3978085	0.0228
chr	3978085	3978086	2.2116
chr	3978086	3978088	2.4282
chr	3978088	3978089	2.4624
chr	3978089	3978102	3.2148
chr	3978102	3978106	3.192
chr	3978106	3978107	3.1578
chr	3978107	3978108	1.6302
chr	3978108	3978110	0.7752
chr	3978110	3978111	0.2166
chr	3978111	3978114	0.1368
chr	3978114	3978115	0.057
chr	3978115	3978116	0.0114
chr	3978138	3978139	0.0114
chr	3978139	3978154	0.0228
chr	3978154	3978160	0.0114
chr	3978182	3978202	0.057
chr	3978202	3978203	0.0456
chr	3978203	3978204	0.0342
chr	3978204	3978207	0.0114
chr	3978215	3978217	0.0114
chr	3978217	3978219	0.0342
chr	3978219	3978220	0.0456
chr	3978220	3978221	0.057
chr	3978221	3978222	0.0912
chr	3978222	3978223	0.1026
chr	3978223	3978224	0.1938
chr	3978224	3978225	0.3306
chr	3978225	3978230	0.342
chr	3978230	3978234	0.6042
chr	3978234	3978236	0.7182
chr	3978236	3978239	0.7296
chr	3978239	3978240	0.7182
chr	3978240	3978242	0.8094
chr	3978242	3978243	0.8208
chr	3978243	3978245	0.8094
chr	3978245	3978246	0.7752
chr	3978246	3978247	0.5244
chr	3978247	3978248	0.513
chr	3978248	3978249	0.5472
chr	3978249	3978253	2.2572
chr	3978253	3978254	2.2458
chr	3978254	3978256	2.1888
chr	3978256	3978258	2.1774
chr	3978258	3978259	2.166
chr	3978259	3978260	2.1546
chr	3978260	3978261	2.1318
chr	3978261	3978262	2.1204
chr	3978262	3978263	2.0406
chr	3978263	3978264	1.995
chr	3978264	3978265	1.9038
chr	3978265	3978266	1.8696
chr	3978266	3978267	1.8012
chr	3978267	3978268	1.7898
chr	3978268	3978269	1.7442
chr	3978269	3978270	1.3566
chr	3978270	3978271	1.1172
chr	3978271	3978272	0.0798
chr	3978272	3978276	0.0342
chr	3978278	3978292	0.0114
chr	3978292	3978293	0.0342
chr	3978293	3978294	0.057
chr	3978294	3978297	0.2166
chr	3978297	3978298	0.228
chr	3978298	3978309	0.3876
chr	3978309	3978310	0.4104
chr	3978310	3978312	0.3876
chr	3978312	3978313	0.3762
chr	3978313	3978314	0.3534
chr	3978314	3978315	0.2736
chr	3978315	3978318	0.1938
chr	3978318	3978319	0.0684
chr	3978319	3978320	0.057
chr	3978320	3978328	0.0228
chr	3978328	3978329	0.0342
chr	3978329	3978330	0.0912
chr	3978330	3978331	0.0798
chr	3978331	3978333	0.0684
chr	3978333	3978344	0.0798
chr	3978344	3978349	0.2394
chr	3978349	3978350	0.228
chr	3978350	3978351	0.2166
chr	3978351	3978352	0.1824
chr	3978352	3978358	0.171
chr	3978358	3978365	0.1824
chr	3978365	3978366	0.1938
chr	3978366	3978380	0.0228
chr	3978380	3978381	0.0114
chr	3978381	3978386	0.0228
chr	3978386	3978402	0.0114
chr	3978408	3978409	0.0114
chr	3978409	3978429	0.0342
chr	3978429	3978430	0.0228
chr	3978430	3978431	0.0114
chr	3978443	3978463	0.0114
chr	3978468	3978478	0.0114
chr	3978478	3978490	0.0228
chr	3978490	3978503	0.0114
chr	3978504	3978511	0.0228
chr	3978511	3978525	0.0684
chr	3978525	3978529	0.057
chr	3978529	3978530	0.0456
chr	3978530	3978532	0.0342
chr	3978544	3978545	0.0228
chr	3978545	3978546	0.0342
chr	3978546	3978564	0.0456
chr	3978564	3978565	0.0342
chr	3978565	3978574	0.0228
chr	3978574	3978585	0.0114
chr	3978608	3978614	0.0228
chr	3978614	3978621	0.1938
chr	3978621	3978629	0.2052
chr	3978629	3978634	0.1938
chr	3978634	3978636	0.1824
chr	3978636	3978637	0.1368
chr	3978637	3978638	0.1482
chr	3978638	3978639	0.114
chr	3978639	3978640	0.057
chr	3978640	3978641	0.0456
chr	3978641	3978642	0.057
chr	3978642	3978643	0.0798
chr	3978643	3978647	0.1026
chr	3978647	3978651	0.1254
chr	3978651	3978657	0.114
chr	3978657	3978659	0.1026
chr	3978659	3978662	0.0912
chr	3978662	3978663	0.057
chr	3978663	3978665	0.0342
chr	3978665	3978669	0.0228
chr	3978692	3978694	0.0456
chr	3978694	3978698	0.0912
chr	3978698	3978709	0.1026
chr	3978709	3978712	0.0912
chr	3978712	3978714	0.0798
chr	3978714	3978716	0.0228
chr	3978716	3978718	0.0114
chr	3978734	3978735	0.0798
chr	3978735	3978746	0.1026
chr	3978746	3978754	0.114
chr	3978754	3978755	0.0912
chr	3978755	3978756	0.0798
chr	3978756	3978757	0.0114
chr	3978757	3978766	0.0228
chr	3978766	3978774	0.0114
chr	3978900	3978921	0.0228
chr	3978931	3978933	0.0114
chr	3978933	3978936	0.0228
chr	3978936	3978938	0.1254
chr	3978938	3978955	0.4674
chr	3978955	3978956	0.456
chr	3978956	3978957	0.4218
chr	3978957	3978958	0.4332
chr	3978958	3978960	0.3306
chr	3978960	3978962	0.057
chr	3978962	3978964	0.0798
chr	3978964	3978967	0.0684
chr	3978967	3978968	0.0912
chr	3978968	3978976	0.0798
chr	3978976	3978977	0.0684
chr	3978977	3978982	0.057
chr	3978982	3978984	0.0456
chr	3978984	3978985	0.057
chr	3978985	3978988	0.0456
chr	3978988	3979004	0.0114
chr	3979005	3979024	0.0228
chr	3979024	3979025	0.0456
chr	3979025	3979026	0.0228
chr	3979026	3979030	0.0912
chr	3979030	3979042	0.1026
chr	3979042	3979043	0.0798
chr	3979043	3979046	0.1026
chr	3979046	3979047	0.0912
chr	3979047	3979051	0.0342
chr	3979051	3979057	0.0228
chr	3979057	3979058	0.1254
chr	3979058	3979060	0.1368
chr	3979060	3979066	0.1824
chr	3979066	3979078	0.1596
chr	3979078	3979079	0.1482
chr	3979079	3979080	0.114
chr	3979080	3979081	0.1026
chr	3979081	3979082	0.0684
chr	3979082	3979083	0.0228
chr	3979083	3979084	0.0114
chr	3979120	3979136	0.0114
chr	3979169	3979171	0.0114
chr	3979171	3979175	0.0342
chr	3979175	3979188	0.057
chr	3979188	3979192	0.0456
chr	3979192	3979193	0.0342
chr	3979193	3979194	0.0114
chr	3979200	3979202	0.0114
chr	3979202	3979206	0.0228
chr	3979206	3979209	0.0342
chr	3979209	3979224	0.0684
chr	3979224	3979229	0.0456
chr	3979229	3979230	0.0342
chr	3979263	3979270	0.0228
chr	3979270	3979284	0.0912
chr	3979284	3979290	0.0798
chr	3979290	3979291	0.0684
chr	3979291	3979292	0.057
chr	3979292	3979297	0.0228
chr	3979297	3979305	0.0114
chr	3979306	3979321	0.0114
chr	3979321	3979322	0.0228
chr	3979322	3979323	0.0114
chr	3979323	3979338	0.0228
chr	3979338	3979344	0.0114
chr	3979357	3979377	0.0114
chr	3979433	3979434	0.0342
chr	3979434	3979439	0.0456
chr	3979439	3979445	0.0684
chr	3979445	3979455	0.0798
chr	3979455	3979459	0.0342
chr	3979459	3979462	0.0228
chr	3979462	3979466	0.0114
chr	3979487	3979491	0.0228
chr	3979491	3979494	0.0342
chr	3979494	3979506	0.0456
chr	3979506	3979507	0.114
chr	3979507	3979509	0.1368
chr	3979509	3979512	0.1254
chr	3979512	3979516	0.114
chr	3979516	3979526	0.0912
chr	3979526	3979527	0.0798
chr	3979527	3979528	0.0456
chr	3979528	3979530	0.0228
chr	3979530	3979531	0.0684
chr	3979531	3979533	0.057
chr	3979533	3979547	0.0456
chr	3979547	3979549	0.0684
chr	3979549	3979552	0.1026
chr	3979552	3979562	0.0798
chr	3979562	3979567	0.0684
chr	3979567	3979568	0.057
chr	3979568	3979569	0.0684
chr	3979569	3979570	0.057
chr	3979570	3979571	0.0798
chr	3979571	3979574	0.057
chr	3979574	3979590	0.0342
chr	3979590	3979591	0.0798
chr	3979591	3979593	0.1254
chr	3979593	3979595	0.114
chr	3979595	3979600	0.0912
chr	3979600	3979602	0.2052
chr	3979602	3979607	0.3534
chr	3979607	3979609	0.3306
chr	3979609	3979611	0.2964
chr	3979611	3979612	0.2736
chr	3979612	3979620	0.2622
chr	3979620	3979621	0.228
chr	3979621	3979622	0.1026
chr	3979622	3979623	0.0912
chr	3979623	3979632	0.0114
chr	3979632	3979647	0.0228
chr	3979647	3979651	0.0114
chr	3979651	3979653	0.0228
chr	3979653	3979664	0.0114
chr	3979664	3979668	0.0228
chr	3979668	3979669	0.0114
chr	3979669	3979683	0.0228
chr	3979683	3979697	0.0114
chr	3979698	3979699	0.0342
chr	3979699	3979701	0.114
chr	3979701	3979702	0.1596
chr	3979702	3979703	0.6384
chr	3979703	3979709	0.6498
chr	3979709	3979720	0.741
chr	3979720	3979721	0.7182
chr	3979721	3979722	0.6156
chr	3979722	3979723	0.57
chr	3979723	3979724	0.1368
chr	3979724	3979729	0.0912
chr	3979729	3979730	0.0798
chr	3979730	3979731	0.0684
chr	3979747	3979752	0.0114
chr	3979752	3979753	0.114
chr	3979753	3979764	0.1254
chr	3979764	3979772	0.114
chr	3979772	3979773	0.1026
chr	3979773	3979774	0.0684
chr	3979774	3979775	0.0114
chr	3979829	3979832	0.0114
chr	3979832	3979851	0.1254
chr	3979851	3979853	0.114
chr	3979853	3979854	0.0798
chr	3979859	3979880	0.0114
chr	3979885	3979890	0.1938
chr	3979890	3979892	0.2052
chr	3979892	3979894	0.2622
chr	3979894	3979895	0.285
chr	3979895	3979897	0.4218
chr	3979897	3979901	0.4332
chr	3979901	3979904	0.4218
chr	3979904	3979905	0.4332
chr	3979905	3979906	0.3306
chr	3979906	3979908	0.399
chr	3979908	3979909	0.3876
chr	3979909	3979911	0.3762
chr	3979911	3979913	0.3192
chr	3979913	3979915	0.2964
chr	3979915	3979916	0.2622
chr	3979916	3979917	0.1824
chr	3979917	3979923	0.1482
chr	3979923	3979925	0.1254
chr	3979925	3979927	0.1026
chr	3979927	3979928	0.057
chr	3979928	3979930	0.0456
chr	3979930	3979931	0.0342
chr	3979931	3979932	0.0114
chr	3979932	3979934	0.0342
chr	3979934	3979955	0.0228
chr	3979955	3979956	0.0114
chr	3979964	3979965	0.0114
chr	3979965	3979966	0.0684
chr	3979966	3979970	0.114
chr	3979970	3979971	0.1254
chr	3979971	3979986	0.1482
chr	3979986	3979988	0.1254
chr	3979988	3979990	0.0912
chr	3979990	3979992	0.0798
chr	3979992	3979996	0.0228
chr	3979996	3979999	0.1026
chr	3979999	3980009	0.1596
chr	3980009	3980010	0.171
chr	3980010	3980013	0.3534
chr	3980013	3980014	0.4674
chr	3980014	3980015	0.4902
chr	3980015	3980017	0.4788
chr	3980017	3980018	0.4674
chr	3980018	3980019	0.4104
chr	3980019	3980020	0.7524
chr	3980020	3980021	0.7638
chr	3980021	3980033	0.7182
chr	3980033	3980034	0.6612
chr	3980034	3980035	0.6156
chr	3980035	3980036	0.5928
chr	3980036	3980037	0.513
chr	3980037	3980038	0.4788
chr	3980038	3980039	0.4446
chr	3980039	3980040	0.4218
chr	3980040	3980041	0.1026
chr	3980041	3980044	0.0342
chr	3980044	3980045	0.0456
chr	3980045	3980064	0.0114
chr	3980077	3980078	0.2736
chr	3980078	3980079	0.285
chr	3980079	3980089	0.342
chr	3980089	3980090	0.4104
chr	3980090	3980094	0.5358
chr	3980094	3980098	0.513
chr	3980098	3980099	0.4332
chr	3980099	3980100	0.2394
chr	3980100	3980101	0.228
chr	3980101	3980102	0.2166
chr	3980102	3980106	0.1938
chr	3980106	3980107	0.2052
chr	3980107	3980110	0.1938
chr	3980110	3980111	0.1596
chr	3980111	3980112	0.0684
chr	3980112	3980113	0.0912
chr	3980113	3980114	0.6498
chr	3980114	3980115	0.6726
chr	3980115	3980116	0.7524
chr	3980116	3980126	0.7638
chr	3980126	3980127	0.7524
chr	3980127	3980129	0.741
chr	3980129	3980130	0.7296
chr	3980130	3980131	0.7068
chr	3980131	3980132	0.6954
chr	3980132	3980133	0.4446
chr	3980133	3980134	0.3078
chr	3980134	3980135	0.228
chr	3980135	3980136	0.0456
chr	3980136	3980140	0.0114
chr	3980158	3980159	0.0114
chr	3980159	3980179	0.0228
chr	3980179	3980182	0.0114
chr	3980187	3980222	0.0228
chr	3980223	3980242	0.0456
chr	3980242	3980243	0.0342
chr	3980243	3980245	0.0228
chr	3980248	3980261	0.0114
chr	3980261	3980277	0.0228
chr	3980277	3980283	0.0114
chr	3980333	3980340	0.0114
chr	3980340	3980353	0.0228
chr	3980353	3980361	0.0114
chr	3980373	3980391	0.0114
chr	3980391	3980393	0.0228
chr	3980393	3980394	0.0456
chr	3980394	3980396	0.1254
chr	3980396	3980397	0.114
chr	3980397	3980399	1.026
chr	3980399	3980408	1.0488
chr	3980408	3980412	1.0374
chr	3980412	3980413	1.0488
chr	3980413	3980415	0.9918
chr	3980415	3980416	0.9006
chr	3980416	3980417	0.8208
chr	3980417	3980419	0.8094
chr	3980419	3980420	0.7866
chr	3980420	3980422	0.7752
chr	3980422	3980423	0.6384
chr	3980423	3980424	0.6156
chr	3980424	3980425	0.5928
chr	3980425	3980426	0.5244
chr	3980426	3980427	0.4902
chr	3980427	3980429	0.4788
chr	3980429	3980430	0.4218
chr	3980430	3980432	0.4104
chr	3980432	3980435	0.0912
chr	3980435	3980436	0.0798
chr	3980436	3980437	0.0684
chr	3980437	3980438	0.0342
chr	3980438	3980439	0.057
chr	3980439	3980444	0.0798
chr	3980444	3980446	0.0684
chr	3980446	3980449	0.0798
chr	3980449	3980450	0.0912
chr	3980450	3980451	0.0798
chr	3980451	3980452	0.171
chr	3980452	3980453	0.1824
chr	3980453	3980456	0.2166
chr	3980456	3980457	0.2508
chr	3980457	3980458	0.2622
chr	3980458	3980460	0.2736
chr	3980460	3980462	0.3078
chr	3980462	3980464	0.3192
chr	3980464	3980465	0.2964
chr	3980465	3980470	0.2622
chr	3980470	3980471	0.2508
chr	3980471	3980472	0.228
chr	3980472	3980473	0.2052
chr	3980473	3980474	0.1938
chr	3980474	3980475	0.1026
chr	3980475	3980478	0.0912
chr	3980478	3980479	0.0684
chr	3980479	3980480	0.0228
chr	3980480	3980482	0.0114
chr	3980487	3980509	0.0114
chr	3980522	3980523	0.0456
chr	3980523	3980531	0.0684
chr	3980531	3980533	2.622
chr	3980533	3980543	2.6562
chr	3980543	3980544	2.6676
chr	3980544	3980545	2.679
chr	3980545	3980546	2.6904
chr	3980546	3980547	2.679
chr	3980547	3980548	2.4282
chr	3980548	3980551	2.337
chr	3980551	3980552	2.2686
chr	3980552	3980553	2.2572
chr	3980553	3980554	2.2458
chr	3980554	3980555	2.1774
chr	3980555	3980556	1.9266
chr	3980556	3980557	1.4706
chr	3980557	3980558	1.4022
chr	3980558	3980559	1.1742
chr	3980559	3980560	1.1058
chr	3980560	3980561	1.0602
chr	3980561	3980562	0.6498
chr	3980562	3980564	0.5814
chr	3980564	3980565	0.5358
chr	3980565	3980566	0.399
chr	3980566	3980567	0.0798
chr	3980567	3980568	0.0684
chr	3980568	3980569	0.0798
chr	3980569	3980570	0.1026
chr	3980570	3980571	0.0912
chr	3980571	3980573	0.1026
chr	3980573	3980575	0.0912
chr	3980575	3980576	0.1026
chr	3980576	3980577	0.0912
chr	3980577	3980579	0.0798
chr	3980579	3980583	0.0912
chr	3980583	3980584	0.1824
chr	3980584	3980585	0.2736
chr	3980585	3980586	0.3306
chr	3980586	3980587	0.4104
chr	3980587	3980588	0.5358
chr	3980588	3980589	0.6384
chr	3980589	3980590	0.7638
chr	3980590	3980591	0.8436
chr	3980591	3980592	0.9006
chr	3980592	3980597	0.912
chr	3980597	3980602	0.8892
chr	3980602	3980604	0.8778
chr	3980604	3980606	0.8664
chr	3980606	3980607	0.8436
chr	3980607	3980608	0.8322
chr	3980608	3980610	0.057
chr	3980618	3980623	0.0114
chr	3980623	3980625	0.0228
chr	3980625	3980644	0.1254
chr	3980644	3980645	0.1026
chr	3980645	3980646	0.0684
chr	3980646	3980647	0.057
chr	3980681	3980684	0.0114
chr	3980684	3980685	0.1596
chr	3980685	3980686	0.1938
chr	3980686	3980690	0.2964
chr	3980690	3980692	0.3078
chr	3980692	3980693	0.3192
chr	3980693	3980694	0.3306
chr	3980694	3980695	0.3762
chr	3980695	3980696	0.399
chr	3980696	3980698	0.5586
chr	3980698	3980700	0.9576
chr	3980700	3980715	0.969
chr	3980715	3980716	0.8892
chr	3980716	3980717	0.6042
chr	3980717	3980718	0.1254
chr	3980718	3980719	0.0912
chr	3980719	3980720	0.0798
chr	3980720	3980721	0.0342
chr	3980721	3980724	0.0228
chr	3980724	3980725	0.0114
chr	3980753	3980755	0.0114
chr	3980755	3980757	0.1026
chr	3980757	3980760	0.6156
chr	3980760	3980773	0.7866
chr	3980773	3980776	0.7752
chr	3980776	3980777	0.741
chr	3980777	3980780	0.6042
chr	3980780	3980781	0.57
chr	3980781	3980782	0.513
chr	3980782	3980783	0.3192
chr	3980783	3980784	0.1254
chr	3980784	3980785	0.057
chr	3980785	3980789	0.0228
chr	3980789	3980791	0.1482
chr	3980791	3980793	0.1368
chr	3980793	3980795	0.1254
chr	3980795	3980796	0.1368
chr	3980796	3980797	0.171
chr	3980797	3980798	0.2508
chr	3980798	3980799	0.3876
chr	3980799	3980800	0.456
chr	3980800	3980802	0.4674
chr	3980802	3980803	0.5016
chr	3980803	3980805	0.5472
chr	3980805	3980806	0.5586
chr	3980806	3980807	0.5814
chr	3980807	3980808	0.5928
chr	3980808	3980809	0.6042
chr	3980809	3980810	0.8436
chr	3980810	3980811	0.9804
chr	3980811	3980812	0.9462
chr	3980812	3980813	1.0146
chr	3980813	3980814	1.0716
chr	3980814	3980815	1.1058
chr	3980815	3980816	1.1628
chr	3980816	3980817	1.1742
chr	3980817	3980818	1.1628
chr	3980818	3980820	1.2084
chr	3980820	3980821	1.1856
chr	3980821	3980822	1.0488
chr	3980822	3980824	1.0032
chr	3980824	3980825	0.9576
chr	3980825	3980826	0.9462
chr	3980826	3980827	0.9348
chr	3980827	3980828	0.9234
chr	3980828	3980829	0.912
chr	3980829	3980831	0.9006
chr	3980831	3980832	0.8664
chr	3980832	3980833	0.8094
chr	3980833	3980834	0.7752
chr	3980834	3980835	0.0684
chr	3980835	3980836	0.0798
chr	3980836	3980845	0.0342
chr	3980845	3980851	0.1026
chr	3980851	3980856	0.0912
chr	3980856	3980862	0.0684
chr	3980862	3980863	0.057
chr	3980863	3980865	0.0456
chr	3980865	3980866	0.0114
chr	3980875	3980897	0.0228
chr	3980897	3980898	0.0114
chr	3980913	3980937	0.0114
chr	3980954	3980963	0.0114
chr	3980963	3980968	0.1254
chr	3980968	3980984	0.3534
chr	3980984	3980985	0.3306
chr	3980985	3980988	0.2166
chr	3980988	3980989	0.2052
chr	3980989	3980990	0.1938
chr	3980990	3980991	0.1482
chr	3980991	3980992	0.0342
chr	3980992	3981012	0.0228
chr	3981012	3981016	0.228
chr	3981016	3981020	0.3762
chr	3981020	3981033	0.3876
chr	3981033	3981034	0.3078
chr	3981034	3981035	0.2508
chr	3981035	3981036	0.2394
chr	3981036	3981037	0.228
chr	3981037	3981038	0.1368
chr	3981109	3981117	0.4902
chr	3981117	3981128	0.513
chr	3981128	3981134	0.5016
chr	3981134	3981136	0.4902
chr	3981149	3981171	0.0114
chr	3981190	3981211	0.0114
chr	3981211	3981220	0.0228
chr	3981220	3981233	0.0456
chr	3981233	3981242	0.0342
chr	3981242	3981247	0.0228
chr	3981247	3981252	0.0114
chr	3981257	3981260	0.0114
chr	3981260	3981280	0.0342
chr	3981280	3981292	0.0114
chr	3981297	3981298	0.0114
chr	3981298	3981314	0.0228
chr	3981314	3981319	0.0114
chr	3981427	3981439	0.0228
chr	3981439	3981440	0.0798
chr	3981440	3981442	0.1254
chr	3981442	3981449	0.171
chr	3981449	3981454	0.1596
chr	3981454	3981456	0.1482
chr	3981456	3981460	0.1368
chr	3981460	3981461	0.1254
chr	3981461	3981462	0.0798
chr	3981497	3981498	0.0114
chr	3981498	3981510	0.0456
chr	3981510	3981519	0.057
chr	3981519	3981521	0.0456
chr	3981521	3981532	0.0114
chr	3981537	3981544	0.0114
chr	3981544	3981560	0.0684
chr	3981560	3981567	0.057
chr	3981567	3981568	0.0342
chr	3981568	3981570	0.0228
chr	3981571	3981575	0.0456
chr	3981575	3981579	0.0912
chr	3981579	3981581	0.1026
chr	3981581	3981584	0.9006
chr	3981584	3981590	0.969
chr	3981590	3981599	0.9462
chr	3981599	3981600	0.9348
chr	3981600	3981601	0.8778
chr	3981601	3981602	0.8208
chr	3981602	3981603	0.2394
chr	3981603	3981605	0.228
chr	3981605	3981606	0.2394
chr	3981606	3981607	0.2166
chr	3981607	3981609	0.2964
chr	3981609	3981615	0.285
chr	3981615	3981623	0.2736
chr	3981623	3981624	0.2622
chr	3981624	3981625	0.1596
chr	3981625	3981626	0.1368
chr	3981626	3981628	0.114
chr	3981628	3981629	0.0798
chr	3981629	3981632	0.0342
chr	3981632	3981633	0.0228
chr	3981633	3981635	0.0114
chr	3981664	3981666	0.0228
chr	3981666	3981681	0.0342
chr	3981681	3981687	0.0114
chr	3981730	3981751	0.0228
chr	3981787	3981798	0.0114
chr	3981798	3981808	0.0228
chr	3981808	3981818	0.0114
chr	3981861	3981882	0.0114
chr	3981972	3981974	0.0684
chr	3981974	3981975	0.0798
chr	3981975	3981977	0.1482
chr	3981977	3981978	0.1596
chr	3981978	3981979	0.228
chr	3981979	3981997	0.2508
chr	3981997	3981998	0.228
chr	3981998	3981999	0.2052
chr	3981999	3982000	0.0798
chr	3982000	3982001	0.0684
chr	3982001	3982004	0.0342
chr	3982004	3982005	0.0228
chr	3982015	3982016	0.0114
chr	3982016	3982017	0.0228
chr	3982017	3982019	0.2166
chr	3982019	3982020	0.2394
chr	3982020	3982028	0.2622
chr	3982028	3982029	0.3192
chr	3982029	3982034	0.456
chr	3982034	3982036	0.4446
chr	3982036	3982037	0.4332
chr	3982037	3982039	0.399
chr	3982039	3982042	0.2166
chr	3982042	3982045	0.2052
chr	3982045	3982048	0.1938
chr	3982048	3982049	0.1824
chr	3982049	3982050	0.171
chr	3982050	3982052	0.057
chr	3982052	3982055	0.5244
chr	3982055	3982056	0.5016
chr	3982056	3982062	0.5472
chr	3982062	3982063	0.5814
chr	3982063	3982068	0.5928
chr	3982068	3982071	0.5814
chr	3982071	3982073	0.57
chr	3982073	3982074	0.5472
chr	3982074	3982075	0.1254
chr	3982075	3982076	0.1026
chr	3982076	3982077	0.0912
chr	3982077	3982078	0.0684
chr	3982078	3982083	0.057
chr	3982083	3982084	0.0228
chr	3982084	3982085	0.0114
chr	3982086	3982087	0.0114
chr	3982087	3982088	0.0342
chr	3982088	3982090	0.1368
chr	3982090	3982091	0.7296
chr	3982091	3982092	0.7524
chr	3982092	3982105	0.7638
chr	3982105	3982106	0.7524
chr	3982106	3982107	0.7068
chr	3982107	3982108	0.6954
chr	3982108	3982109	0.6726
chr	3982109	3982110	0.6612
chr	3982110	3982111	0.6042
chr	3982111	3982112	0.5358
chr	3982112	3982113	0.0798
chr	3982113	3982115	0.0912
chr	3982115	3982116	0.0684
chr	3982116	3982125	0.1254
chr	3982125	3982132	0.1026
chr	3982132	3982133	0.0456
chr	3982133	3982135	0.0114
chr	3982149	3982153	0.0114
chr	3982153	3982154	0.0228
chr	3982154	3982164	0.0342
chr	3982164	3982168	0.0456
chr	3982168	3982173	0.0342
chr	3982173	3982180	0.0228
chr	3982180	3982183	0.0114
chr	3982255	3982256	0.0228
chr	3982256	3982258	0.0456
chr	3982258	3982275	0.057
chr	3982275	3982280	0.0228
chr	3982280	3982285	0.0114
chr	3982355	3982357	0.0228
chr	3982357	3982360	0.2166
chr	3982360	3982363	0.2394
chr	3982363	3982375	0.2508
chr	3982375	3982377	0.228
chr	3982377	3982378	0.171
chr	3982378	3982379	0.1482
chr	3982379	3982381	0.0456
chr	3982381	3982385	0.0114
chr	3982387	3982388	0.0114
chr	3982388	3982404	0.114
chr	3982404	3982407	0.1026
chr	3982407	3982409	0.0912
chr	3982409	3982410	0.0798
chr	3982410	3982411	0.0684
chr	3982411	3982417	0.0114
chr	3982417	3982423	0.0228
chr	3982423	3982430	0.0114
chr	3982430	3982439	0.0228
chr	3982439	3982442	0.0114
chr	3982442	3982443	0.3534
chr	3982443	3982450	0.3648
chr	3982450	3982458	0.3534
chr	3982458	3982459	0.3306
chr	3982459	3982461	0.3192
chr	3982461	3982463	0.285
chr	3982463	3982464	0.2166
chr	3982464	3982466	0.0228
chr	3982466	3982473	0.0114
chr	3982473	3982486	0.0342
chr	3982486	3982494	0.0228
chr	3982494	3982495	0.0114
chr	3982520	3982536	0.057
chr	3982536	3982538	0.0684
chr	3982538	3982540	0.057
chr	3982540	3982542	0.0228
chr	3982542	3982545	0.0114
chr	3982545	3982560	0.1254
chr	3982560	3982565	0.114
chr	3982565	3982566	0.0798
chr	3982566	3982567	0.0228
chr	3982628	3982650	0.0456
chr	3982650	3982654	0.0228
chr	3982654	3982655	0.0114
chr	3982705	3982732	0.0114
chr	3982767	3982787	0.0114
chr	3982933	3982935	0.0114
chr	3982935	3982954	0.0342
chr	3983042	3983047	0.0114
chr	3983047	3983050	0.1254
chr	3983050	3983065	0.1368
chr	3983065	3983067	0.1026
chr	3983067	3983069	0.0798
chr	3983069	3983071	0.855
chr	3983071	3983090	0.8436
chr	3983090	3983091	0.798
chr	3983091	3983092	0.0798
chr	3983092	3983094	0.0228
chr	3983094	3983097	0.0114
chr	3983131	3983150	0.0342
chr	3983150	3983153	0.0228
chr	3983203	3983226	0.0114
chr	3983255	3983262	0.0114
chr	3983262	3983263	0.0456
chr	3983263	3983280	0.057
chr	3983280	3983283	0.0456
chr	3983485	3983506	0.0228
chr	3983522	3983544	0.0114
chr	3983568	3983589	0.0114
chr	3983653	3983674	0.0114
chr	3983695	3983700	0.0114
chr	3983700	3983701	0.0228
chr	3983701	3983719	0.0342
chr	3983719	3983721	0.0228
chr	3983721	3983728	0.0114
chr	3983728	3983737	0.0228
chr	3983737	3983738	0.1254
chr	3983738	3983740	0.1938
chr	3983740	3983747	0.1824
chr	3983747	3983757	0.171
chr	3983757	3983758	0.1596
chr	3983758	3983759	0.1368
chr	3983759	3983760	0.0456
chr	3983844	3983859	0.0114
chr	3983924	3983925	0.0114
chr	3983925	3983927	0.0456
chr	3983927	3983931	0.057
chr	3983931	3983944	0.0912
chr	3983944	3983945	0.0798
chr	3983945	3983946	0.1026
chr	3983946	3983947	0.2508
chr	3983947	3983948	0.2394
chr	3983948	3983953	0.228
chr	3983953	3983966	0.2394
chr	3983966	3983967	0.228
chr	3983967	3983968	0.114
chr	3983968	3983974	0.057
chr	3983974	3983975	0.0114
chr	3983976	3983998	0.0684
chr	3984188	3984189	0.0342
chr	3984189	3984190	0.2736
chr	3984190	3984193	0.3306
chr	3984193	3984208	0.3534
chr	3984208	3984209	0.3306
chr	3984209	3984210	0.2622
chr	3984210	3984211	0.0798
chr	3984211	3984213	0.057
chr	3984213	3984214	0.0456
chr	3984214	3984215	0.0342
chr	3984320	3984322	0.0228
chr	3984322	3984323	0.0342
chr	3984323	3984326	0.0456
chr	3984326	3984341	0.057
chr	3984341	3984342	0.0456
chr	3984342	3984345	0.0342
chr	3984345	3984347	0.0228
chr	3984347	3984349	0.0114
chr	3984426	3984432	0.0114
chr	3984432	3984450	0.0228
chr	3984450	3984453	0.0114
chr	3984453	3984454	0.3306
chr	3984454	3984455	0.7296
chr	3984455	3984456	0.741
chr	3984456	3984457	0.8094
chr	3984457	3984463	0.798
chr	3984463	3984470	0.8094
chr	3984470	3984471	0.7752
chr	3984471	3984481	0.7068
chr	3984481	3984482	0.0684
chr	3984482	3984484	0.057
chr	3984484	3984485	0.0456
chr	3984485	3984489	0.0228
chr	3984489	3984499	0.0114
chr	3984499	3984506	0.0798
chr	3984506	3984507	0.1482
chr	3984507	3984519	0.1368
chr	3984519	3984521	0.1596
chr	3984521	3984524	0.114
chr	3984524	3984526	0.1026
chr	3984526	3984527	0.228
chr	3984527	3984528	0.2394
chr	3984528	3984530	0.2622
chr	3984530	3984533	0.2508
chr	3984533	3984534	0.2622
chr	3984534	3984541	0.2508
chr	3984541	3984545	0.2052
chr	3984545	3984547	0.1938
chr	3984547	3984548	0.0342
chr	3984548	3984567	0.0228
chr	3984567	3984569	0.057
chr	3984569	3984577	0.0684
chr	3984577	3984579	0.057
chr	3984579	3984583	0.1026
chr	3984583	3984584	0.114
chr	3984584	3984588	0.1368
chr	3984588	3984589	0.1254
chr	3984589	3984606	0.1368
chr	3984606	3984607	0.0684
chr	3984607	3984610	0.057
chr	3984610	3984614	0.0456
chr	3984614	3984622	0.0114
chr	3984622	3984623	0.0684
chr	3984623	3984628	0.0798
chr	3984628	3984634	0.0684
chr	3984634	3984635	0.0798
chr	3984635	3984644	0.0912
chr	3984644	3984650	0.0798
chr	3984650	3984655	0.0228
chr	3984655	3984660	0.0114
chr	3984660	3984661	0.0456
chr	3984661	3984664	0.057
chr	3984664	3984665	0.0798
chr	3984665	3984670	0.0912
chr	3984670	3984671	0.1026
chr	3984671	3984672	6.1104
chr	3984672	3984675	6.1218
chr	3984675	3984676	6.1104
chr	3984676	3984680	6.1218
chr	3984680	3984681	6.2358
chr	3984681	3984682	6.4068
chr	3984682	3984683	6.3612
chr	3984683	3984684	6.3954
chr	3984684	3984685	6.4638
chr	3984685	3984686	6.4524
chr	3984686	3984687	6.441
chr	3984687	3984688	6.3954
chr	3984688	3984690	6.1446
chr	3984690	3984691	6.1104
chr	3984691	3984692	5.928
chr	3984692	3984693	2.0748
chr	3984693	3984694	1.3794
chr	3984694	3984695	1.2768
chr	3984695	3984696	0.5814
chr	3984696	3984699	0.5016
chr	3984699	3984700	0.4902
chr	3984700	3984701	0.285
chr	3984701	3984702	0.2736
chr	3984702	3984703	0.2622
chr	3984703	3984704	0.228
chr	3984704	3984705	0.2166
chr	3984705	3984707	0.171
chr	3984707	3984708	0.1596
chr	3984708	3984711	0.1482
chr	3984711	3984713	0.0912
chr	3984713	3984714	0.0684
chr	3984714	3984715	0.0114
chr	3984717	3984736	0.0228
chr	3984736	3984742	0.0114
chr	3984742	3984770	0.0228
chr	3984770	3984781	0.0456
chr	3984781	3984783	0.0342
chr	3984783	3984784	0.057
chr	3984784	3984786	0.0684
chr	3984786	3984792	0.0798
chr	3984792	3984793	0.3534
chr	3984793	3984796	0.3762
chr	3984796	3984798	0.399
chr	3984798	3984804	0.5358
chr	3984804	3984805	0.513
chr	3984805	3984809	0.4788
chr	3984809	3984810	0.4902
chr	3984810	3984812	0.4788
chr	3984812	3984813	0.3534
chr	3984813	3984814	0.342
chr	3984814	3984815	0.1938
chr	3984815	3984818	0.171
chr	3984818	3984819	0.114
chr	3984819	3984820	0.0456
chr	3984820	3984824	0.0684
chr	3984824	3984828	0.0798
chr	3984828	3984838	0.0684
chr	3984838	3984840	0.057
chr	3984840	3984841	0.0342
chr	3984841	3984842	0.0228
chr	3984853	3984859	0.1026
chr	3984859	3984869	0.114
chr	3984869	3984874	0.1368
chr	3984874	3984875	0.114
chr	3984875	3984876	0.057
chr	3984876	3984878	0.0456
chr	3984878	3984881	0.0342
chr	3984881	3984890	0.0228
chr	3984890	3984891	0.0114
chr	3984894	3984915	0.0684
chr	3984915	3984916	0.0342
chr	3984916	3984917	0.0456
chr	3984917	3984936	0.0342
chr	3984936	3984937	0.0228
chr	3984937	3984939	0.0114
chr	3984944	3984962	0.0912
chr	3984962	3984964	0.0798
chr	3984964	3984965	0.0456
chr	3984965	3984966	0.0228
chr	3984966	3984967	0.0114
chr	3984992	3985009	0.0114
chr	3985011	3985014	0.0114
chr	3985014	3985030	0.0684
chr	3985030	3985035	0.057
chr	3985089	3985090	0.1254
chr	3985090	3985099	0.1596
chr	3985099	3985108	0.456
chr	3985108	3985110	0.4446
chr	3985110	3985111	0.4104
chr	3985111	3985112	0.3192
chr	3985112	3985119	0.2964
chr	3985119	3985120	0.2736
chr	3985120	3985121	0.0684
chr	3985123	3985139	0.0114
chr	3985139	3985148	0.0228
chr	3985148	3985161	0.0114
chr	3985161	3985167	0.0456
chr	3985167	3985171	0.057
chr	3985171	3985173	0.1254
chr	3985173	3985176	0.1368
chr	3985176	3985177	0.1482
chr	3985177	3985178	0.4218
chr	3985178	3985179	0.4902
chr	3985179	3985180	0.4788
chr	3985180	3985181	0.4674
chr	3985181	3985184	0.4446
chr	3985184	3985192	0.456
chr	3985192	3985197	0.4104
chr	3985197	3985199	0.342
chr	3985199	3985201	0.057
chr	3985201	3985203	0.0342
chr	3985203	3985206	0.0114
chr	3985297	3985302	0.0228
chr	3985302	3985309	0.0342
chr	3985309	3985312	0.0456
chr	3985312	3985313	0.1254
chr	3985313	3985314	0.8208
chr	3985314	3985315	0.8322
chr	3985315	3985318	0.8892
chr	3985318	3985319	0.8664
chr	3985319	3985321	1.0374
chr	3985321	3985329	1.026
chr	3985329	3985332	0.9918
chr	3985332	3985333	0.9462
chr	3985333	3985334	0.57
chr	3985334	3985335	0.399
chr	3985335	3985336	0.4332
chr	3985336	3985338	0.4902
chr	3985338	3985340	0.5016
chr	3985340	3985341	0.5358
chr	3985341	3985342	0.8664
chr	3985342	3985344	1.2426
chr	3985344	3985345	1.4934
chr	3985345	3985346	1.3908
chr	3985346	3985347	1.4592
chr	3985347	3985356	1.4706
chr	3985356	3985357	1.4934
chr	3985357	3985361	1.482
chr	3985361	3985362	1.4592
chr	3985362	3985363	1.4022
chr	3985363	3985364	0.798
chr	3985364	3985365	0.4674
chr	3985365	3985366	0.3306
chr	3985366	3985368	0.399
chr	3985368	3985370	0.3876
chr	3985370	3985378	0.3648
chr	3985378	3985382	0.3534
chr	3985382	3985383	0.3648
chr	3985383	3985385	0.4674
chr	3985385	3985386	0.456
chr	3985386	3985387	0.3876
chr	3985387	3985388	0.1938
chr	3985388	3985397	0.1368
chr	3985397	3985401	0.1254
chr	3985401	3985402	0.114
chr	3985402	3985405	0.1026
chr	3985405	3985407	0.0456
chr	3985407	3985419	0.0684
chr	3985419	3985420	1.1628
chr	3985420	3985423	1.2084
chr	3985423	3985425	1.197
chr	3985425	3985428	1.1742
chr	3985428	3985430	1.1514
chr	3985430	3985432	1.1286
chr	3985432	3985439	1.14
chr	3985439	3985440	1.0716
chr	3985440	3985441	0.3534
chr	3985441	3985443	0.3306
chr	3985443	3985444	0.2394
chr	3985444	3985445	0.114
chr	3985446	3985447	0.057
chr	3985447	3985451	0.0912
chr	3985451	3985453	0.1482
chr	3985453	3985456	0.171
chr	3985456	3985459	0.3762
chr	3985459	3985461	0.4104
chr	3985461	3985463	0.4218
chr	3985463	3985465	0.513
chr	3985465	3985468	0.5244
chr	3985468	3985470	0.4902
chr	3985470	3985471	0.4788
chr	3985471	3985472	0.4104
chr	3985472	3985473	0.399
chr	3985473	3985475	0.3648
chr	3985475	3985476	0.3534
chr	3985476	3985477	0.3306
chr	3985477	3985478	0.2736
chr	3985478	3985479	0.2508
chr	3985479	3985481	0.2166
chr	3985481	3985482	0.171
chr	3985482	3985483	0.1482
chr	3985483	3985484	0.114
chr	3985484	3985485	0.0114
chr	3985485	3985486	0.171
chr	3985486	3985488	0.228
chr	3985488	3985491	0.2736
chr	3985491	3985493	0.2964
chr	3985493	3985497	0.3078
chr	3985497	3985498	0.3192
chr	3985498	3985504	0.3306
chr	3985504	3985506	0.3192
chr	3985506	3985507	0.3078
chr	3985507	3985508	0.1368
chr	3985508	3985510	0.1254
chr	3985510	3985512	0.1368
chr	3985512	3985513	0.0912
chr	3985513	3985515	0.0684
chr	3985515	3985519	0.114
chr	3985519	3985521	0.1254
chr	3985521	3985523	0.4674
chr	3985523	3985537	0.4902
chr	3985537	3985538	0.4674
chr	3985538	3985541	0.4446
chr	3985541	3985542	0.4104
chr	3985542	3985543	0.3534
chr	3985543	3985544	0.1368
chr	3985544	3985545	0.1254
chr	3985545	3985547	0.1026
chr	3985547	3985552	0.114
chr	3985552	3985554	0.1026
chr	3985554	3985563	0.114
chr	3985563	3985567	0.1026
chr	3985567	3985575	0.0114
chr	3985596	3985599	0.0114
chr	3985599	3985606	0.0228
chr	3985606	3985607	0.5358
chr	3985607	3985608	0.5472
chr	3985608	3985618	0.5928
chr	3985618	3985619	0.627
chr	3985619	3985622	0.6498
chr	3985622	3985623	0.6384
chr	3985623	3985625	0.627
chr	3985625	3985626	0.5928
chr	3985626	3985627	0.5016
chr	3985627	3985628	0.3648
chr	3985628	3985629	0.0912
chr	3985629	3985631	0.0798
chr	3985631	3985639	0.0684
chr	3985639	3985640	0.057
chr	3985640	3985641	0.0228
chr	3985643	3985649	0.1596
chr	3985649	3985650	0.969
chr	3985650	3985653	0.9804
chr	3985653	3985659	1.482
chr	3985659	3985660	1.4934
chr	3985660	3985663	1.5162
chr	3985663	3985664	1.5048
chr	3985664	3985666	1.3794
chr	3985666	3985668	1.3908
chr	3985668	3985669	1.4136
chr	3985669	3985670	1.4706
chr	3985670	3985671	0.6612
chr	3985671	3985672	0.7182
chr	3985672	3985673	0.7296
chr	3985673	3985674	0.7182
chr	3985674	3985675	0.4674
chr	3985675	3985687	0.2622
chr	3985687	3985688	0.2166
chr	3985688	3985689	0.1824
chr	3985689	3985690	0.1368
chr	3985690	3985691	0.114
chr	3985691	3985693	0.0228
chr	3985693	3985706	0.0114
chr	3985706	3985708	0.0228
chr	3985708	3985726	0.114
chr	3985726	3985730	0.1026
chr	3985730	3985732	0.0114
chr	3985762	3985764	0.0342
chr	3985764	3985768	0.057
chr	3985768	3985769	0.1026
chr	3985769	3985772	0.171
chr	3985772	3985773	0.4674
chr	3985773	3985774	0.5814
chr	3985774	3985783	8.0484
chr	3985783	3985784	8.037
chr	3985784	3985785	8.0256
chr	3985785	3985787	8.0142
chr	3985787	3985788	8.0028
chr	3985788	3985790	7.9914
chr	3985790	3985791	7.9686
chr	3985791	3985792	7.9116
chr	3985792	3985793	7.8546
chr	3985793	3985794	7.239
chr	3985794	3985795	6.9084
chr	3985795	3985796	0.5016
chr	3985796	3985797	0.2394
chr	3985797	3985798	0.1824
chr	3985798	3985799	0.0798
chr	3985799	3985807	0.0456
chr	3985807	3985808	0.057
chr	3985808	3985816	0.0684
chr	3985816	3985817	0.0456
chr	3985817	3985822	0.0342
chr	3985822	3985823	0.0228
chr	3985823	3985825	0.0342
chr	3985825	3985828	0.4218
chr	3985828	3985834	0.4104
chr	3985834	3985836	0.4218
chr	3985836	3985837	0.4446
chr	3985837	3985845	0.6954
chr	3985845	3985846	0.4446
chr	3985846	3985847	0.3078
chr	3985847	3985849	0.3762
chr	3985849	3985851	0.3648
chr	3985851	3985852	0.3876
chr	3985852	3985853	0.4104
chr	3985853	3985857	0.4674
chr	3985857	3985858	0.4446
chr	3985858	3985859	0.5244
chr	3985859	3985866	0.5928
chr	3985866	3985868	0.5814
chr	3985868	3985872	0.57
chr	3985872	3985873	0.5472
chr	3985873	3985874	0.5358
chr	3985874	3985875	0.4218
chr	3985875	3985876	0.4104
chr	3985876	3985877	0.399
chr	3985877	3985878	0.3762
chr	3985878	3985880	0.3648
chr	3985880	3985881	0.0342
chr	3985902	3985910	0.0228
chr	3985910	3985914	0.0342
chr	3985914	3985915	0.057
chr	3985915	3985916	0.8892
chr	3985916	3985917	1.8012
chr	3985917	3985921	1.824
chr	3985921	3985923	2.0064
chr	3985923	3985928	1.995
chr	3985928	3985931	1.9836
chr	3985931	3985932	1.9722
chr	3985932	3985933	1.9608
chr	3985933	3985934	1.9494
chr	3985934	3985935	1.938
chr	3985935	3985936	1.2654
chr	3985936	3985937	0.9006
chr	3985937	3985938	0.627
chr	3985938	3985939	0.3078
chr	3985939	3985940	0.2964
chr	3985940	3985941	0.2622
chr	3985941	3985942	0.2052
chr	3985942	3985943	0.1824
chr	3985943	3985944	0.285
chr	3985944	3985945	0.2622
chr	3985945	3985946	0.2166
chr	3985946	3985948	0.228
chr	3985948	3985950	0.2166
chr	3985950	3985961	0.2052
chr	3985961	3985962	0.2166
chr	3985962	3985963	0.2052
chr	3985963	3985964	0.1938
chr	3985964	3985965	0.1824
chr	3985965	3985966	0.1482
chr	3985966	3985967	0.2736
chr	3985967	3985968	0.2508
chr	3985968	3985969	0.2394
chr	3985969	3985971	0.1938
chr	3985971	3985972	0.2394
chr	3985972	3985977	1.938
chr	3985977	3985978	1.9608
chr	3985978	3985981	1.9722
chr	3985981	3985985	1.9608
chr	3985985	3985986	1.9836
chr	3985986	3985987	1.938
chr	3985987	3985988	1.8696
chr	3985988	3985989	1.8126
chr	3985989	3985990	1.767
chr	3985990	3985991	1.7214
chr	3985991	3985992	1.4136
chr	3985992	3985993	1.1856
chr	3985993	3985994	0.9918
chr	3985994	3985995	0.3078
chr	3985995	3985996	0.1596
chr	3985996	3985998	0.1026
chr	3985998	3985999	0.1482
chr	3985999	3986000	0.1596
chr	3986000	3986001	0.1482
chr	3986001	3986002	0.2394
chr	3986002	3986004	0.228
chr	3986004	3986005	0.1938
chr	3986005	3986006	0.1824
chr	3986006	3986010	0.171
chr	3986010	3986012	0.2166
chr	3986012	3986019	0.2052
chr	3986019	3986020	0.2166
chr	3986020	3986022	0.1596
chr	3986022	3986023	0.1368
chr	3986023	3986025	0.1026
chr	3986025	3986026	0.0798
chr	3986026	3986028	0.0684
chr	3986028	3986030	0.057
chr	3986030	3986031	0.0456
chr	3986031	3986032	0.0228
chr	3986032	3986036	0.0114
chr	3986081	3986087	0.0114
chr	3986087	3986103	0.0456
chr	3986103	3986110	0.0342
chr	3986110	3986111	0.0228
chr	3986132	3986134	0.0456
chr	3986134	3986138	0.0684
chr	3986138	3986139	0.114
chr	3986139	3986140	0.171
chr	3986140	3986142	0.2508
chr	3986142	3986150	0.285
chr	3986150	3986157	0.3078
chr	3986157	3986159	0.2964
chr	3986159	3986160	0.285
chr	3986160	3986161	0.0684
chr	3986161	3986165	0.057
chr	3986165	3986166	0.0456
chr	3986166	3986172	0.0228
chr	3986195	3986196	0.0114
chr	3986196	3986197	3.99
chr	3986197	3986198	4.1382
chr	3986198	3986212	4.1724
chr	3986212	3986213	4.1838
chr	3986213	3986214	4.1724
chr	3986214	3986215	4.1496
chr	3986215	3986216	4.1268
chr	3986216	3986217	3.8874
chr	3986217	3986218	2.1546
chr	3986218	3986219	1.3566
chr	3986219	3986220	0.6498
chr	3986220	3986221	0.456
chr	3986221	3986222	0.4332
chr	3986222	3986223	0.4104
chr	3986223	3986224	0.399
chr	3986224	3986225	0.8778
chr	3986225	3986230	0.855
chr	3986230	3986232	0.8436
chr	3986232	3986233	0.8208
chr	3986233	3986237	0.7866
chr	3986237	3986238	0.7752
chr	3986238	3986239	0.7296
chr	3986239	3986240	0.5586
chr	3986240	3986241	0.5358
chr	3986241	3986242	0.4902
chr	3986242	3986244	0.4788
chr	3986244	3986245	0.285
chr	3986245	3986249	0.0798
chr	3986249	3986260	0.0114
chr	3986260	3986265	0.0342
chr	3986265	3986279	0.0228
chr	3986279	3986281	0.057
chr	3986281	3986282	0.2166
chr	3986282	3986283	0.7752
chr	3986283	3986285	0.8208
chr	3986285	3986296	0.8436
chr	3986296	3986299	0.8322
chr	3986299	3986300	0.8208
chr	3986300	3986303	0.7866
chr	3986303	3986305	0.0342
chr	3986305	3986306	0.0114
chr	3986351	3986372	0.0456
chr	3986372	3986377	0.0342
chr	3986377	3986386	0.0684
chr	3986386	3986405	0.0342
chr	3986405	3986412	0.0912
chr	3986412	3986426	0.057
chr	3986426	3986427	0.0342
chr	3986427	3986428	0.2622
chr	3986428	3986431	0.285
chr	3986431	3986434	0.2964
chr	3986434	3986444	0.3192
chr	3986444	3986449	0.3078
chr	3986449	3986450	0.2964
chr	3986450	3986452	0.0912
chr	3986452	3986455	0.0798
chr	3986455	3986458	0.0684
chr	3986458	3986459	0.0456
chr	3986459	3986460	0.0342
chr	3986460	3986462	0.0114
chr	3986520	3986532	0.0114
chr	3986532	3986541	0.114
chr	3986541	3986559	0.1026
chr	3986562	3986575	0.0114
chr	3986575	3986576	0.171
chr	3986576	3986581	0.1824
chr	3986581	3986582	0.3192
chr	3986582	3986583	0.4902
chr	3986583	3986585	0.798
chr	3986585	3986586	0.7866
chr	3986586	3986594	0.8094
chr	3986594	3986596	0.7524
chr	3986596	3986597	0.7068
chr	3986597	3986600	0.627
chr	3986600	3986601	0.6156
chr	3986601	3986602	0.5928
chr	3986602	3986603	0.5016
chr	3986603	3986604	0.399
chr	3986604	3986605	0.2166
chr	3986605	3986607	0.057
chr	3986607	3986611	0.0342
chr	3986611	3986614	0.057
chr	3986614	3986620	0.228
chr	3986620	3986622	0.4332
chr	3986622	3986623	0.4218
chr	3986623	3986625	0.4332
chr	3986625	3986631	0.456
chr	3986631	3986634	0.4674
chr	3986634	3986635	0.456
chr	3986635	3986636	0.4104
chr	3986636	3986641	0.2964
chr	3986641	3986642	0.2394
chr	3986642	3986644	0.0912
chr	3986644	3986645	0.114
chr	3986645	3986646	0.1368
chr	3986646	3986647	0.4446
chr	3986647	3986648	0.4218
chr	3986648	3986653	0.4446
chr	3986653	3986660	0.4104
chr	3986660	3986661	0.399
chr	3986661	3986664	0.4104
chr	3986664	3986666	0.399
chr	3986666	3986667	0.3876
chr	3986667	3986668	0.3762
chr	3986668	3986670	0.3648
chr	3986670	3986679	0.114
chr	3986679	3986684	0.1254
chr	3986684	3986687	0.1368
chr	3986687	3986691	0.1254
chr	3986691	3986692	0.114
chr	3986692	3986693	0.0684
chr	3986693	3986695	0.0456
chr	3986695	3986697	0.057
chr	3986697	3986699	0.1596
chr	3986699	3986702	0.1482
chr	3986702	3986710	0.1368
chr	3986710	3986715	0.1482
chr	3986715	3986718	0.1368
chr	3986718	3986732	0.0114
chr	3986746	3986767	0.0114
chr	3986810	3986811	0.0342
chr	3986811	3986820	0.0456
chr	3986820	3986827	0.057
chr	3986827	3986829	0.0456
chr	3986829	3986831	0.0798
chr	3986831	3986832	0.114
chr	3986832	3986835	0.1026
chr	3986835	3986841	0.0912
chr	3986841	3986845	0.0798
chr	3986845	3986850	0.0456
chr	3986850	3986851	0.0342
chr	3986851	3986853	0.0228
chr	3986863	3986864	0.0798
chr	3986864	3986865	0.0912
chr	3986865	3986875	0.7638
chr	3986875	3986878	0.7752
chr	3986878	3986884	0.7866
chr	3986884	3986886	0.4446
chr	3986886	3986896	0.0342
chr	3986896	3986897	0.0228
chr	3986897	3986898	0.0456
chr	3986898	3986902	0.0342
chr	3986902	3986912	0.0228
chr	3986912	3986920	0.0342
chr	3986920	3986925	0.0114
chr	3986925	3986928	0.057
chr	3986928	3986929	0.0798
chr	3986929	3986934	0.2052
chr	3986934	3986945	0.1938
chr	3986945	3986946	0.1824
chr	3986946	3986947	0.1596
chr	3986947	3986949	0.1482
chr	3986949	3986950	0.0912
chr	3986950	3986951	0.0684
chr	3986951	3986952	0.0228
chr	3986952	3986955	0.0114
chr	3986955	3986956	0.0228
chr	3986956	3986957	0.0342
chr	3986957	3986958	0.0684
chr	3986958	3986960	4.3206
chr	3986960	3986973	4.332
chr	3986973	3986974	4.3206
chr	3986974	3986975	4.2066
chr	3986975	3986976	4.1382
chr	3986976	3986977	4.1268
chr	3986977	3986978	3.9102
chr	3986978	3986979	3.762
chr	3986979	3986980	2.28
chr	3986980	3986981	1.5618
chr	3986981	3986982	1.4706
chr	3986982	3986983	1.425
chr	3986983	3986984	0.8664
chr	3986984	3986985	0.7866
chr	3987025	3987026	0.4218
chr	3987026	3987027	0.5472
chr	3987027	3987028	0.57
chr	3987028	3987029	1.2882
chr	3987029	3987033	1.311
chr	3987033	3987035	1.5162
chr	3987035	3987044	1.5276
chr	3987044	3987046	1.5162
chr	3987046	3987047	1.1058
chr	3987047	3987048	0.9918
chr	3987048	3987049	0.8208
chr	3987049	3987050	0.6042
chr	3987050	3987051	0.5472
chr	3987051	3987052	0.5358
chr	3987052	3987053	0.4446
chr	3987053	3987054	0.3192
chr	3987054	3987055	5.3694
chr	3987055	3987056	8.7666
chr	3987056	3987057	12.084
chr	3987057	3987058	12.6198
chr	3987058	3987059	12.654
chr	3987059	3987061	12.6426
chr	3987061	3987071	12.654
chr	3987071	3987072	12.6312
chr	3987072	3987073	12.5742
chr	3987073	3987074	12.4944
chr	3987074	3987075	12.4602
chr	3987075	3987076	11.4114
chr	3987076	3987077	7.9914
chr	3987077	3987078	1.0716
chr	3987078	3987079	0.969
chr	3987079	3987080	0.285
chr	3987080	3987081	0.171
chr	3987081	3987082	0.1026
chr	3987082	3987083	0.0798
chr	3987083	3987084	0.0228
chr	3987106	3987127	0.0114
chr	3987138	3987139	0.1596
chr	3987139	3987141	0.1824
chr	3987141	3987143	4.1268
chr	3987143	3987157	4.1496
chr	3987157	3987158	4.1382
chr	3987158	3987160	4.104
chr	3987160	3987161	4.2294
chr	3987161	3987162	3.99
chr	3987162	3987163	1.0374
chr	3987163	3987164	1.8126
chr	3987164	3987165	1.7556
chr	3987165	3987166	2.052
chr	3987166	3987167	2.3256
chr	3987167	3987169	2.4738
chr	3987169	3987176	2.4624
chr	3987176	3987179	2.4282
chr	3987179	3987180	2.4054
chr	3987180	3987181	2.3598
chr	3987181	3987182	2.337
chr	3987182	3987183	2.2002
chr	3987183	3987184	1.9266
chr	3987184	3987185	1.0602
chr	3987185	3987186	0.9462
chr	3987186	3987187	0.8778
chr	3987187	3987188	0.5358
chr	3987188	3987189	0.4902
chr	3987189	3987190	0.1482
chr	3987190	3987195	0.1368
chr	3987195	3987196	0.1254
chr	3987196	3987199	0.1368
chr	3987199	3987203	0.228
chr	3987203	3987205	0.2394
chr	3987205	3987209	0.228
chr	3987209	3987215	0.1482
chr	3987215	3987216	0.1368
chr	3987216	3987217	0.1596
chr	3987217	3987219	0.1482
chr	3987219	3987220	0.114
chr	3987220	3987221	0.1026
chr	3987221	3987222	0.0912
chr	3987222	3987223	0.0342
chr	3987223	3987224	0.0228
chr	3987224	3987236	0.0684
chr	3987236	3987237	0.0798
chr	3987237	3987238	0.0684
chr	3987238	3987240	0.1482
chr	3987240	3987244	0.1596
chr	3987244	3987246	0.1482
chr	3987246	3987253	0.114
chr	3987253	3987255	0.969
chr	3987255	3987259	0.9804
chr	3987259	3987260	0.9348
chr	3987260	3987270	0.8892
chr	3987270	3987271	0.8778
chr	3987271	3987272	0.7524
chr	3987272	3987274	0.7296
chr	3987274	3987275	0.171
chr	3987275	3987276	0.1482
chr	3987276	3987277	0.114
chr	3987277	3987278	0.0114
chr	3987283	3987301	0.0456
chr	3987301	3987304	0.0684
chr	3987304	3987306	0.0798
chr	3987306	3987308	0.1026
chr	3987308	3987309	0.114
chr	3987309	3987310	0.9918
chr	3987310	3987313	1.083
chr	3987313	3987318	1.71
chr	3987318	3987321	1.6872
chr	3987321	3987323	1.71
chr	3987323	3987324	1.6872
chr	3987324	3987325	1.6644
chr	3987325	3987326	1.6074
chr	3987326	3987328	1.596
chr	3987328	3987329	1.5846
chr	3987329	3987330	1.4706
chr	3987330	3987331	0.8664
chr	3987331	3987332	0.855
chr	3987332	3987333	0.684
chr	3987333	3987334	0.5244
chr	3987334	3987335	0.3762
chr	3987335	3987336	0.1026
chr	3987336	3987337	0.0684
chr	3987337	3987341	0.0456
chr	3987341	3987343	0.114
chr	3987343	3987345	0.1368
chr	3987345	3987356	0.2166
chr	3987356	3987357	0.2052
chr	3987357	3987362	0.2166
chr	3987362	3987363	0.171
chr	3987363	3987364	0.0798
chr	3987364	3987371	0.0456
chr	3987371	3987377	0.0114
chr	3987387	3987388	0.0228
chr	3987388	3987389	0.0912
chr	3987389	3987390	0.1824
chr	3987390	3987391	0.4218
chr	3987391	3987392	0.57
chr	3987392	3987394	0.6612
chr	3987394	3987397	0.969
chr	3987397	3987399	1.083
chr	3987399	3987400	2.1204
chr	3987400	3987403	2.1318
chr	3987403	3987404	2.1432
chr	3987404	3987405	4.9818
chr	3987405	3987406	4.9932
chr	3987406	3987408	5.5974
chr	3987408	3987409	5.6202
chr	3987409	3987410	5.6316
chr	3987410	3987411	5.586
chr	3987411	3987412	5.4948
chr	3987412	3987413	5.4378
chr	3987413	3987414	5.415
chr	3987414	3987415	5.3466
chr	3987415	3987416	5.2326
chr	3987416	3987417	5.1414
chr	3987417	3987418	4.9704
chr	3987418	3987419	4.446
chr	3987419	3987420	4.2636
chr	3987420	3987421	4.0926
chr	3987421	3987422	3.6594
chr	3987422	3987423	3.6252
chr	3987423	3987424	3.4884
chr	3987424	3987425	3.3174
chr	3987425	3987426	3.0096
chr	3987426	3987427	2.1546
chr	3987427	3987428	0.7524
chr	3987428	3987429	0.4902
chr	3987429	3987430	0.7068
chr	3987430	3987432	0.9348
chr	3987432	3987433	0.9234
chr	3987433	3987434	1.3338
chr	3987434	3987435	1.4364
chr	3987435	3987436	2.793
chr	3987436	3987437	3.5112
chr	3987437	3987438	3.5454
chr	3987438	3987440	3.9672
chr	3987440	3987442	4.0128
chr	3987442	3987443	4.0014
chr	3987443	3987444	3.9786
chr	3987444	3987445	3.9672
chr	3987445	3987446	3.9558
chr	3987446	3987448	3.9102
chr	3987448	3987450	3.8988
chr	3987450	3987451	3.7962
chr	3987451	3987452	3.4656
chr	3987452	3987453	3.2832
chr	3987453	3987454	3.1008
chr	3987454	3987455	2.9412
chr	3987455	3987456	2.451
chr	3987456	3987457	2.3256
chr	3987457	3987458	0.7866
chr	3987458	3987459	2.9184
chr	3987459	3987460	2.85
chr	3987460	3987462	8.2878
chr	3987462	3987463	15.2874
chr	3987463	3987464	15.4014
chr	3987464	3987465	15.39
chr	3987465	3987467	15.4014
chr	3987467	3987474	15.4242
chr	3987474	3987475	15.3672
chr	3987475	3987476	15.3444
chr	3987476	3987477	15.2304
chr	3987477	3987478	15.1278
chr	3987478	3987479	14.4438
chr	3987479	3987480	11.5824
chr	3987480	3987481	10.5336
chr	3987481	3987482	9.9294
chr	3987482	3987483	9.3366
chr	3987483	3987484	1.3338
chr	3987484	3987485	1.0602
chr	3987485	3987486	0.741
chr	3987486	3987487	0.6156
chr	3987487	3987488	0.4902
chr	3987488	3987489	0.1482
chr	3987489	3987490	0.1026
chr	3987490	3987494	0.0798
chr	3987494	3987495	0.057
chr	3987506	3987519	0.0798
chr	3987519	3987520	0.1254
chr	3987520	3987525	2.2116
chr	3987525	3987526	2.9526
chr	3987526	3987527	3.078
chr	3987527	3987540	3.0666
chr	3987540	3987541	3.0894
chr	3987541	3987542	2.964
chr	3987542	3987543	2.3712
chr	3987543	3987544	2.223
chr	3987544	3987545	2.166
chr	3987545	3987546	2.1432
chr	3987546	3987547	0.7296
chr	3987547	3987548	0.2166
chr	3987548	3987549	0.171
chr	3987549	3987550	0.0684
chr	3987550	3987551	0.057
chr	3987551	3987552	0.0456
chr	3987552	3987555	0.0342
chr	3987555	3987559	0.0228
chr	3987559	3987561	0.057
chr	3987561	3987562	0.2394
chr	3987562	3987568	0.9576
chr	3987568	3987569	0.969
chr	3987569	3987572	1.4706
chr	3987572	3987573	1.482
chr	3987573	3987579	1.5732
chr	3987579	3987580	1.5618
chr	3987580	3987581	1.539
chr	3987581	3987582	1.4136
chr	3987582	3987583	1.14
chr	3987583	3987585	0.7182
chr	3987585	3987586	0.6726
chr	3987586	3987587	0.6384
chr	3987587	3987588	0.627
chr	3987588	3987589	0.6156
chr	3987589	3987590	0.5928
chr	3987590	3987591	0.4674
chr	3987591	3987593	0.171
chr	3987593	3987594	0.1596
chr	3987594	3987596	0.0456
chr	3987596	3987598	0.057
chr	3987598	3987599	0.0684
chr	3987599	3987602	0.0912
chr	3987602	3987603	0.5814
chr	3987603	3987604	1.4364
chr	3987604	3987605	3.7848
chr	3987605	3987608	4.6056
chr	3987608	3987611	4.6284
chr	3987611	3987612	4.5942
chr	3987612	3987617	4.5828
chr	3987617	3987618	4.5714
chr	3987618	3987621	4.5486
chr	3987621	3987622	4.4688
chr	3987622	3987623	4.332
chr	3987623	3987624	3.8532
chr	3987624	3987625	1.596
chr	3987625	3987626	0.5586
chr	3987626	3987627	0.342
chr	3987627	3987628	0.2508
chr	3987628	3987629	0.1938
chr	3987629	3987630	0.1368
chr	3987630	3987636	0.1254
chr	3987636	3987638	0.114
chr	3987638	3987639	0.0912
chr	3987639	3987643	0.0798
chr	3987643	3987645	0.0684
chr	3987645	3987651	0.057
chr	3987651	3987653	0.0456
chr	3987653	3987654	0.0342
chr	3987654	3987658	0.0114
chr	3987658	3987662	0.3876
chr	3987662	3987664	0.3762
chr	3987664	3987678	2.394
chr	3987678	3987679	2.3256
chr	3987679	3987680	2.28
chr	3987680	3987681	2.2002
chr	3987681	3987682	2.1432
chr	3987682	3987683	2.1318
chr	3987683	3987684	2.052
chr	3987684	3987685	1.9836
chr	3987685	3987688	0.0228
chr	3987688	3987690	0.0114
chr	3987690	3987699	0.0228
chr	3987699	3987700	0.0456
chr	3987700	3987701	0.3306
chr	3987701	3987706	0.342
chr	3987706	3987716	0.3306
chr	3987716	3987721	0.3192
chr	3987721	3987722	0.114
chr	3987722	3987723	0.0684
chr	3987723	3987734	0.0456
chr	3987734	3987743	0.057
chr	3987743	3987748	0.0342
chr	3987748	3987749	0.0228
chr	3987749	3987759	0.0114
chr	3987762	3987763	0.0342
chr	3987763	3987764	0.1596
chr	3987764	3987765	0.5016
chr	3987765	3987770	0.513
chr	3987770	3987771	0.5358
chr	3987771	3987772	0.57
chr	3987772	3987777	0.6612
chr	3987777	3987778	0.6726
chr	3987778	3987781	0.8436
chr	3987781	3987783	0.8322
chr	3987783	3987784	0.798
chr	3987784	3987785	0.5586
chr	3987785	3987786	0.684
chr	3987786	3987787	0.7068
chr	3987787	3987788	0.6954
chr	3987788	3987790	0.7752
chr	3987790	3987791	0.798
chr	3987791	3987792	0.7752
chr	3987792	3987793	0.7296
chr	3987793	3987794	0.6498
chr	3987794	3987798	0.6384
chr	3987798	3987799	0.627
chr	3987799	3987800	0.5928
chr	3987800	3987801	0.4674
chr	3987801	3987803	0.456
chr	3987803	3987804	0.4446
chr	3987804	3987805	0.4218
chr	3987805	3987806	0.4104
chr	3987806	3987807	0.3192
chr	3987807	3987808	0.1482
chr	3987808	3987810	0.0798
chr	3987810	3987811	0.0456
chr	3987811	3987816	0.0114
chr	3987816	3987817	0.0342
chr	3987817	3987818	0.3876
chr	3987818	3987819	0.513
chr	3987819	3987820	0.5472
chr	3987820	3987823	0.5586
chr	3987823	3987825	0.627
chr	3987825	3987837	0.6156
chr	3987837	3987838	0.5358
chr	3987838	3987839	0.6042
chr	3987839	3987840	0.5358
chr	3987840	3987841	0.399
chr	3987841	3987842	0.3648
chr	3987842	3987843	0.3534
chr	3987843	3987844	24.6924
chr	3987844	3987845	32.661
chr	3987845	3987848	32.946
chr	3987848	3987852	33.003
chr	3987852	3987853	33.0258
chr	3987853	3987855	32.9916
chr	3987855	3987858	33.003
chr	3987858	3987859	32.9688
chr	3987859	3987860	32.9004
chr	3987860	3987861	32.7408
chr	3987861	3987862	32.6496
chr	3987862	3987863	32.604
chr	3987863	3987864	32.49
chr	3987864	3987865	29.754
chr	3987865	3987866	8.379
chr	3987866	3987867	0.5244
chr	3987867	3987868	0.2508
chr	3987868	3987869	0.1482
chr	3987869	3987871	0.1368
chr	3987871	3987872	0.1026
chr	3987872	3987875	0.0798
chr	3987875	3987877	0.0684
chr	3987877	3987881	0.0456
chr	3987881	3987882	0.0684
chr	3987882	3987887	0.1368
chr	3987887	3987888	0.1254
chr	3987888	3987889	0.114
chr	3987889	3987900	0.1026
chr	3987900	3987901	0.0912
chr	3987901	3987902	0.0798
chr	3987902	3987903	0.057
chr	3987903	3987904	0.0342
chr	3987904	3987915	0.0114
chr	3987915	3987916	0.0456
chr	3987916	3987918	0.057
chr	3987918	3987926	0.2394
chr	3987926	3987935	0.228
chr	3987935	3987937	0.2052
chr	3987937	3987938	10.6134
chr	3987938	3987939	10.6362
chr	3987939	3987941	10.6134
chr	3987941	3987942	10.602
chr	3987942	3987944	10.6248
chr	3987944	3987945	10.6362
chr	3987945	3987948	10.6932
chr	3987948	3987949	10.8984
chr	3987949	3987950	11.3202
chr	3987950	3987951	11.3544
chr	3987951	3987952	12.3006
chr	3987952	3987954	12.3234
chr	3987954	3987956	12.2778
chr	3987956	3987957	12.2436
chr	3987957	3987958	11.8674
chr	3987958	3987959	5.7114
chr	3987959	3987960	4.7766
chr	3987960	3987961	4.3092
chr	3987961	3987962	2.8728
chr	3987962	3987963	2.8044
chr	3987963	3987964	2.7816
chr	3987964	3987965	2.7588
chr	3987965	3987966	2.7132
chr	3987966	3987967	2.6448
chr	3987967	3987968	2.6334
chr	3987968	3987969	2.5422
chr	3987969	3987970	1.6302
chr	3987970	3987971	1.197
chr	3987971	3987972	0.5814
chr	3987972	3987973	0.5016
chr	3987973	3987974	0.1596
chr	3987974	3987975	0.1368
chr	3987975	3987976	0.114
chr	3987976	3987977	0.1026
chr	3987977	3987978	0.057
chr	3987978	3987979	0.0342
chr	3987979	3987980	0.0228
chr	3987980	3987983	0.0342
chr	3987983	3987984	0.1368
chr	3987984	3987987	0.1482
chr	3987987	3987992	0.1596
chr	3987992	3987994	0.1482
chr	3987994	3988000	0.171
chr	3988000	3988001	0.1482
chr	3988001	3988002	0.1368
chr	3988002	3988003	0.2166
chr	3988003	3988004	0.2052
chr	3988004	3988005	1.8696
chr	3988005	3988006	1.8354
chr	3988006	3988008	1.824
chr	3988008	3988009	2.3712
chr	3988009	3988012	2.394
chr	3988012	3988014	2.4168
chr	3988014	3988016	2.4054
chr	3988016	3988018	2.394
chr	3988018	3988020	2.3484
chr	3988020	3988022	2.3256
chr	3988022	3988023	2.3142
chr	3988023	3988024	1.995
chr	3988024	3988025	1.881
chr	3988025	3988026	1.1856
chr	3988026	3988027	0.9348
chr	3988027	3988028	0.8094
chr	3988028	3988029	0.7182
chr	3988029	3988030	0.627
chr	3988030	3988031	0.0684
chr	3988031	3988032	0.057
chr	3988032	3988035	0.1482
chr	3988035	3988039	0.1824
chr	3988039	3988049	0.171
chr	3988049	3988051	0.1938
chr	3988051	3988052	0.2394
chr	3988052	3988053	0.3876
chr	3988053	3988054	0.3762
chr	3988054	3988055	0.3648
chr	3988055	3988057	0.3534
chr	3988057	3988058	0.342
chr	3988058	3988064	0.3306
chr	3988064	3988066	0.3648
chr	3988066	3988068	0.5244
chr	3988068	3988073	0.3762
chr	3988073	3988074	0.3534
chr	3988074	3988075	0.3306
chr	3988075	3988076	0.2736
chr	3988076	3988077	0.2052
chr	3988077	3988083	0.1938
chr	3988083	3988087	0.1596
chr	3988087	3988088	0.1254
chr	3988088	3988091	0.0342
chr	3988091	3988092	0.0228
chr	3988092	3988095	0.0114
chr	3988102	3988121	0.0228
chr	3988121	3988122	0.0114
chr	3988122	3988124	0.0228
chr	3988124	3988125	2.4624
chr	3988125	3988129	2.4852
chr	3988129	3988138	2.508
chr	3988138	3988139	2.4966
chr	3988139	3988140	2.508
chr	3988140	3988141	2.4966
chr	3988141	3988144	2.5308
chr	3988144	3988145	2.4624
chr	3988145	3988146	2.3826
chr	3988146	3988147	0.399
chr	3988147	3988148	0.3648
chr	3988148	3988149	0.3306
chr	3988149	3988150	0.2052
chr	3988150	3988153	0.114
chr	3988153	3988154	0.1026
chr	3988154	3988158	0.0912
chr	3988158	3988168	0.0456
chr	3988168	3988169	0.0114
chr	3988176	3988178	0.0114
chr	3988178	3988179	0.0456
chr	3988179	3988180	0.1026
chr	3988180	3988181	0.342
chr	3988181	3988186	2.7816
chr	3988186	3988187	2.793
chr	3988187	3988190	2.8044
chr	3988190	3988192	2.8158
chr	3988192	3988197	2.8614
chr	3988197	3988198	2.8272
chr	3988198	3988199	2.8158
chr	3988199	3988200	2.7702
chr	3988200	3988201	2.7132
chr	3988201	3988202	1.311
chr	3988202	3988203	1.1514
chr	3988203	3988204	1.0944
chr	3988204	3988205	0.969
chr	3988205	3988206	0.4332
chr	3988206	3988207	0.4104
chr	3988207	3988208	0.3534
chr	3988208	3988209	0.2166
chr	3988209	3988211	0.2052
chr	3988211	3988212	0.1482
chr	3988212	3988220	0.1026
chr	3988220	3988222	0.057
chr	3988222	3988223	0.0228
chr	3988223	3988225	0.0114
chr	3988225	3988228	0.2394
chr	3988228	3988242	0.2622
chr	3988242	3988244	0.228
chr	3988244	3988245	0.1368
chr	3988245	3988246	0.0798
chr	3988246	3988247	0.057
chr	3988247	3988248	0.0342
chr	3988248	3988250	0.0228
chr	3988258	3988259	0.0342
chr	3988259	3988265	0.0456
chr	3988265	3988278	0.057
chr	3988278	3988280	0.0456
chr	3988280	3988287	0.0342
chr	3988287	3988292	0.0114
chr	3988292	3988313	0.0228
chr	3988315	3988325	0.912
chr	3988325	3988326	12.9504
chr	3988326	3988327	12.9618
chr	3988327	3988333	16.4958
chr	3988333	3988334	16.5186
chr	3988334	3988336	16.8264
chr	3988336	3988337	16.7694
chr	3988337	3988338	16.6896
chr	3988338	3988339	16.6782
chr	3988339	3988341	16.7124
chr	3988341	3988342	16.701
chr	3988342	3988343	16.6212
chr	3988343	3988344	15.7434
chr	3988344	3988345	15.675
chr	3988345	3988346	15.1962
chr	3988346	3988347	14.5122
chr	3988347	3988348	4.4688
chr	3988348	3988349	4.1952
chr	3988349	3988350	3.3858
chr	3988350	3988351	3.306
chr	3988351	3988352	3.2148
chr	3988352	3988353	3.1008
chr	3988353	3988354	3.0324
chr	3988354	3988355	2.85
chr	3988355	3988356	2.7018
chr	3988356	3988357	2.3484
chr	3988357	3988358	2.3256
chr	3988358	3988359	1.5618
chr	3988359	3988360	1.5504
chr	3988360	3988361	1.767
chr	3988361	3988362	2.7246
chr	3988362	3988364	2.8386
chr	3988364	3988367	2.85
chr	3988367	3988377	2.8386
chr	3988377	3988379	2.8272
chr	3988379	3988380	2.8044
chr	3988380	3988381	2.7702
chr	3988381	3988382	2.7474
chr	3988382	3988383	5.1642
chr	3988383	3988384	4.2522
chr	3988384	3988385	4.2408
chr	3988385	3988386	4.1838
chr	3988386	3988388	4.1382
chr	3988388	3988394	4.1496
chr	3988394	3988399	4.161
chr	3988399	3988402	4.1496
chr	3988402	3988403	3.8418
chr	3988403	3988404	1.7214
chr	3988404	3988408	0.057
chr	3988408	3988411	0.0684
chr	3988411	3988413	0.0798
chr	3988413	3988415	0.1938
chr	3988415	3988416	5.9622
chr	3988416	3988417	6.0078
chr	3988417	3988418	6.0192
chr	3988418	3988419	6.0762
chr	3988419	3988420	6.099
chr	3988420	3988421	6.213
chr	3988421	3988426	6.2358
chr	3988426	3988429	6.2244
chr	3988429	3988430	6.213
chr	3988430	3988432	6.2016
chr	3988432	3988433	6.1332
chr	3988433	3988434	6.099
chr	3988434	3988435	5.5176
chr	3988435	3988436	5.3238
chr	3988436	3988437	1.311
chr	3988437	3988438	0.5814
chr	3988438	3988439	0.3306
chr	3988439	3988440	0.2166
chr	3988440	3988441	0.2052
chr	3988441	3988442	0.171
chr	3988442	3988443	0.0456
chr	3988443	3988454	0.0114
chr	3988454	3988456	0.0228
chr	3988456	3988457	0.0342
chr	3988457	3988464	0.0456
chr	3988464	3988466	0.1368
chr	3988466	3988470	0.2394
chr	3988470	3988475	0.2622
chr	3988475	3988477	0.2964
chr	3988477	3988483	0.3762
chr	3988483	3988486	0.3648
chr	3988486	3988487	0.2964
chr	3988487	3988488	0.2166
chr	3988488	3988489	0.2052
chr	3988489	3988490	0.1938
chr	3988490	3988494	0.171
chr	3988494	3988495	0.1482
chr	3988495	3988497	0.0684
chr	3988497	3988498	0.0456
chr	3988498	3988499	0.0342
chr	3988499	3988500	0.0114
chr	3988500	3988510	0.0228
chr	3988510	3988522	0.0114
chr	3988523	3988539	0.0684
chr	3988539	3988542	0.0798
chr	3988542	3988543	0.057
chr	3988543	3988544	0.0684
chr	3988544	3988561	0.0342
chr	3988561	3988564	0.0228
chr	3988575	3988577	0.0228
chr	3988577	3988580	0.0456
chr	3988580	3988596	0.5358
chr	3988596	3988597	0.5244
chr	3988597	3988598	0.5016
chr	3988598	3988599	0.456
chr	3988599	3988600	0.4218
chr	3988600	3988601	0.399
chr	3988601	3988602	0.2622
chr	3988602	3988603	0.0456
chr	3988603	3988604	0.0342
chr	3988604	3988605	0.0228
chr	3988605	3988606	0.0114
chr	3988606	3988607	0.0228
chr	3988607	3988611	0.0342
chr	3988611	3988617	0.0456
chr	3988617	3988619	0.0798
chr	3988619	3988624	0.1482
chr	3988624	3988625	0.1596
chr	3988625	3988627	0.3192
chr	3988627	3988629	0.3078
chr	3988629	3988634	0.3192
chr	3988634	3988636	0.342
chr	3988636	3988638	0.3192
chr	3988638	3988639	0.3078
chr	3988639	3988640	0.3192
chr	3988640	3988643	0.3306
chr	3988643	3988644	1.0944
chr	3988644	3988645	1.197
chr	3988645	3988646	36.252
chr	3988646	3988647	37.0386
chr	3988647	3988648	37.2438
chr	3988648	3988649	37.2894
chr	3988649	3988650	37.6314
chr	3988650	3988651	41.781
chr	3988651	3988652	42.2826
chr	3988652	3988653	43.9356
chr	3988653	3988654	43.9242
chr	3988654	3988655	43.9014
chr	3988655	3988656	44.8932
chr	3988656	3988657	45.0642
chr	3988657	3988658	45.1554
chr	3988658	3988661	45.1896
chr	3988661	3988662	45.1554
chr	3988662	3988663	44.859
chr	3988663	3988664	44.1864
chr	3988664	3988665	43.8444
chr	3988665	3988666	42.8868
chr	3988666	3988667	40.242
chr	3988667	3988668	19.266
chr	3988668	3988669	15.5724
chr	3988669	3988670	13.9308
chr	3988670	3988671	10.2258
chr	3988671	3988672	8.265
chr	3988672	3988673	2.8614
chr	3988673	3988674	2.8386
chr	3988674	3988675	2.6106
chr	3988675	3988676	2.508
chr	3988676	3988677	1.7442
chr	3988677	3988678	1.3338
chr	3988678	3988679	1.9722
chr	3988679	3988680	2.5992
chr	3988680	3988681	1.938
chr	3988681	3988682	2.0292
chr	3988682	3988683	2.0406
chr	3988683	3988684	2.052
chr	3988684	3988685	2.0976
chr	3988685	3988686	5.2668
chr	3988686	3988687	6.6462
chr	3988687	3988688	6.6348
chr	3988688	3988689	8.892
chr	3988689	3988691	8.8806
chr	3988691	3988694	8.9148
chr	3988694	3988695	8.8692
chr	3988695	3988696	8.8578
chr	3988696	3988697	8.8122
chr	3988697	3988698	8.7894
chr	3988698	3988699	8.5614
chr	3988699	3988700	7.8204
chr	3988700	3988701	7.8432
chr	3988701	3988702	7.5582
chr	3988702	3988703	7.353
chr	3988703	3988704	7.2048
chr	3988704	3988705	7.125
chr	3988705	3988706	6.1902
chr	3988706	3988707	3.0552
chr	3988707	3988708	2.28
chr	3988708	3988709	1.311
chr	3988709	3988710	1.254
chr	3988710	3988711	0.7752
chr	3988711	3988712	0.6954
chr	3988712	3988714	0.4674
chr	3988714	3988715	0.399
chr	3988715	3988716	0.285
chr	3988716	3988717	0.2622
chr	3988717	3988718	0.5586
chr	3988718	3988719	0.57
chr	3988719	3988720	0.5244
chr	3988720	3988721	0.5016
chr	3988721	3988722	0.4788
chr	3988722	3988723	21.1356
chr	3988723	3988724	21.4434
chr	3988724	3988725	21.831
chr	3988725	3988727	21.8424
chr	3988727	3988728	21.8538
chr	3988728	3988729	21.8424
chr	3988729	3988733	21.8538
chr	3988733	3988734	21.8424
chr	3988734	3988735	21.831
chr	3988735	3988736	21.8424
chr	3988736	3988737	21.8196
chr	3988737	3988738	21.888
chr	3988738	3988739	21.7854
chr	3988739	3988740	21.6258
chr	3988740	3988741	21.3978
chr	3988741	3988742	17.5332
chr	3988742	3988743	16.2564
chr	3988743	3988744	10.5222
chr	3988744	3988745	0.7524
chr	3988745	3988746	0.3648
chr	3988746	3988747	0.2508
chr	3988747	3988748	0.2622
chr	3988748	3988749	0.285
chr	3988749	3988750	0.4218
chr	3988750	3988755	0.4104
chr	3988755	3988756	0.399
chr	3988756	3988757	0.3762
chr	3988757	3988758	0.3534
chr	3988758	3988765	0.3078
chr	3988765	3988766	0.2964
chr	3988766	3988768	0.285
chr	3988768	3988769	0.2622
chr	3988769	3988770	0.2166
chr	3988770	3988771	0.0798
chr	3988771	3988772	0.057
chr	3988772	3988773	0.0342
chr	3988773	3988774	0.0228
chr	3988774	3988775	0.0114
chr	3988783	3988788	0.0114
chr	3988788	3988791	0.057
chr	3988791	3988794	0.0798
chr	3988794	3988795	0.1824
chr	3988795	3988796	0.2508
chr	3988796	3988797	0.6954
chr	3988797	3988799	0.7068
chr	3988799	3988800	0.741
chr	3988800	3988801	0.8664
chr	3988801	3988802	1.14
chr	3988802	3988803	2.1888
chr	3988803	3988804	2.2686
chr	3988804	3988805	2.3826
chr	3988805	3988806	2.4168
chr	3988806	3988807	2.508
chr	3988807	3988808	3.2148
chr	3988808	3988809	3.249
chr	3988809	3988810	4.0812
chr	3988810	3988811	4.1154
chr	3988811	3988812	4.1382
chr	3988812	3988813	4.1268
chr	3988813	3988814	5.3352
chr	3988814	3988815	5.3124
chr	3988815	3988816	5.2782
chr	3988816	3988817	5.4036
chr	3988817	3988818	5.3694
chr	3988818	3988819	5.2668
chr	3988819	3988820	5.2212
chr	3988820	3988821	5.1528
chr	3988821	3988822	5.0274
chr	3988822	3988823	4.9362
chr	3988823	3988824	3.6024
chr	3988824	3988825	3.9216
chr	3988825	3988826	3.8076
chr	3988826	3988827	3.933
chr	3988827	3988828	3.9102
chr	3988828	3988829	3.6708
chr	3988829	3988830	3.6366
chr	3988830	3988831	3.6708
chr	3988831	3988832	3.8988
chr	3988832	3988833	3.8418
chr	3988833	3988834	3.7734
chr	3988834	3988835	3.4884
chr	3988835	3988836	3.306
chr	3988836	3988837	11.3088
chr	3988837	3988838	11.1834
chr	3988838	3988840	11.2746
chr	3988840	3988841	11.286
chr	3988841	3988842	11.2746
chr	3988842	3988843	11.5026
chr	3988843	3988844	11.4342
chr	3988844	3988845	11.1948
chr	3988845	3988846	11.6394
chr	3988846	3988847	11.4912
chr	3988847	3988848	11.5824
chr	3988848	3988849	14.3298
chr	3988849	3988850	14.3982
chr	3988850	3988851	15.4014
chr	3988851	3988852	15.4242
chr	3988852	3988853	14.9226
chr	3988853	3988854	14.6832
chr	3988854	3988855	15.4014
chr	3988855	3988856	15.447
chr	3988856	3988857	15.1164
chr	3988857	3988858	9.9522
chr	3988858	3988859	9.4848
chr	3988859	3988860	12.4602
chr	3988860	3988861	21.6486
chr	3988861	3988862	22.1388
chr	3988862	3988863	22.401
chr	3988863	3988864	22.3554
chr	3988864	3988865	230.633
chr	3988865	3988866	231.055
chr	3988866	3988867	231.488
chr	3988867	3988868	256.808
chr	3988868	3988869	256.09
chr	3988869	3988870	255.941
chr	3988870	3988871	254.049
chr	3988871	3988872	253.935
chr	3988872	3988873	253.901
chr	3988873	3988874	253.889
chr	3988874	3988875	253.718
chr	3988875	3988876	253.433
chr	3988876	3988877	251.951
chr	3988877	3988878	251.906
chr	3988878	3988879	250.013
chr	3988879	3988880	249.922
chr	3988880	3988881	249.101
chr	3988881	3988882	235.353
chr	3988882	3988883	226.119
chr	3988883	3988884	224.135
chr	3988884	3988885	202.099
chr	3988885	3988886	183.152
chr	3988886	3988887	35.3514
chr	3988887	3988888	22.173
chr	3988888	3988889	14.0562
chr	3988889	3988890	10.6932
chr	3988890	3988891	351.325
chr	3988891	3988892	352.169
chr	3988892	3988893	352.693
chr	3988893	3988894	352.75
chr	3988894	3988896	352.727
chr	3988896	3988897	352.739
chr	3988897	3988898	352.568
chr	3988898	3988899	509.626
chr	3988899	3988900	597.634
chr	3988900	3988901	598.192
chr	3988901	3988902	598.238
chr	3988902	3988903	598.09
chr	3988903	3988904	598.226
chr	3988904	3988905	598.249
chr	3988905	3988906	597.827
chr	3988906	3988907	597.599
chr	3988907	3988908	594.852
chr	3988908	3988909	593.575
chr	3988909	3988910	592.629
chr	3988910	3988911	582.46
chr	3988911	3988912	261.573
chr	3988912	3988913	248.509
chr	3988913	3988914	247.471
chr	3988914	3988915	247.198
chr	3988915	3988916	243.618
chr	3988916	3988917	242.66
chr	3988917	3988918	242.581
chr	3988918	3988919	242.33
chr	3988919	3988920	239.081
chr	3988920	3988921	205.439
chr	3988921	3988922	8.6868
chr	3988922	3988923	7.8432
chr	3988923	3988924	6.0762
chr	3988924	3988925	4.7652
chr	3988925	3988926	0.627
chr	3988926	3988928	0.4218
chr	3988928	3988929	0.3762
chr	3988929	3988930	0.3648
chr	3988930	3988931	0.456
chr	3988931	3988933	0.7068
chr	3988933	3988934	32.4558
chr	3988934	3988935	32.5014
chr	3988935	3988936	32.4558
chr	3988936	3988938	32.4216
chr	3988938	3988939	32.5014
chr	3988939	3988940	32.4786
chr	3988940	3988942	32.4558
chr	3988942	3988943	32.4444
chr	3988943	3988944	32.4786
chr	3988944	3988946	32.5128
chr	3988946	3988947	32.5014
chr	3988947	3988948	32.5128
chr	3988948	3988949	32.49
chr	3988949	3988950	32.4786
chr	3988950	3988951	31.8858
chr	3988951	3988952	25.9464
chr	3988952	3988953	21.9564
chr	3988953	3988954	4.2066
chr	3988954	3988955	3.7848
chr	3988955	3988956	1.2084
chr	3988956	3988957	1.0032
chr	3988957	3988958	0.5586
chr	3988958	3988959	0.285
chr	3988959	3988960	0.2394
chr	3988960	3988965	0.228
chr	3988965	3988966	0.2052
chr	3988966	3988967	0.171
chr	3988967	3988968	0.1368
chr	3988968	3988970	0.0912
chr	3988970	3988971	0.0798
chr	3988971	3988972	0.0228
chr	3988972	3988973	0.0114
chr	3988974	3988981	0.1368
chr	3988981	3988982	0.1482
chr	3988982	3988986	0.1596
chr	3988986	3988987	0.171
chr	3988987	3988990	0.3192
chr	3988990	3988991	0.2622
chr	3988991	3988992	0.2508
chr	3988992	3988993	0.228
chr	3988993	3989002	0.1938
chr	3989002	3989006	0.171
chr	3989006	3989009	0.1596
chr	3989009	3989010	0.057
chr	3989010	3989013	0.0228
chr	3989013	3989015	0.0114
chr	3989074	3989080	0.57
chr	3989080	3989085	0.5814
chr	3989085	3989089	0.6042
chr	3989089	3989090	0.6726
chr	3989090	3989091	0.684
chr	3989091	3989092	0.969
chr	3989092	3989093	1.1286
chr	3989093	3989094	1.7898
chr	3989094	3989095	1.8582
chr	3989095	3989096	1.767
chr	3989096	3989097	2.451
chr	3989097	3989098	3.2034
chr	3989098	3989099	3.5454
chr	3989099	3989100	3.8874
chr	3989100	3989101	3.9672
chr	3989101	3989103	4.3776
chr	3989103	3989104	4.4916
chr	3989104	3989105	5.0502
chr	3989105	3989106	5.0958
chr	3989106	3989107	18.24
chr	3989107	3989108	22.3098
chr	3989108	3989109	22.3668
chr	3989109	3989111	22.3896
chr	3989111	3989112	22.3668
chr	3989112	3989113	22.3896
chr	3989113	3989115	22.3668
chr	3989115	3989116	22.344
chr	3989116	3989117	22.2756
chr	3989117	3989118	21.8424
chr	3989118	3989119	21.4776
chr	3989119	3989120	21.3522
chr	3989120	3989121	21.1812
chr	3989121	3989122	20.7024
chr	3989122	3989123	18.6732
chr	3989123	3989124	18.0462
chr	3989124	3989125	17.6586
chr	3989125	3989126	15.0708
chr	3989126	3989127	12.6882
chr	3989127	3989128	11.1492
chr	3989128	3989129	9.6558
chr	3989129	3989130	2.8728
chr	3989130	3989132	0.513
chr	3989132	3989133	0.4446
chr	3989133	3989134	0.5016
chr	3989134	3989137	0.513
chr	3989137	3989138	0.5016
chr	3989138	3989141	0.4788
chr	3989141	3989142	0.3192
chr	3989142	3989144	0.2964
chr	3989144	3989145	0.4902
chr	3989145	3989146	0.5358
chr	3989146	3989147	0.5244
chr	3989147	3989149	0.6042
chr	3989149	3989150	0.5928
chr	3989150	3989151	0.57
chr	3989151	3989152	0.5586
chr	3989152	3989153	0.5928
chr	3989153	3989154	0.5814
chr	3989154	3989155	0.57
chr	3989155	3989161	0.5586
chr	3989161	3989162	0.57
chr	3989162	3989163	0.5586
chr	3989163	3989164	0.5472
chr	3989164	3989165	0.5244
chr	3989165	3989166	0.4218
chr	3989166	3989168	0.5814
chr	3989168	3989170	0.57
chr	3989170	3989171	0.5586
chr	3989171	3989173	0.5016
chr	3989173	3989175	0.3762
chr	3989175	3989179	0.3648
chr	3989179	3989182	0.342
chr	3989182	3989183	0.3192
chr	3989183	3989186	0.285
chr	3989186	3989187	0.2622
chr	3989187	3989188	0.2394
chr	3989188	3989200	0.0342
chr	3989200	3989201	0.2508
chr	3989201	3989202	0.2622
chr	3989202	3989203	0.3876
chr	3989203	3989204	0.969
chr	3989204	3989205	0.9804
chr	3989205	3989208	0.9918
chr	3989208	3989211	1.0032
chr	3989211	3989217	1.0146
chr	3989217	3989219	1.0716
chr	3989219	3989220	1.0602
chr	3989220	3989221	0.8436
chr	3989221	3989222	0.8322
chr	3989222	3989223	0.8208
chr	3989223	3989224	0.7182
chr	3989224	3989226	0.2166
chr	3989226	3989229	0.2394
chr	3989229	3989230	0.3534
chr	3989230	3989231	0.3876
chr	3989231	3989232	131.009
chr	3989232	3989233	131.089
chr	3989233	3989236	131.134
chr	3989236	3989237	131.237
chr	3989237	3989239	131.248
chr	3989239	3989242	131.237
chr	3989242	3989243	131.26
chr	3989243	3989245	131.225
chr	3989245	3989246	131.328
chr	3989246	3989247	131.59
chr	3989247	3989248	131.659
chr	3989248	3989249	130.462
chr	3989249	3989250	129.265
chr	3989250	3989251	128.695
chr	3989251	3989252	127.384
chr	3989252	3989253	16.4388
chr	3989253	3989254	2.1546
chr	3989254	3989255	2.3142
chr	3989255	3989256	2.1204
chr	3989256	3989257	2.0292
chr	3989257	3989258	1.9608
chr	3989258	3989259	1.3452
chr	3989259	3989260	1.3224
chr	3989260	3989261	1.311
chr	3989261	3989263	1.2882
chr	3989263	3989264	1.2768
chr	3989264	3989266	1.254
chr	3989266	3989267	1.197
chr	3989267	3989268	1.1856
chr	3989268	3989269	1.14
chr	3989269	3989270	0.6384
chr	3989270	3989271	0.513
chr	3989271	3989273	0.3762
chr	3989273	3989274	0.3306
chr	3989274	3989275	0.285
chr	3989275	3989291	0.057
chr	3989291	3989292	0.0342
chr	3989292	3989294	0.0684
chr	3989294	3989295	0.0798
chr	3989295	3989297	0.0912
chr	3989297	3989298	0.1482
chr	3989298	3989299	0.1596
chr	3989299	3989302	0.2166
chr	3989302	3989305	0.2622
chr	3989305	3989308	0.285
chr	3989308	3989309	0.2964
chr	3989309	3989310	0.3078
chr	3989310	3989314	1.0944
chr	3989314	3989315	1.1628
chr	3989315	3989316	1.1856
chr	3989316	3989317	1.2768
chr	3989317	3989318	1.311
chr	3989318	3989319	1.2996
chr	3989319	3989322	1.2654
chr	3989322	3989323	1.2312
chr	3989323	3989324	1.197
chr	3989324	3989326	1.1856
chr	3989326	3989327	1.1742
chr	3989327	3989328	1.1628
chr	3989328	3989330	1.1514
chr	3989330	3989331	1.0146
chr	3989331	3989332	0.9918
chr	3989332	3989333	0.6726
chr	3989333	3989334	0.6156
chr	3989334	3989335	0.5244
chr	3989335	3989336	0.4104
chr	3989336	3989337	0.3534
chr	3989337	3989338	0.3192
chr	3989338	3989339	0.2964
chr	3989339	3989346	0.228
chr	3989346	3989349	0.2166
chr	3989349	3989352	0.2052
chr	3989352	3989353	0.1824
chr	3989353	3989354	0.171
chr	3989354	3989355	0.3648
chr	3989355	3989362	0.3534
chr	3989362	3989372	0.3648
chr	3989372	3989374	0.3534
chr	3989374	3989375	0.342
chr	3989375	3989377	0.3306
chr	3989377	3989379	0.3876
chr	3989379	3989384	0.399
chr	3989384	3989385	0.3876
chr	3989385	3989387	0.114
chr	3989387	3989388	0.1254
chr	3989388	3989395	0.0798
chr	3989395	3989397	0.0684
chr	3989397	3989398	0.057
chr	3989398	3989405	0.0228
chr	3989405	3989408	0.0114
chr	3989408	3989417	0.0228
chr	3989417	3989418	0.2166
chr	3989418	3989420	0.228
chr	3989420	3989422	0.3192
chr	3989422	3989424	0.3078
chr	3989424	3989426	0.3762
chr	3989426	3989427	0.399
chr	3989427	3989431	0.3876
chr	3989431	3989434	0.399
chr	3989434	3989437	0.4104
chr	3989437	3989439	0.399
chr	3989439	3989440	0.3876
chr	3989440	3989441	0.3306
chr	3989441	3989442	0.2964
chr	3989442	3989443	0.171
chr	3989443	3989444	0.1254
chr	3989444	3989445	0.0798
chr	3989445	3989452	0.0228
chr	3989452	3989456	0.0114
chr	3989465	3989467	0.0684
chr	3989467	3989468	0.171
chr	3989468	3989469	0.1824
chr	3989469	3989472	0.2394
chr	3989472	3989473	0.3192
chr	3989473	3989474	0.9918
chr	3989474	3989478	1.0032
chr	3989478	3989479	1.2882
chr	3989479	3989480	1.3566
chr	3989480	3989483	2.109
chr	3989483	3989487	2.0748
chr	3989487	3989488	2.0634
chr	3989488	3989489	2.0292
chr	3989489	3989490	2.0178
chr	3989490	3989491	1.995
chr	3989491	3989492	1.9494
chr	3989492	3989493	1.9152
chr	3989493	3989494	1.1856
chr	3989494	3989495	1.1742
chr	3989495	3989496	1.1628
chr	3989496	3989497	1.14
chr	3989497	3989498	0.9234
chr	3989498	3989499	0.8322
chr	3989499	3989500	0.342
chr	3989500	3989501	0.2736
chr	3989501	3989503	0.114
chr	3989503	3989511	0.0798
chr	3989511	3989514	0.0684
chr	3989514	3989516	0.057
chr	3989516	3989518	0.0798
chr	3989518	3989521	0.1482
chr	3989521	3989522	0.1596
chr	3989522	3989535	0.171
chr	3989535	3989536	0.1824
chr	3989536	3989537	0.1596
chr	3989537	3989538	0.2052
chr	3989538	3989539	0.1824
chr	3989539	3989541	0.1596
chr	3989541	3989544	0.171
chr	3989544	3989551	0.1938
chr	3989551	3989556	0.2052
chr	3989556	3989558	0.1596
chr	3989558	3989560	0.1482
chr	3989560	3989561	0.1254
chr	3989561	3989562	0.1026
chr	3989562	3989566	0.0912
chr	3989566	3989568	0.0456
chr	3989568	3989571	0.057
chr	3989571	3989572	0.0456
chr	3989572	3989573	0.0342
chr	3989573	3989578	0.0228
chr	3989578	3989579	0.0114
chr	3989579	3989589	0.0228
chr	3989589	3989592	0.0114
chr	3989592	3989594	0.0342
chr	3989594	3989595	0.0798
chr	3989595	3989596	0.1596
chr	3989596	3989597	1.995
chr	3989597	3989598	2.4396
chr	3989598	3989599	2.6562
chr	3989599	3989600	2.6676
chr	3989600	3989601	2.6562
chr	3989601	3989602	14.4096
chr	3989602	3989605	14.4894
chr	3989605	3989608	14.6262
chr	3989608	3989614	14.649
chr	3989614	3989615	14.5464
chr	3989615	3989616	14.4666
chr	3989616	3989617	13.9536
chr	3989617	3989618	13.2012
chr	3989618	3989619	12.768
chr	3989619	3989620	12.597
chr	3989620	3989621	12.369
chr	3989621	3989622	10.5336
chr	3989622	3989623	9.1314
chr	3989623	3989624	1.8126
chr	3989624	3989625	0.6384
chr	3989625	3989626	0.2964
chr	3989626	3989627	0.171
chr	3989627	3989628	0.1254
chr	3989628	3989629	0.057
chr	3989629	3989632	0.0456
chr	3989632	3989633	0.0342
chr	3989633	3989635	0.0228
chr	3989635	3989636	0.0114
chr	3989636	3989638	0.0228
chr	3989638	3989647	0.0342
chr	3989647	3989648	0.0684
chr	3989648	3989660	0.0798
chr	3989660	3989662	0.0912
chr	3989662	3989663	0.0798
chr	3989663	3989668	0.057
chr	3989668	3989669	0.5016
chr	3989669	3989670	0.8436
chr	3989670	3989671	0.8778
chr	3989671	3989672	0.9576
chr	3989672	3989679	0.9804
chr	3989679	3989680	0.9918
chr	3989680	3989684	1.0374
chr	3989684	3989685	1.026
chr	3989685	3989686	1.0146
chr	3989686	3989688	0.9804
chr	3989688	3989689	0.9576
chr	3989689	3989690	0.9006
chr	3989690	3989691	0.8778
chr	3989691	3989692	0.6042
chr	3989692	3989693	5.4036
chr	3989693	3989694	122.983
chr	3989694	3989695	126.118
chr	3989695	3989696	126.209
chr	3989696	3989697	127.315
chr	3989697	3989698	127.292
chr	3989698	3989701	127.304
chr	3989701	3989703	127.281
chr	3989703	3989704	127.235
chr	3989704	3989705	127.19
chr	3989705	3989706	127.201
chr	3989706	3989707	127.19
chr	3989707	3989708	127.178
chr	3989708	3989709	127.167
chr	3989709	3989710	126.836
chr	3989710	3989711	125.457
chr	3989711	3989712	124.613
chr	3989712	3989713	124.294
chr	3989713	3989714	102.691
chr	3989714	3989715	100.001
chr	3989715	3989716	10.6134
chr	3989716	3989717	4.1724
chr	3989717	3989718	2.5536
chr	3989718	3989719	1.9608
chr	3989719	3989720	1.1286
chr	3989720	3989721	1.0602
chr	3989721	3989723	1.026
chr	3989723	3989724	1.0146
chr	3989724	3989725	1.0032
chr	3989725	3989726	0.9804
chr	3989726	3989727	1.0032
chr	3989727	3989728	0.8436
chr	3989728	3989729	0.4674
chr	3989729	3989731	0.513
chr	3989731	3989732	0.5358
chr	3989732	3989733	0.7524
chr	3989733	3989734	0.8322
chr	3989734	3989735	0.8778
chr	3989735	3989736	1.5846
chr	3989736	3989737	1.6074
chr	3989737	3989738	1.7784
chr	3989738	3989739	2.337
chr	3989739	3989740	2.3598
chr	3989740	3989743	2.3826
chr	3989743	3989744	2.4396
chr	3989744	3989745	2.4738
chr	3989745	3989748	2.4624
chr	3989748	3989749	2.6106
chr	3989749	3989750	2.6562
chr	3989750	3989751	2.6334
chr	3989751	3989752	2.622
chr	3989752	3989753	2.6334
chr	3989753	3989754	2.679
chr	3989754	3989755	2.565
chr	3989755	3989756	2.4966
chr	3989756	3989757	1.9266
chr	3989757	3989758	1.5618
chr	3989758	3989759	1.2996
chr	3989759	3989760	1.3566
chr	3989760	3989762	1.2996
chr	3989762	3989763	1.2768
chr	3989763	3989764	1.254
chr	3989764	3989765	1.1742
chr	3989765	3989766	1.1058
chr	3989766	3989767	0.8664
chr	3989767	3989768	0.7068
chr	3989768	3989769	0.6954
chr	3989769	3989770	0.6726
chr	3989770	3989772	0.7068
chr	3989772	3989773	1.482
chr	3989773	3989774	1.4934
chr	3989774	3989775	1.4478
chr	3989775	3989776	272.243
chr	3989776	3989777	274.147
chr	3989777	3989778	277.727
chr	3989778	3989779	278.912
chr	3989779	3989781	278.924
chr	3989781	3989782	279.015
chr	3989782	3989783	279.14
chr	3989783	3989785	279.152
chr	3989785	3989786	279.163
chr	3989786	3989788	279.152
chr	3989788	3989791	279.163
chr	3989791	3989792	278.491
chr	3989792	3989793	272.905
chr	3989793	3989794	271.274
chr	3989794	3989795	270.454
chr	3989795	3989796	259.247
chr	3989796	3989797	81.3618
chr	3989797	3989798	35.1576
chr	3989798	3989799	16.1994
chr	3989799	3989800	2.9298
chr	3989800	3989801	2.7018
chr	3989801	3989802	2.28
chr	3989802	3989803	2.1318
chr	3989803	3989804	1.7214
chr	3989804	3989805	1.6872
chr	3989805	3989806	1.5618
chr	3989806	3989807	1.4364
chr	3989807	3989808	1.3908
chr	3989808	3989809	1.368
chr	3989809	3989810	1.4478
chr	3989810	3989812	1.2426
chr	3989812	3989814	1.2654
chr	3989814	3989816	1.254
chr	3989816	3989817	1.14
chr	3989817	3989818	1.1286
chr	3989818	3989819	0.4446
chr	3989819	3989827	0.1482
chr	3989827	3989828	0.2622
chr	3989828	3989830	0.2964
chr	3989830	3989831	0.285
chr	3989831	3989833	0.2508
chr	3989833	3989834	0.2736
chr	3989834	3989835	0.2622
chr	3989835	3989836	0.6726
chr	3989836	3989838	0.7068
chr	3989838	3989839	0.6954
chr	3989839	3989840	0.6612
chr	3989840	3989841	0.7068
chr	3989841	3989842	0.6954
chr	3989842	3989845	0.7068
chr	3989845	3989849	0.7182
chr	3989849	3989850	0.6156
chr	3989850	3989851	0.9234
chr	3989851	3989852	0.8664
chr	3989852	3989853	0.9576
chr	3989853	3989854	0.8892
chr	3989854	3989855	0.9462
chr	3989855	3989856	1.0032
chr	3989856	3989857	1.0944
chr	3989857	3989858	119.176
chr	3989858	3989859	121.387
chr	3989859	3989860	121.433
chr	3989860	3989861	121.535
chr	3989861	3989862	121.558
chr	3989862	3989864	121.604
chr	3989864	3989865	121.581
chr	3989865	3989867	121.604
chr	3989867	3989868	121.615
chr	3989868	3989870	121.592
chr	3989870	3989872	121.581
chr	3989872	3989873	121.57
chr	3989873	3989874	118.925
chr	3989874	3989875	116.383
chr	3989875	3989876	115.288
chr	3989876	3989877	104.287
chr	3989877	3989878	89.5584
chr	3989878	3989879	20.805
chr	3989879	3989880	5.0388
chr	3989880	3989881	3.3174
chr	3989881	3989882	3.0666
chr	3989882	3989883	1.9722
chr	3989883	3989884	1.8924
chr	3989884	3989885	1.7442
chr	3989885	3989886	1.6872
chr	3989886	3989887	1.6416
chr	3989887	3989888	1.5504
chr	3989888	3989889	1.1514
chr	3989889	3989890	1.083
chr	3989890	3989891	1.0716
chr	3989891	3989892	0.8892
chr	3989892	3989894	0.1026
chr	3989894	3989895	0.0798
chr	3989895	3989908	0.0228
chr	3989908	3989909	0.0114
chr	3989909	3989911	0.7182
chr	3989911	3989918	0.798
chr	3989918	3989926	0.8094
chr	3989926	3989927	0.798
chr	3989927	3989930	0.8094
chr	3989930	3989931	0.1368
chr	3989931	3989932	0.9462
chr	3989932	3989934	0.9918
chr	3989934	3989935	1.0032
chr	3989935	3989936	0.9918
chr	3989936	3989942	0.9804
chr	3989942	3989947	1.0716
chr	3989947	3989951	1.1742
chr	3989951	3989952	1.1172
chr	3989952	3989953	1.026
chr	3989953	3989960	0.1938
chr	3989960	3989964	0.2052
chr	3989964	3989967	0.8322
chr	3989967	3989968	1.311
chr	3989968	3989969	1.2198
chr	3989969	3989970	6.669
chr	3989970	3989975	6.726
chr	3989975	3989976	6.7374
chr	3989976	3989978	6.7488
chr	3989978	3989979	6.7374
chr	3989979	3989983	6.8286
chr	3989983	3989986	6.8172
chr	3989986	3989987	6.8514
chr	3989987	3989988	6.897
chr	3989988	3989989	6.8514
chr	3989989	3989990	6.669
chr	3989990	3989991	5.8368
chr	3989991	3989992	19.8246
chr	3989992	3989993	19.6878
chr	3989993	3989995	19.7106
chr	3989995	3989996	19.8702
chr	3989996	3989998	19.893
chr	3989998	3990001	19.8816
chr	3990001	3990002	21.204
chr	3990002	3990003	21.3066
chr	3990003	3990004	21.261
chr	3990004	3990008	21.5232
chr	3990008	3990009	21.3522
chr	3990009	3990010	21.0102
chr	3990010	3990011	20.7708
chr	3990011	3990012	15.219
chr	3990012	3990013	12.6882
chr	3990013	3990014	6.213
chr	3990014	3990015	5.7684
chr	3990015	3990016	5.415
chr	3990016	3990017	3.306
chr	3990017	3990018	1.6416
chr	3990018	3990020	1.596
chr	3990020	3990021	1.5618
chr	3990021	3990022	1.5504
chr	3990022	3990023	1.4478
chr	3990023	3990024	1.2198
chr	3990024	3990025	0.9576
chr	3990025	3990026	0.5928
chr	3990026	3990027	0.2964
chr	3990027	3990028	0.2622
chr	3990028	3990029	0.1824
chr	3990029	3990030	0.171
chr	3990030	3990032	0.1938
chr	3990032	3990033	0.2736
chr	3990033	3990034	2.0406
chr	3990034	3990035	2.337
chr	3990035	3990036	3.5226
chr	3990036	3990037	3.648
chr	3990037	3990038	3.6936
chr	3990038	3990039	3.819
chr	3990039	3990040	3.8418
chr	3990040	3990041	3.8532
chr	3990041	3990042	3.8646
chr	3990042	3990043	3.99
chr	3990043	3990044	4.3206
chr	3990044	3990045	4.332
chr	3990045	3990047	4.3434
chr	3990047	3990048	4.332
chr	3990048	3990050	4.2408
chr	3990050	3990051	4.2066
chr	3990051	3990052	4.1838
chr	3990052	3990053	4.1496
chr	3990053	3990054	4.0698
chr	3990054	3990055	3.2946
chr	3990055	3990056	2.052
chr	3990056	3990057	1.9608
chr	3990057	3990058	1.6188
chr	3990058	3990059	1.539
chr	3990059	3990060	1.0602
chr	3990060	3990061	1.026
chr	3990061	3990062	0.5928
chr	3990062	3990063	0.2052
chr	3990063	3990068	0.2964
chr	3990068	3990073	0.3078
chr	3990073	3990077	0.3192
chr	3990077	3990078	0.3306
chr	3990078	3990079	1.8696
chr	3990079	3990080	1.881
chr	3990080	3990081	1.8696
chr	3990081	3990082	1.767
chr	3990082	3990083	1.7328
chr	3990083	3990084	2.052
chr	3990084	3990085	2.9298
chr	3990085	3990086	3.705
chr	3990086	3990087	3.7392
chr	3990087	3990089	3.7278
chr	3990089	3990090	3.7164
chr	3990090	3990091	3.7278
chr	3990091	3990095	3.7506
chr	3990095	3990096	3.762
chr	3990096	3990098	4.1724
chr	3990098	3990099	4.161
chr	3990099	3990100	4.104
chr	3990100	3990101	3.933
chr	3990101	3990102	3.8418
chr	3990102	3990103	3.819
chr	3990103	3990104	3.6822
chr	3990104	3990105	3.306
chr	3990105	3990106	2.0064
chr	3990106	3990107	1.0374
chr	3990107	3990108	0.7296
chr	3990108	3990109	0.684
chr	3990109	3990111	0.6726
chr	3990111	3990112	0.6612
chr	3990112	3990116	0.4788
chr	3990116	3990117	0.4674
chr	3990117	3990118	0.456
chr	3990118	3990119	0.4446
chr	3990119	3990120	0.3762
chr	3990120	3990123	0.3648
chr	3990123	3990124	0.228
chr	3990124	3990126	0.1026
chr	3990126	3990127	0.057
chr	3990127	3990128	0.0342
chr	3990128	3990129	0.0114
chr	3990148	3990149	0.0114
chr	3990149	3990168	0.0228
chr	3990172	3990174	0.0114
chr	3990174	3990179	0.0228
chr	3990179	3990180	1.1172
chr	3990180	3990182	1.2198
chr	3990182	3990183	1.2312
chr	3990183	3990184	1.2426
chr	3990184	3990185	5.1186
chr	3990185	3990191	5.13
chr	3990191	3990197	5.1414
chr	3990197	3990199	5.1186
chr	3990199	3990200	5.0616
chr	3990200	3990201	4.9818
chr	3990201	3990202	4.0242
chr	3990202	3990203	3.9444
chr	3990203	3990204	3.4314
chr	3990204	3990205	3.1578
chr	3990205	3990206	0.7866
chr	3990206	3990208	0.798
chr	3990208	3990209	0.7866
chr	3990209	3990211	1.1286
chr	3990211	3990212	1.14
chr	3990212	3990213	1.1286
chr	3990213	3990214	1.1628
chr	3990214	3990215	1.1742
chr	3990215	3990217	1.197
chr	3990217	3990218	1.2198
chr	3990218	3990221	1.4706
chr	3990221	3990223	1.4934
chr	3990223	3990224	1.5048
chr	3990224	3990225	1.4706
chr	3990225	3990226	1.425
chr	3990226	3990227	1.1172
chr	3990227	3990228	0.912
chr	3990228	3990230	0.8664
chr	3990230	3990231	0.57
chr	3990231	3990232	0.4332
chr	3990232	3990233	0.3648
chr	3990233	3990234	0.3762
chr	3990234	3990235	0.7296
chr	3990235	3990236	1.1628
chr	3990236	3990237	1.1514
chr	3990237	3990238	1.14
chr	3990238	3990242	3.363
chr	3990242	3990243	3.3402
chr	3990243	3990244	3.3288
chr	3990244	3990247	3.8532
chr	3990247	3990249	3.8304
chr	3990249	3990250	3.8418
chr	3990250	3990251	3.8874
chr	3990251	3990255	3.876
chr	3990255	3990256	3.7848
chr	3990256	3990257	3.4428
chr	3990257	3990258	3.0096
chr	3990258	3990259	2.907
chr	3990259	3990260	1.1742
chr	3990260	3990261	1.1514
chr	3990261	3990262	1.14
chr	3990262	3990263	1.1514
chr	3990263	3990264	1.1172
chr	3990264	3990265	1.0716
chr	3990265	3990266	1.0146
chr	3990266	3990267	0.4218
chr	3990267	3990268	0.3876
chr	3990268	3990270	0.3648
chr	3990270	3990271	0.3762
chr	3990271	3990272	0.3192
chr	3990272	3990274	0.3078
chr	3990274	3990276	0.2964
chr	3990276	3990277	0.285
chr	3990277	3990278	0.2964
chr	3990278	3990279	0.2166
chr	3990279	3990280	0.1938
chr	3990280	3990281	0.1824
chr	3990281	3990285	0.1482
chr	3990285	3990291	0.2166
chr	3990291	3990292	0.2052
chr	3990292	3990295	0.2166
chr	3990295	3990297	0.228
chr	3990297	3990301	0.2508
chr	3990301	3990304	0.2622
chr	3990304	3990305	0.2394
chr	3990305	3990306	0.3078
chr	3990306	3990307	0.3192
chr	3990307	3990310	0.6726
chr	3990310	3990311	0.7068
chr	3990311	3990312	0.6954
chr	3990312	3990314	0.6384
chr	3990314	3990318	0.6156
chr	3990318	3990320	0.5928
chr	3990320	3990323	0.5814
chr	3990323	3990325	0.5586
chr	3990325	3990326	0.5472
chr	3990326	3990327	0.5244
chr	3990327	3990328	0.456
chr	3990328	3990329	0.1938
chr	3990329	3990331	0.0798
chr	3990331	3990332	0.0228
chr	3990332	3990337	0.0114
chr	3990337	3990338	0.0912
chr	3990338	3990340	0.1026
chr	3990340	3990345	0.1254
chr	3990345	3990357	0.114
chr	3990357	3990359	0.1026
chr	3990359	3990361	0.0684
chr	3990361	3990364	0.0342
chr	3990379	3990388	0.0114
chr	3990388	3990390	0.0456
chr	3990390	3990391	0.3534
chr	3990391	3990394	0.4446
chr	3990394	3990395	0.456
chr	3990395	3990396	0.4674
chr	3990396	3990397	0.4788
chr	3990397	3990403	0.5016
chr	3990403	3990404	0.5244
chr	3990404	3990405	0.513
chr	3990405	3990408	0.5586
chr	3990408	3990409	0.5358
chr	3990409	3990410	0.4788
chr	3990410	3990411	0.57
chr	3990411	3990412	0.5358
chr	3990412	3990413	0.6498
chr	3990413	3990414	0.627
chr	3990414	3990415	0.6042
chr	3990415	3990417	0.5814
chr	3990417	3990419	0.9462
chr	3990419	3990420	0.9234
chr	3990420	3990427	0.912
chr	3990427	3990431	0.8778
chr	3990431	3990432	0.7068
chr	3990432	3990433	0.5928
chr	3990433	3990434	0.5244
chr	3990434	3990435	0.4104
chr	3990435	3990436	0.399
chr	3990436	3990437	0.3534
chr	3990437	3990438	0.2964
chr	3990438	3990439	0.2394
chr	3990441	3990463	0.0342
chr	3990463	3990465	0.0684
chr	3990465	3990467	0.057
chr	3990467	3990469	0.0456
chr	3990469	3990472	0.0342
chr	3990472	3990482	0.0456
chr	3990482	3990488	0.0228
chr	3990488	3990490	0.0342
chr	3990490	3990493	0.057
chr	3990493	3990498	0.0456
chr	3990498	3990503	0.0798
chr	3990503	3990507	0.114
chr	3990507	3990509	0.1026
chr	3990509	3990525	0.114
chr	3990525	3990526	0.1254
chr	3990526	3990527	0.1368
chr	3990527	3990528	0.1254
chr	3990528	3990529	0.342
chr	3990529	3990530	0.9006
chr	3990530	3990531	2.6106
chr	3990531	3990532	4.8564
chr	3990532	3990533	4.902
chr	3990533	3990535	5.1414
chr	3990535	3990536	5.1642
chr	3990536	3990539	5.1528
chr	3990539	3990540	5.1642
chr	3990540	3990546	5.187
chr	3990546	3990547	5.0958
chr	3990547	3990548	5.0388
chr	3990548	3990549	4.9932
chr	3990549	3990550	4.8906
chr	3990550	3990551	4.7766
chr	3990551	3990552	2.793
chr	3990552	3990553	2.451
chr	3990553	3990554	2.2344
chr	3990554	3990555	2.1432
chr	3990555	3990556	1.8924
chr	3990556	3990557	1.026
chr	3990557	3990558	0.7752
chr	3990558	3990559	0.6498
chr	3990559	3990560	0.5928
chr	3990560	3990561	0.2052
chr	3990561	3990562	0.057
chr	3990562	3990563	0.0228
chr	3990563	3990567	0.0456
chr	3990567	3990573	0.0798
chr	3990573	3990587	0.1254
chr	3990587	3990588	0.114
chr	3990588	3990590	0.0912
chr	3990590	3990591	0.0684
chr	3990591	3990596	0.1026
chr	3990596	3990600	0.114
chr	3990600	3990601	0.0912
chr	3990601	3990602	0.1596
chr	3990602	3990603	0.1824
chr	3990603	3990606	0.1938
chr	3990606	3990607	0.2964
chr	3990607	3990610	0.456
chr	3990610	3990615	0.4446
chr	3990615	3990616	0.456
chr	3990616	3990617	0.4332
chr	3990617	3990619	0.4104
chr	3990619	3990620	0.399
chr	3990620	3990622	0.3876
chr	3990622	3990623	0.3648
chr	3990623	3990627	0.3534
chr	3990627	3990628	0.342
chr	3990628	3990630	0.1026
chr	3990630	3990631	0.0684
chr	3990631	3990632	0.057
chr	3990632	3990636	0.0342
chr	3990636	3990637	0.0228
chr	3990642	3990644	0.2964
chr	3990644	3990653	0.3078
chr	3990653	3990658	0.3192
chr	3990658	3990662	0.3078
chr	3990662	3990663	0.2964
chr	3990663	3990664	0.1482
chr	3990664	3990665	2.1432
chr	3990665	3990666	2.1546
chr	3990666	3990667	2.166
chr	3990667	3990671	2.2002
chr	3990671	3990672	2.9298
chr	3990672	3990680	3.0096
chr	3990680	3990681	3.0324
chr	3990681	3990682	2.9982
chr	3990682	3990683	2.9868
chr	3990683	3990684	2.9412
chr	3990684	3990685	2.8614
chr	3990685	3990686	2.4168
chr	3990686	3990687	1.8582
chr	3990687	3990689	0.9462
chr	3990689	3990690	0.9348
chr	3990690	3990691	0.9006
chr	3990691	3990692	0.8322
chr	3990692	3990693	0.2508
chr	3990693	3990694	0.171
chr	3990694	3990696	0.1482
chr	3990696	3990697	0.114
chr	3990697	3990698	0.0798
chr	3990698	3990699	0.057
chr	3990699	3990700	0.0456
chr	3990700	3990702	0.0228
chr	3990708	3990728	0.0114
chr	3990728	3990729	0.114
chr	3990729	3990730	0.1368
chr	3990730	3990731	0.2736
chr	3990731	3990732	0.285
chr	3990732	3990733	0.342
chr	3990733	3990736	0.4332
chr	3990736	3990739	0.456
chr	3990739	3990741	0.5016
chr	3990741	3990742	0.8892
chr	3990742	3990743	2.1888
chr	3990743	3990745	2.1774
chr	3990745	3990748	2.2002
chr	3990748	3990749	2.4054
chr	3990749	3990750	2.337
chr	3990750	3990751	2.3028
chr	3990751	3990753	2.223
chr	3990753	3990754	2.2116
chr	3990754	3990757	2.109
chr	3990757	3990758	2.0862
chr	3990758	3990760	2.0634
chr	3990760	3990762	2.0292
chr	3990762	3990763	1.9152
chr	3990763	3990764	0.627
chr	3990764	3990765	0.3192
chr	3990765	3990766	0.2964
chr	3990766	3990767	0.285
chr	3990767	3990769	0.2508
chr	3990769	3990770	0.1938
chr	3990770	3990771	0.0912
chr	3990771	3990774	0.0798
chr	3990774	3990775	0.0684
chr	3990775	3990777	0.0342
chr	3990777	3990778	0.0456
chr	3990778	3990779	0.0228
chr	3990779	3990782	0.0342
chr	3990782	3990785	0.0684
chr	3990785	3990786	0.114
chr	3990786	3990793	0.1254
chr	3990793	3990795	0.114
chr	3990795	3990796	0.1824
chr	3990796	3990799	0.1938
chr	3990799	3990801	0.1824
chr	3990801	3990805	0.1938
chr	3990805	3990806	0.1254
chr	3990806	3990807	0.228
chr	3990807	3990808	0.3078
chr	3990808	3990817	0.3192
chr	3990817	3990819	0.2964
chr	3990819	3990822	0.3078
chr	3990822	3990823	0.2622
chr	3990823	3990824	0.2508
chr	3990824	3990825	0.2394
chr	3990825	3990827	0.228
chr	3990827	3990829	0.114
chr	3990829	3990831	0.0342
chr	3990831	3990841	0.0228
chr	3990841	3990844	0.0114
chr	3990844	3990848	0.0228
chr	3990848	3990851	0.0114
chr	3990851	3990852	0.0228
chr	3990852	3990854	0.0456
chr	3990854	3990856	0.057
chr	3990856	3990862	0.0798
chr	3990862	3990866	0.114
chr	3990866	3990874	0.1026
chr	3990874	3990876	0.0684
chr	3990876	3990878	0.057
chr	3990878	3990881	0.0342
chr	3990881	3990884	0.0114
chr	3990937	3990938	0.0114
chr	3990938	3990947	0.1026
chr	3990947	3990955	0.114
chr	3990955	3990957	0.0912
chr	3990957	3990960	0.0798
chr	3990960	3990961	0.0684
chr	3990961	3990964	0.057
chr	3990964	3990965	0.0456
chr	3990965	3990980	0.057
chr	3990980	3990981	0.0456
chr	3990981	3990982	0.0342
chr	3990982	3990983	0.0228
chr	3990983	3990984	0.0114
chr	3990985	3990986	0.0456
chr	3990986	3991002	0.057
chr	3991002	3991006	0.0456
chr	3991006	3991011	0.0342
chr	3991011	3991020	0.0228
chr	3991052	3991053	0.0114
chr	3991053	3991056	0.0684
chr	3991056	3991057	0.0798
chr	3991057	3991058	0.1026
chr	3991058	3991062	0.1368
chr	3991062	3991063	0.5016
chr	3991063	3991064	4.0128
chr	3991064	3991067	4.0356
chr	3991067	3991075	4.0584
chr	3991075	3991076	3.9786
chr	3991076	3991077	3.9672
chr	3991077	3991079	3.9558
chr	3991079	3991080	3.9444
chr	3991080	3991081	3.8988
chr	3991081	3991082	3.8076
chr	3991082	3991083	2.9754
chr	3991083	3991084	1.9152
chr	3991084	3991085	0.1938
chr	3991085	3991086	0.1824
chr	3991086	3991088	0.171
chr	3991088	3991091	0.1596
chr	3991091	3991096	0.171
chr	3991096	3991097	0.1596
chr	3991097	3991098	0.1482
chr	3991098	3991100	0.0228
chr	3991100	3991104	0.0456
chr	3991104	3991105	0.0684
chr	3991105	3991115	0.0798
chr	3991115	3991116	0.0912
chr	3991116	3991118	0.0798
chr	3991118	3991121	0.0684
chr	3991121	3991122	0.057
chr	3991122	3991123	0.0456
chr	3991123	3991124	0.057
chr	3991124	3991125	0.0798
chr	3991125	3991127	0.0684
chr	3991127	3991128	0.1938
chr	3991128	3991133	0.2052
chr	3991133	3991135	0.2166
chr	3991135	3991140	0.2052
chr	3991140	3991142	0.1824
chr	3991142	3991146	0.1938
chr	3991146	3991147	0.1824
chr	3991147	3991148	0.171
chr	3991148	3991149	0.1368
chr	3991149	3991157	0.0228
chr	3991157	3991163	0.0114
chr	3991170	3991171	0.0114
chr	3991171	3991189	0.0456
chr	3991189	3991192	0.0342
chr	3991192	3991194	0.0228
chr	3991194	3991196	0.0114
chr	3991202	3991203	0.0228
chr	3991203	3991204	0.057
chr	3991204	3991208	0.1254
chr	3991208	3991217	0.1368
chr	3991217	3991223	0.1254
chr	3991223	3991225	0.114
chr	3991225	3991226	0.0684
chr	3991226	3991229	0.0456
chr	3991229	3991230	0.0228
chr	3991230	3991245	0.0114
chr	3991258	3991282	0.0114
chr	3991303	3991304	0.0342
chr	3991304	3991308	0.0456
chr	3991308	3991310	0.057
chr	3991310	3991314	0.114
chr	3991314	3991320	0.3762
chr	3991320	3991322	0.3876
chr	3991322	3991324	0.399
chr	3991324	3991328	0.4104
chr	3991328	3991330	0.3876
chr	3991330	3991331	0.3648
chr	3991331	3991332	0.3192
chr	3991332	3991333	0.2964
chr	3991333	3991334	0.2394
chr	3991334	3991335	0.2052
chr	3991335	3991336	0.1938
chr	3991336	3991341	0.0342
chr	3991347	3991354	0.0114
chr	3991354	3991356	0.0342
chr	3991356	3991357	0.0798
chr	3991357	3991366	0.0912
chr	3991366	3991372	0.0798
chr	3991372	3991374	0.0912
chr	3991374	3991375	0.0684
chr	3991375	3991379	0.0228
chr	3991379	3991380	0.1254
chr	3991380	3991381	0.171
chr	3991381	3991382	0.1824
chr	3991382	3991385	0.171
chr	3991385	3991395	0.2166
chr	3991395	3991397	0.2052
chr	3991397	3991399	0.1938
chr	3991399	3991400	0.1824
chr	3991400	3991401	0.171
chr	3991401	3991402	0.1368
chr	3991402	3991403	0.1254
chr	3991403	3991405	0.0798
chr	3991405	3991407	0.0684
chr	3991407	3991409	0.0342
chr	3991415	3991435	0.0114
chr	3991454	3991456	0.0114
chr	3991456	3991459	0.0228
chr	3991459	3991471	0.0684
chr	3991471	3991481	0.0912
chr	3991481	3991483	0.0342
chr	3991483	3991492	0.0456
chr	3991492	3991500	0.0342
chr	3991500	3991501	0.0456
chr	3991501	3991502	0.057
chr	3991502	3991505	0.1254
chr	3991505	3991507	0.1026
chr	3991507	3991513	0.4332
chr	3991513	3991519	0.4218
chr	3991519	3991521	0.4104
chr	3991521	3991522	0.3648
chr	3991522	3991524	0.3534
chr	3991524	3991527	0.3306
chr	3991527	3991528	0.342
chr	3991528	3991529	0.2964
chr	3991529	3991530	0.2508
chr	3991530	3991532	0.0684
chr	3991532	3991533	0.057
chr	3991533	3991546	0.0456
chr	3991546	3991547	0.0342
chr	3991547	3991549	0.0114
chr	3991571	3991592	0.0114
chr	3991628	3991645	0.0912
chr	3991645	3991647	0.0798
chr	3991647	3991648	0.0684
chr	3991648	3991652	0.057
chr	3991652	3991655	0.0912
chr	3991655	3991656	1.1742
chr	3991656	3991657	1.2312
chr	3991657	3991658	1.254
chr	3991658	3991660	1.2654
chr	3991660	3991661	1.3452
chr	3991661	3991662	2.451
chr	3991662	3991676	2.5308
chr	3991676	3991677	2.3142
chr	3991677	3991678	1.653
chr	3991678	3991679	1.4592
chr	3991679	3991680	1.4478
chr	3991680	3991681	1.368
chr	3991681	3991682	1.1172
chr	3991682	3991683	0.9006
chr	3991683	3991684	0.399
chr	3991684	3991685	0.4218
chr	3991685	3991686	0.3078
chr	3991686	3991687	0.2622
chr	3991687	3991690	0.2508
chr	3991690	3991695	0.2394
chr	3991695	3991701	0.228
chr	3991701	3991702	0.1938
chr	3991702	3991703	0.1596
chr	3991703	3991704	0.114
chr	3991704	3991705	0.0342
chr	3991705	3991707	0.0228
chr	3991707	3991708	0.0114
chr	3991719	3991734	0.0114
chr	3991734	3991737	0.1026
chr	3991737	3991739	0.114
chr	3991739	3991740	0.1026
chr	3991740	3991745	0.3078
chr	3991745	3991749	0.3876
chr	3991749	3991755	0.4104
chr	3991755	3991756	0.3534
chr	3991756	3991758	0.3306
chr	3991758	3991761	0.3078
chr	3991761	3991765	0.285
chr	3991765	3991767	0.2394
chr	3991767	3991768	0.0456
chr	3991768	3991769	0.0342
chr	3991769	3991770	0.0114
chr	3991774	3991780	0.0114
chr	3991780	3991787	0.0342
chr	3991787	3991788	0.2736
chr	3991788	3991789	0.3192
chr	3991789	3991791	0.4104
chr	3991791	3991792	0.4332
chr	3991792	3991796	0.4902
chr	3991796	3991801	0.5016
chr	3991801	3991803	0.4902
chr	3991803	3991805	0.4788
chr	3991805	3991808	0.4674
chr	3991808	3991809	0.456
chr	3991809	3991810	0.3078
chr	3991810	3991811	0.2052
chr	3991811	3991813	0.0798
chr	3991813	3991814	0.057
chr	3991814	3991817	0.0456
chr	3991817	3991818	0.0342
chr	3991818	3991819	0.0228
chr	3991819	3991820	0.0114
chr	3991820	3991821	0.0684
chr	3991821	3991822	0.4902
chr	3991822	3991823	0.513
chr	3991823	3991825	0.6156
chr	3991825	3991826	0.627
chr	3991826	3991835	0.6384
chr	3991835	3991841	0.627
chr	3991841	3991842	0.6042
chr	3991842	3991843	0.399
chr	3991843	3991844	0.1824
chr	3991844	3991845	0.1026
chr	3991845	3991856	0.0114
chr	3991870	3991876	0.0114
chr	3991876	3991887	0.2394
chr	3991887	3991892	0.2508
chr	3991892	3991893	0.2394
chr	3991893	3991896	0.228
chr	3991896	3991897	0.2166
chr	3991897	3991898	0.1026
chr	3991898	3991900	0.0456
chr	3991900	3991901	0.0228
chr	3991901	3991909	0.0114
chr	3991909	3991914	0.1368
chr	3991914	3991927	0.2166
chr	3991927	3991928	0.2052
chr	3991928	3991929	0.1938
chr	3991929	3991930	0.1254
chr	3991930	3991931	0.0912
chr	3991931	3991933	0.0798
chr	3991933	3991935	0.0684
chr	3991935	3991936	0.0342
chr	3991958	3991959	1.7784
chr	3991959	3991961	1.9608
chr	3991961	3991962	1.9722
chr	3991962	3991964	1.9836
chr	3991964	3991965	2.5878
chr	3991965	3991966	3.4884
chr	3991966	3991968	5.1072
chr	3991968	3991969	5.13
chr	3991969	3991971	5.1414
chr	3991971	3991972	5.1984
chr	3991972	3991975	5.2098
chr	3991975	3991977	5.1984
chr	3991977	3991978	5.1756
chr	3991978	3991979	5.1642
chr	3991979	3991980	5.13
chr	3991980	3991981	5.1072
chr	3991981	3991982	4.9818
chr	3991982	3991983	4.9704
chr	3991983	3991984	4.9476
chr	3991984	3991985	4.9134
chr	3991985	3991986	4.4802
chr	3991986	3991987	3.9672
chr	3991987	3991988	3.2148
chr	3991988	3991989	2.6106
chr	3991989	3991990	2.5878
chr	3991990	3991991	2.5992
chr	3991991	3991992	2.4054
chr	3991992	3991993	2.3826
chr	3991993	3991994	0.6726
chr	3991994	3991995	0.6954
chr	3991995	3991998	0.7182
chr	3991998	3991999	1.767
chr	3991999	3992000	2.0292
chr	3992000	3992005	2.0634
chr	3992005	3992006	2.0748
chr	3992006	3992008	2.0634
chr	3992008	3992009	2.0748
chr	3992009	3992010	2.0634
chr	3992010	3992011	8.265
chr	3992011	3992012	8.4702
chr	3992012	3992013	8.151
chr	3992013	3992014	8.1168
chr	3992014	3992015	8.0826
chr	3992015	3992016	7.9344
chr	3992016	3992017	7.8546
chr	3992017	3992018	7.7064
chr	3992018	3992019	7.5582
chr	3992019	3992020	6.7602
chr	3992020	3992021	6.5322
chr	3992021	3992027	6.4524
chr	3992027	3992028	6.384
chr	3992028	3992030	6.3612
chr	3992030	3992031	5.8482
chr	3992031	3992032	2.28
chr	3992032	3992034	0.0114
chr	3992042	3992043	0.0228
chr	3992043	3992044	0.0342
chr	3992044	3992064	0.0456
chr	3992064	3992065	0.0228
chr	3992065	3992068	0.0342
chr	3992068	3992080	0.0456
chr	3992080	3992085	0.057
chr	3992085	3992086	0.0456
chr	3992086	3992100	0.0342
chr	3992100	3992102	0.0684
chr	3992102	3992107	0.057
chr	3992107	3992108	0.0684
chr	3992108	3992112	0.0456
chr	3992112	3992115	0.057
chr	3992115	3992119	0.0798
chr	3992119	3992121	0.0684
chr	3992121	3992122	0.0456
chr	3992122	3992123	6.4296
chr	3992123	3992124	6.441
chr	3992124	3992128	6.4638
chr	3992128	3992135	6.4524
chr	3992135	3992138	6.4638
chr	3992138	3992139	6.441
chr	3992139	3992141	6.4182
chr	3992141	3992142	6.4296
chr	3992142	3992143	5.9394
chr	3992143	3992144	1.2426
chr	3992144	3992145	0.3192
chr	3992145	3992146	0.2508
chr	3992146	3992148	0.2052
chr	3992148	3992149	0.1938
chr	3992149	3992151	0.171
chr	3992151	3992152	3.762
chr	3992152	3992157	3.7848
chr	3992157	3992161	3.933
chr	3992161	3992162	3.8988
chr	3992162	3992163	3.876
chr	3992163	3992165	3.8076
chr	3992165	3992166	3.7962
chr	3992166	3992167	3.8076
chr	3992167	3992168	3.7848
chr	3992168	3992169	3.7392
chr	3992169	3992170	3.6936
chr	3992170	3992171	2.3484
chr	3992171	3992172	2.2572
chr	3992172	3992173	2.1204
chr	3992173	3992174	0.399
chr	3992174	3992175	0.3306
chr	3992175	3992176	0.2394
chr	3992176	3992177	0.2166
chr	3992177	3992178	0.1596
chr	3992178	3992180	0.0798
chr	3992180	3992181	0.0684
chr	3992181	3992182	0.0228
chr	3992182	3992189	0.0114
chr	3992189	3992190	0.0228
chr	3992190	3992192	0.0114
chr	3992192	3992210	0.0228
chr	3992210	3992212	0.0114
chr	3992228	3992229	0.0684
chr	3992229	3992230	0.7638
chr	3992230	3992231	0.7866
chr	3992231	3992245	0.798
chr	3992245	3992246	0.8208
chr	3992246	3992247	0.8094
chr	3992247	3992248	0.7182
chr	3992248	3992249	0.4332
chr	3992249	3992250	0.3762
chr	3992250	3992264	0.0456
chr	3992264	3992267	0.0228
chr	3992267	3992269	0.0114
chr	3992284	3992285	0.0114
chr	3992285	3992290	0.0228
chr	3992290	3992291	0.0456
chr	3992291	3992293	0.0912
chr	3992293	3992305	0.1938
chr	3992305	3992312	0.171
chr	3992312	3992313	0.1026
chr	3992313	3992315	0.0684
chr	3992315	3992316	0.0114
chr	3992354	3992357	0.0114
chr	3992357	3992359	0.0228
chr	3992359	3992361	0.0342
chr	3992361	3992362	0.1482
chr	3992362	3992366	0.1596
chr	3992366	3992368	0.3078
chr	3992368	3992369	0.3192
chr	3992369	3992370	1.8126
chr	3992370	3992371	1.881
chr	3992371	3992372	1.9722
chr	3992372	3992378	1.9836
chr	3992378	3992381	1.9722
chr	3992381	3992384	1.9608
chr	3992384	3992385	1.9494
chr	3992385	3992386	1.9152
chr	3992386	3992387	1.8468
chr	3992387	3992388	1.6302
chr	3992388	3992389	1.5846
chr	3992389	3992390	1.5048
chr	3992390	3992391	1.4478
chr	3992391	3992392	1.368
chr	3992392	3992393	1.1172
chr	3992393	3992394	1.0374
chr	3992394	3992395	1.0032
chr	3992395	3992396	0.0684
chr	3992437	3992459	0.0228
chr	3992459	3992464	0.0114
chr	3992464	3992472	0.0228
chr	3992472	3992477	0.0114
chr	3992477	3992484	0.0228
chr	3992484	3992485	0.0342
chr	3992485	3992487	0.0228
chr	3992487	3992489	0.0342
chr	3992489	3992498	0.0456
chr	3992498	3992499	0.0342
chr	3992499	3992507	0.0456
chr	3992507	3992508	0.0342
chr	3992508	3992511	0.0228
chr	3992511	3992513	0.0114
chr	3992513	3992521	0.0684
chr	3992521	3992524	0.057
chr	3992524	3992525	0.0684
chr	3992525	3992527	11.6736
chr	3992527	3992530	11.8674
chr	3992530	3992531	11.8788
chr	3992531	3992532	11.9016
chr	3992532	3992541	11.913
chr	3992541	3992542	11.9016
chr	3992542	3992543	11.799
chr	3992543	3992544	11.7876
chr	3992544	3992545	11.3544
chr	3992545	3992546	10.3512
chr	3992546	3992547	1.254
chr	3992547	3992548	0.2394
chr	3992548	3992549	0.114
chr	3992549	3992550	0.0684
chr	3992550	3992552	0.0342
chr	3992552	3992554	0.0228
chr	3992554	3992555	0.0798
chr	3992555	3992557	0.0912
chr	3992557	3992558	0.2508
chr	3992558	3992562	0.2622
chr	3992562	3992563	0.285
chr	3992563	3992564	0.342
chr	3992564	3992573	0.3762
chr	3992573	3992576	0.342
chr	3992576	3992577	0.3192
chr	3992577	3992578	0.2964
chr	3992578	3992579	0.285
chr	3992579	3992581	0.228
chr	3992581	3992582	0.2052
chr	3992582	3992583	0.1938
chr	3992583	3992584	0.1596
chr	3992584	3992586	0.1254
chr	3992586	3992587	0.1482
chr	3992587	3992588	0.3648
chr	3992588	3992589	0.3762
chr	3992589	3992590	0.8094
chr	3992590	3992591	0.8436
chr	3992591	3992592	2.166
chr	3992592	3992593	7.4784
chr	3992593	3992594	7.6038
chr	3992594	3992595	7.581
chr	3992595	3992596	7.5696
chr	3992596	3992597	7.581
chr	3992597	3992599	7.5696
chr	3992599	3992604	7.5126
chr	3992604	3992606	7.5012
chr	3992606	3992608	7.638
chr	3992608	3992609	7.6152
chr	3992609	3992611	7.5582
chr	3992611	3992612	5.016
chr	3992612	3992613	4.788
chr	3992613	3992614	0.3648
chr	3992614	3992615	0.342
chr	3992615	3992616	0.6042
chr	3992616	3992617	0.5928
chr	3992617	3992618	0.5814
chr	3992618	3992619	0.57
chr	3992619	3992620	0.5472
chr	3992620	3992622	0.5358
chr	3992622	3992623	0.9804
chr	3992623	3992624	1.0146
chr	3992624	3992628	1.368
chr	3992628	3992629	1.3908
chr	3992629	3992630	1.368
chr	3992630	3992632	1.254
chr	3992632	3992635	1.2882
chr	3992635	3992637	1.2768
chr	3992637	3992638	1.5048
chr	3992638	3992639	1.7442
chr	3992639	3992640	33.8352
chr	3992640	3992641	34.0974
chr	3992641	3992642	176.871
chr	3992642	3992643	177.19
chr	3992643	3992644	177.27
chr	3992644	3992645	177.886
chr	3992645	3992646	177.977
chr	3992646	3992647	178.011
chr	3992647	3992648	177.988
chr	3992648	3992650	177.965
chr	3992650	3992652	177.897
chr	3992652	3992653	177.886
chr	3992653	3992654	177.726
chr	3992654	3992655	177.749
chr	3992655	3992656	177.715
chr	3992656	3992657	177.213
chr	3992657	3992658	176.974
chr	3992658	3992659	175.856
chr	3992659	3992660	168.481
chr	3992660	3992661	157.411
chr	3992661	3992662	39.4098
chr	3992662	3992663	14.0106
chr	3992663	3992664	13.3152
chr	3992664	3992665	12.198
chr	3992665	3992666	9.9294
chr	3992666	3992667	6.1674
chr	3992667	3992668	5.9964
chr	3992668	3992669	5.928
chr	3992669	3992670	5.871
chr	3992670	3992671	5.8026
chr	3992671	3992672	5.6772
chr	3992672	3992673	5.3352
chr	3992673	3992674	5.187
chr	3992674	3992675	5.1072
chr	3992675	3992676	1.0602
chr	3992676	3992677	0.9804
chr	3992677	3992678	1.0032
chr	3992678	3992679	1.1628
chr	3992679	3992680	1.1856
chr	3992680	3992681	1.0488
chr	3992681	3992682	2.4624
chr	3992682	3992683	12.1752
chr	3992683	3992684	14.2044
chr	3992684	3992688	14.2272
chr	3992688	3992692	14.2728
chr	3992692	3992694	14.2842
chr	3992694	3992695	14.2728
chr	3992695	3992696	14.2842
chr	3992696	3992697	14.2956
chr	3992697	3992698	14.2842
chr	3992698	3992699	14.1588
chr	3992699	3992700	13.7484
chr	3992700	3992701	13.6686
chr	3992701	3992702	10.9212
chr	3992702	3992703	10.1688
chr	3992703	3992704	5.1642
chr	3992704	3992705	4.1154
chr	3992705	3992706	3.5112
chr	3992706	3992707	2.8614
chr	3992707	3992708	1.8012
chr	3992708	3992710	1.4934
chr	3992710	3992711	1.425
chr	3992711	3992712	1.3566
chr	3992712	3992713	1.368
chr	3992713	3992715	4.4688
chr	3992715	3992716	4.4802
chr	3992716	3992717	4.4574
chr	3992717	3992718	4.3206
chr	3992718	3992719	4.275
chr	3992719	3992720	4.2978
chr	3992720	3992721	4.3206
chr	3992721	3992722	3.4998
chr	3992722	3992723	3.5568
chr	3992723	3992725	3.591
chr	3992725	3992726	3.5454
chr	3992726	3992727	3.5568
chr	3992727	3992729	3.5796
chr	3992729	3992730	3.5454
chr	3992730	3992733	3.534
chr	3992733	3992734	3.3858
chr	3992734	3992735	1.7784
chr	3992735	3992737	0.3648
chr	3992737	3992739	0.3534
chr	3992739	3992740	0.171
chr	3992740	3992741	0.1368
chr	3992741	3992742	0.1254
chr	3992742	3992744	0.114
chr	3992744	3992745	0.0798
chr	3992745	3992746	0.057
chr	3992746	3992747	0.0684
chr	3992747	3992748	0.2622
chr	3992748	3992749	0.342
chr	3992749	3992751	0.4104
chr	3992751	3992752	0.513
chr	3992752	3992755	0.5244
chr	3992755	3992756	0.7524
chr	3992756	3992757	0.7752
chr	3992757	3992758	1.083
chr	3992758	3992759	1.1286
chr	3992759	3992760	1.6074
chr	3992760	3992761	1.7784
chr	3992761	3992762	9.7584
chr	3992762	3992763	9.7698
chr	3992763	3992764	9.7812
chr	3992764	3992767	9.7926
chr	3992767	3992768	9.7698
chr	3992768	3992769	9.747
chr	3992769	3992771	9.462
chr	3992771	3992773	9.348
chr	3992773	3992774	9.3366
chr	3992774	3992775	9.3024
chr	3992775	3992776	9.291
chr	3992776	3992777	9.234
chr	3992777	3992778	9.2112
chr	3992778	3992779	8.9148
chr	3992779	3992780	8.6526
chr	3992780	3992781	8.2536
chr	3992781	3992782	7.467
chr	3992782	3992783	1.2768
chr	3992783	3992784	0.8664
chr	3992784	3992785	0.4788
chr	3992785	3992786	0.342
chr	3992786	3992787	0.3192
chr	3992787	3992788	0.3078
chr	3992788	3992789	0.2964
chr	3992789	3992790	0.285
chr	3992790	3992791	0.2622
chr	3992791	3992794	0.2508
chr	3992794	3992795	0.2394
chr	3992795	3992796	0.2052
chr	3992796	3992798	0.0114
chr	3992798	3992800	0.3534
chr	3992800	3992809	0.513
chr	3992809	3992813	0.5244
chr	3992813	3992815	0.5358
chr	3992815	3992820	0.5244
chr	3992820	3992821	0.4788
chr	3992821	3992822	0.342
chr	3992822	3992823	1.5048
chr	3992823	3992824	2.1888
chr	3992824	3992826	3.2604
chr	3992826	3992827	3.2718
chr	3992827	3992828	3.7734
chr	3992828	3992834	3.7848
chr	3992834	3992838	3.7734
chr	3992838	3992839	3.762
chr	3992839	3992840	3.7278
chr	3992840	3992841	3.6708
chr	3992841	3992842	3.6594
chr	3992842	3992843	2.6904
chr	3992843	3992844	2.2344
chr	3992844	3992845	2.1204
chr	3992845	3992846	1.4364
chr	3992846	3992847	0.5244
chr	3992847	3992848	0.4788
chr	3992848	3992849	0.2622
chr	3992849	3992851	0.1938
chr	3992851	3992853	0.1596
chr	3992853	3992854	0.1482
chr	3992854	3992855	0.114
chr	3992855	3992856	0.1254
chr	3992856	3992859	0.1596
chr	3992859	3992864	0.3648
chr	3992864	3992866	0.4332
chr	3992866	3992869	0.4674
chr	3992869	3992871	0.5016
chr	3992871	3992872	0.5928
chr	3992872	3992874	0.6042
chr	3992874	3992875	0.5928
chr	3992875	3992876	0.57
chr	3992876	3992877	0.7752
chr	3992877	3992878	0.7296
chr	3992878	3992879	0.741
chr	3992879	3992880	0.8778
chr	3992880	3992881	0.8322
chr	3992881	3992882	0.7296
chr	3992882	3992885	0.7182
chr	3992885	3992886	0.6726
chr	3992886	3992887	0.8208
chr	3992887	3992888	0.8436
chr	3992888	3992889	0.8322
chr	3992889	3992890	0.8094
chr	3992890	3992891	0.798
chr	3992891	3992892	0.8094
chr	3992892	3992893	0.7752
chr	3992893	3992894	0.7296
chr	3992894	3992895	0.6954
chr	3992895	3992896	0.6612
chr	3992896	3992898	0.5586
chr	3992898	3992899	0.4446
chr	3992899	3992900	0.3648
chr	3992900	3992901	0.2964
chr	3992901	3992905	0.285
chr	3992905	3992907	0.2508
chr	3992907	3992908	0.2166
chr	3992908	3992909	0.0684
chr	3992909	3992910	0.0456
chr	3992910	3992913	0.0342
chr	3992913	3992914	0.0228
chr	3992914	3992915	0.0684
chr	3992915	3992920	0.5016
chr	3992920	3992925	0.5928
chr	3992925	3992926	0.627
chr	3992926	3992927	1.3338
chr	3992927	3992930	2.2458
chr	3992930	3992931	2.2344
chr	3992931	3992932	2.223
chr	3992932	3992935	2.2116
chr	3992935	3992936	2.0634
chr	3992936	3992937	1.8924
chr	3992937	3992938	1.7898
chr	3992938	3992939	1.7784
chr	3992939	3992940	1.767
chr	3992940	3992941	1.7556
chr	3992941	3992942	1.71
chr	3992942	3992943	1.6302
chr	3992943	3992944	1.596
chr	3992944	3992945	1.5504
chr	3992945	3992946	1.4478
chr	3992946	3992947	1.2768
chr	3992947	3992948	1.2312
chr	3992948	3992950	0.0798
chr	3992950	3992951	0.0684
chr	3992951	3992952	0.0456
chr	3992952	3992961	0.0228
chr	3992974	3992985	0.0456
chr	3992985	3992990	0.0798
chr	3992990	3992994	0.2166
chr	3992994	3992995	0.2052
chr	3992995	3992996	0.1938
chr	3992996	3993000	0.171
chr	3993000	3993004	0.1824
chr	3993004	3993005	0.171
chr	3993005	3993007	0.7524
chr	3993007	3993008	0.741
chr	3993008	3993010	0.7182
chr	3993010	3993011	1.9722
chr	3993011	3993014	3.7734
chr	3993014	3993020	3.7848
chr	3993020	3993025	3.7734
chr	3993025	3993026	3.7506
chr	3993026	3993027	3.6708
chr	3993027	3993028	3.1236
chr	3993028	3993029	3.1008
chr	3993029	3993030	3.0324
chr	3993030	3993031	2.9754
chr	3993031	3993032	0.6954
chr	3993032	3993033	0.285
chr	3993033	3993034	0.2622
chr	3993034	3993035	0.2508
chr	3993035	3993036	0.2394
chr	3993036	3993037	0.2166
chr	3993037	3993038	0.2052
chr	3993038	3993039	0.1938
chr	3993039	3993040	0.1824
chr	3993040	3993042	0.1482
chr	3993042	3993043	0.1254
chr	3993043	3993044	0.1026
chr	3993044	3993045	0.0798
chr	3993045	3993046	0.0228
chr	3993062	3993064	0.0342
chr	3993064	3993065	0.0456
chr	3993065	3993069	0.1026
chr	3993069	3993070	0.4788
chr	3993070	3993071	0.6042
chr	3993071	3993073	1.0146
chr	3993073	3993076	1.0716
chr	3993076	3993079	1.083
chr	3993079	3993083	1.0716
chr	3993083	3993085	1.2312
chr	3993085	3993086	1.2198
chr	3993086	3993088	1.2084
chr	3993088	3993089	1.1742
chr	3993089	3993090	1.1286
chr	3993090	3993091	0.969
chr	3993091	3993092	0.5016
chr	3993092	3993097	0.456
chr	3993097	3993098	0.4674
chr	3993098	3993100	0.456
chr	3993100	3993103	0.4332
chr	3993103	3993104	0.4218
chr	3993104	3993105	0.399
chr	3993105	3993109	0.3306
chr	3993109	3993110	0.3192
chr	3993110	3993111	0.2622
chr	3993111	3993112	0.228
chr	3993112	3993113	0.2052
chr	3993113	3993118	0.1596
chr	3993118	3993129	0.1482
chr	3993129	3993130	0.1368
chr	3993130	3993132	0.1026
chr	3993132	3993133	0.0684
chr	3993133	3993134	0.057
chr	3993134	3993136	0.0228
chr	3993136	3993148	0.0114
chr	3993148	3993149	0.0342
chr	3993149	3993152	0.0684
chr	3993152	3993153	0.0798
chr	3993153	3993154	0.0912
chr	3993154	3993155	1.3908
chr	3993155	3993157	1.4934
chr	3993157	3993158	1.5162
chr	3993158	3993161	1.5276
chr	3993161	3993162	1.5504
chr	3993162	3993163	1.7784
chr	3993163	3993164	1.824
chr	3993164	3993165	1.8582
chr	3993165	3993168	1.8696
chr	3993168	3993170	1.8582
chr	3993170	3993171	1.8126
chr	3993171	3993172	1.7784
chr	3993172	3993173	1.6758
chr	3993173	3993174	1.6302
chr	3993174	3993175	1.14
chr	3993175	3993176	0.8322
chr	3993176	3993177	0.4218
chr	3993177	3993179	0.3876
chr	3993179	3993180	0.3648
chr	3993180	3993181	0.3534
chr	3993181	3993182	0.342
chr	3993182	3993183	0.285
chr	3993183	3993184	0.2166
chr	3993184	3993187	0.0228
chr	3993187	3993191	0.0114
chr	3993198	3993199	0.2964
chr	3993199	3993200	0.4218
chr	3993200	3993201	0.4674
chr	3993201	3993202	0.513
chr	3993202	3993203	0.6498
chr	3993203	3993204	0.9234
chr	3993204	3993207	0.9348
chr	3993207	3993218	1.0944
chr	3993218	3993219	1.0032
chr	3993219	3993220	0.969
chr	3993220	3993221	0.9348
chr	3993221	3993222	0.627
chr	3993222	3993223	0.6156
chr	3993223	3993224	0.513
chr	3993224	3993225	0.4218
chr	3993225	3993227	0.171
chr	3993227	3993228	0.1482
chr	3993228	3993229	0.057
chr	3993229	3993245	0.171
chr	3993245	3993249	0.1596
chr	3993249	3993250	0.1482
chr	3993250	3993251	0.0228
chr	3993251	3993253	0.0114
chr	3993274	3993277	0.0114
chr	3993277	3993280	0.0228
chr	3993280	3993281	0.0342
chr	3993281	3993283	0.057
chr	3993283	3993286	0.0798
chr	3993286	3993291	0.0912
chr	3993291	3993298	0.1026
chr	3993298	3993299	0.0798
chr	3993299	3993302	0.0684
chr	3993302	3993303	0.0912
chr	3993303	3993305	0.114
chr	3993305	3993306	0.0912
chr	3993306	3993318	0.0798
chr	3993318	3993319	0.0684
chr	3993319	3993321	0.057
chr	3993321	3993322	0.0342
chr	3993343	3993365	0.0114
chr	3993399	3993400	0.0342
chr	3993400	3993401	0.1482
chr	3993401	3993402	0.342
chr	3993402	3993404	0.3876
chr	3993404	3993405	2.3484
chr	3993405	3993406	2.3598
chr	3993406	3993408	2.4966
chr	3993408	3993420	2.5194
chr	3993420	3993421	2.4282
chr	3993421	3993422	2.4054
chr	3993422	3993423	2.394
chr	3993423	3993424	2.3826
chr	3993424	3993425	2.28
chr	3993425	3993426	2.0634
chr	3993426	3993427	0.2736
chr	3993427	3993428	0.0342
chr	3993428	3993431	0.0228
chr	3993431	3993437	0.0114
chr	3993437	3993440	0.0684
chr	3993440	3993443	0.0798
chr	3993443	3993445	0.1026
chr	3993445	3993447	0.3876
chr	3993447	3993449	0.456
chr	3993449	3993451	0.4674
chr	3993451	3993452	0.9234
chr	3993452	3993453	0.9804
chr	3993453	3993456	1.0146
chr	3993456	3993457	1.0032
chr	3993457	3993460	0.9918
chr	3993460	3993462	0.9804
chr	3993462	3993463	0.9576
chr	3993463	3993465	0.9462
chr	3993465	3993466	0.912
chr	3993466	3993467	0.7296
chr	3993467	3993470	0.627
chr	3993470	3993471	0.5928
chr	3993471	3993472	0.5358
chr	3993472	3993473	0.342
chr	3993473	3993474	0.0684
chr	3993474	3993475	0.0912
chr	3993475	3993476	0.057
chr	3993476	3993480	0.0456
chr	3993480	3993484	0.057
chr	3993484	3993493	0.1596
chr	3993493	3993494	1.71
chr	3993494	3993495	1.8468
chr	3993495	3993502	1.824
chr	3993502	3993503	3.6252
chr	3993503	3993504	3.705
chr	3993504	3993505	3.7506
chr	3993505	3993506	6.555
chr	3993506	3993507	8.2536
chr	3993507	3993510	8.2764
chr	3993510	3993511	8.265
chr	3993511	3993512	8.2536
chr	3993512	3993513	7.3758
chr	3993513	3993514	7.3644
chr	3993514	3993515	6.8058
chr	3993515	3993516	6.6234
chr	3993516	3993517	6.612
chr	3993517	3993518	6.5892
chr	3993518	3993519	6.5778
chr	3993519	3993520	6.498
chr	3993520	3993521	6.4752
chr	3993521	3993522	6.441
chr	3993522	3993523	6.2814
chr	3993523	3993524	5.985
chr	3993524	3993525	4.7196
chr	3993525	3993526	4.2978
chr	3993526	3993527	1.767
chr	3993527	3993528	0.7182
chr	3993528	3993529	0.6726
chr	3993529	3993530	0.57
chr	3993530	3993531	0.5358
chr	3993531	3993532	0.171
chr	3993532	3993533	0.1596
chr	3993533	3993534	0.171
chr	3993534	3993536	0.1824
chr	3993536	3993537	0.2736
chr	3993537	3993538	3.2946
chr	3993538	3993539	4.4232
chr	3993539	3993541	4.7538
chr	3993541	3993542	4.7994
chr	3993542	3993548	4.9362
chr	3993548	3993553	4.9476
chr	3993553	3993554	4.8678
chr	3993554	3993555	4.8564
chr	3993555	3993556	4.8108
chr	3993556	3993557	4.4916
chr	3993557	3993558	2.223
chr	3993558	3993559	1.4934
chr	3993559	3993560	1.2654
chr	3993560	3993561	0.7296
chr	3993561	3993562	0.741
chr	3993562	3993563	1.3452
chr	3993563	3993564	1.2882
chr	3993564	3993565	3.2832
chr	3993565	3993569	3.306
chr	3993569	3993571	3.3402
chr	3993571	3993572	3.3516
chr	3993572	3993576	3.3402
chr	3993576	3993578	3.3516
chr	3993578	3993579	3.3402
chr	3993579	3993581	3.2376
chr	3993581	3993582	3.1464
chr	3993582	3993583	3.021
chr	3993583	3993584	2.166
chr	3993584	3993585	1.7328
chr	3993585	3993586	0.627
chr	3993586	3993587	0.285
chr	3993587	3993588	0.2736
chr	3993588	3993589	0.2394
chr	3993589	3993590	0.171
chr	3993590	3993592	0.1368
chr	3993592	3993593	0.057
chr	3993593	3993594	0.0456
chr	3993594	3993595	0.057
chr	3993595	3993603	0.0456
chr	3993603	3993604	0.0684
chr	3993604	3993605	0.0798
chr	3993605	3993609	0.1254
chr	3993609	3993621	0.1368
chr	3993621	3993626	0.1596
chr	3993626	3993627	0.0912
chr	3993627	3993628	0.0798
chr	3993628	3993630	0.0228
chr	3993630	3993633	0.0342
chr	3993633	3993642	0.0798
chr	3993642	3993644	0.3192
chr	3993644	3993645	0.4104
chr	3993645	3993647	0.4674
chr	3993647	3993651	0.513
chr	3993651	3993652	0.5358
chr	3993652	3993653	0.6042
chr	3993653	3993654	0.5928
chr	3993654	3993655	0.7752
chr	3993655	3993656	0.8094
chr	3993656	3993657	0.798
chr	3993657	3993661	0.8208
chr	3993661	3993663	0.798
chr	3993663	3993664	0.684
chr	3993664	3993665	0.6726
chr	3993665	3993666	0.6156
chr	3993666	3993667	0.4902
chr	3993667	3993668	0.4674
chr	3993668	3993669	0.3762
chr	3993669	3993671	0.3648
chr	3993671	3993672	0.3192
chr	3993672	3993673	0.2964
chr	3993673	3993674	0.2508
chr	3993674	3993675	0.2394
chr	3993675	3993676	0.1026
chr	3993676	3993677	0.057
chr	3993677	3993679	0.0342
chr	3993679	3993680	0.0228
chr	3993708	3993715	0.2166
chr	3993715	3993720	0.3534
chr	3993720	3993721	1.4136
chr	3993721	3993725	1.425
chr	3993725	3993726	1.4364
chr	3993726	3993728	1.4478
chr	3993728	3993729	1.3224
chr	3993729	3993730	1.2768
chr	3993730	3993734	1.254
chr	3993734	3993735	1.1286
chr	3993735	3993737	1.1172
chr	3993737	3993739	1.1058
chr	3993739	3993740	1.083
chr	3993740	3993741	1.0146
chr	3993741	3993742	0.9234
chr	3993742	3993743	0.3306
chr	3993743	3993744	0.1824
chr	3993744	3993746	0.4332
chr	3993746	3993747	0.4446
chr	3993747	3993748	0.456
chr	3993748	3993749	0.4674
chr	3993749	3993752	0.456
chr	3993752	3993759	0.4446
chr	3993759	3993761	0.4104
chr	3993761	3993763	0.3648
chr	3993763	3993764	0.3534
chr	3993764	3993765	0.3306
chr	3993765	3993766	0.1482
chr	3993766	3993767	0.171
chr	3993767	3993768	0.1368
chr	3993768	3993773	1.5846
chr	3993773	3993774	2.1318
chr	3993774	3993775	2.28
chr	3993775	3993779	2.5194
chr	3993779	3993780	2.5308
chr	3993780	3993781	2.5536
chr	3993781	3993784	2.5422
chr	3993784	3993788	2.5308
chr	3993788	3993789	2.1774
chr	3993789	3993790	2.0292
chr	3993790	3993791	1.2882
chr	3993791	3993792	1.2426
chr	3993792	3993793	1.026
chr	3993793	3993794	1.0146
chr	3993794	3993795	0.912
chr	3993795	3993796	0.8094
chr	3993796	3993798	0.6384
chr	3993798	3993799	0.6042
chr	3993799	3993800	0.513
chr	3993800	3993801	0.1026
chr	3993801	3993809	0.057
chr	3993809	3993810	0.0456
chr	3993810	3993817	0.0228
chr	3993817	3993830	0.0114
chr	3993830	3993835	0.0228
chr	3993835	3993838	0.0342
chr	3993838	3993839	0.0684
chr	3993839	3993851	0.0798
chr	3993851	3993852	0.0684
chr	3993852	3993857	0.057
chr	3993857	3993859	0.0456
chr	3993859	3993861	0.0342
chr	3993861	3993872	0.0114
chr	3993872	3993874	0.0228
chr	3993874	3993880	0.0114
chr	3993880	3993887	0.0342
chr	3993887	3993890	0.057
chr	3993890	3993894	0.1026
chr	3993894	3993900	0.114
chr	3993900	3993902	0.1026
chr	3993902	3993909	0.0912
chr	3993909	3993911	0.0798
chr	3993911	3993912	0.0456
chr	3993912	3993913	0.0342
chr	3993913	3993915	0.0228
chr	3993915	3993917	0.0114
chr	3993917	3993919	0.0342
chr	3993919	3993934	0.0228
chr	3993934	3993935	0.057
chr	3993935	3993953	0.0456
chr	3993953	3993954	0.057
chr	3993954	3993955	0.0456
chr	3993955	3993956	0.0342
chr	3993956	3993964	0.0228
chr	3993964	3993975	0.0342
chr	3993975	3993979	0.0228
chr	3993979	3993980	0.0114
chr	3993980	3993981	0.1368
chr	3993981	3993987	0.1938
chr	3993987	3993988	0.2052
chr	3993988	3994000	0.2166
chr	3994000	3994001	0.2052
chr	3994001	3994002	0.1026
chr	3994002	3994003	0.0342
chr	3994003	3994004	0.6612
chr	3994004	3994006	0.6498
chr	3994006	3994007	0.627
chr	3994007	3994020	0.6384
chr	3994020	3994022	0.6156
chr	3994022	3994023	0.6042
chr	3994023	3994024	0.5814
chr	3994024	3994026	0.0684
chr	3994026	3994027	0.0342
chr	3994027	3994030	0.0228
chr	3994030	3994048	0.0114
chr	3994048	3994049	0.0228
chr	3994049	3994060	0.0114
chr	3994060	3994061	0.0228
chr	3994061	3994062	0.0342
chr	3994062	3994081	0.0456
chr	3994081	3994089	0.0342
chr	3994089	3994090	0.0228
chr	3994090	3994091	0.0114
chr	3994111	3994119	0.0114
chr	3994119	3994121	0.0342
chr	3994121	3994122	0.0456
chr	3994122	3994132	0.114
chr	3994132	3994139	0.1026
chr	3994139	3994140	0.0912
chr	3994140	3994143	0.0798
chr	3994143	3994144	0.0342
chr	3994144	3994145	0.3078
chr	3994145	3994148	0.3192
chr	3994148	3994151	0.3306
chr	3994151	3994158	0.3876
chr	3994158	3994161	0.3762
chr	3994161	3994163	0.3876
chr	3994163	3994164	0.5016
chr	3994164	3994165	0.4902
chr	3994165	3994166	0.285
chr	3994166	3994167	0.3648
chr	3994167	3994169	0.342
chr	3994169	3994172	0.3306
chr	3994172	3994173	0.2736
chr	3994173	3994184	0.2622
chr	3994184	3994185	0.2508
chr	3994185	3994186	0.2052
chr	3994186	3994188	0.6612
chr	3994188	3994189	0.5586
chr	3994189	3994190	0.5472
chr	3994190	3994196	0.4902
chr	3994196	3994206	0.4674
chr	3994206	3994208	0.456
chr	3994208	3994211	0.57
chr	3994211	3994213	0.4902
chr	3994213	3994215	0.1254
chr	3994215	3994228	0.114
chr	3994228	3994229	0.1026
chr	3994229	3994230	0.0912
chr	3994230	3994231	0.0114
chr	3994232	3994254	0.0456
chr	3994254	3994255	0.0114
chr	3994261	3994262	0.0114
chr	3994262	3994267	0.0342
chr	3994267	3994272	0.0456
chr	3994272	3994274	0.057
chr	3994274	3994277	0.0798
chr	3994277	3994278	0.1026
chr	3994278	3994283	0.114
chr	3994283	3994289	0.1026
chr	3994289	3994293	0.0912
chr	3994293	3994294	0.0684
chr	3994294	3994296	0.057
chr	3994296	3994297	0.0456
chr	3994297	3994298	0.0342
chr	3994298	3994299	0.0228
chr	3994299	3994310	0.0114
chr	3994322	3994343	0.0114
chr	3994343	3994344	0.0228
chr	3994344	3994347	0.0114
chr	3994347	3994348	0.0228
chr	3994348	3994349	0.0342
chr	3994349	3994354	0.0456
chr	3994354	3994355	0.285
chr	3994355	3994356	0.5244
chr	3994356	3994363	0.7752
chr	3994363	3994371	0.7524
chr	3994371	3994373	0.8436
chr	3994373	3994375	0.8322
chr	3994375	3994376	0.8094
chr	3994376	3994377	0.5244
chr	3994377	3994378	0.171
chr	3994378	3994379	0.114
chr	3994379	3994387	0.1026
chr	3994387	3994389	0.114
chr	3994389	3994393	0.1026
chr	3994393	3994397	0.0684
chr	3994397	3994401	0.1482
chr	3994401	3994412	0.1368
chr	3994412	3994420	0.114
chr	3994420	3994421	0.057
chr	3994421	3994422	0.0456
chr	3994422	3994423	0.0114
chr	3994440	3994445	0.0114
chr	3994445	3994461	0.0228
chr	3994461	3994462	0.0114
chr	3994462	3994469	0.0228
chr	3994469	3994483	0.0342
chr	3994483	3994484	0.057
chr	3994484	3994487	0.0684
chr	3994487	3994491	0.2622
chr	3994491	3994499	0.285
chr	3994499	3994503	0.2736
chr	3994503	3994504	0.3192
chr	3994504	3994505	0.3762
chr	3994505	3994506	0.3534
chr	3994506	3994507	0.3306
chr	3994507	3994508	0.1368
chr	3994508	3994509	0.1254
chr	3994509	3994510	0.1596
chr	3994510	3994522	0.2052
chr	3994522	3994523	0.1938
chr	3994523	3994524	0.1824
chr	3994524	3994525	0.171
chr	3994525	3994526	0.1482
chr	3994526	3994528	0.1368
chr	3994528	3994529	0.114
chr	3994529	3994530	0.0684
chr	3994530	3994531	0.0342
chr	3994537	3994557	0.0114
chr	3994562	3994571	0.0114
chr	3994571	3994579	0.0228
chr	3994579	3994584	0.0114
chr	3994584	3994588	0.0342
chr	3994588	3994589	0.0456
chr	3994589	3994593	0.1026
chr	3994593	3994598	0.513
chr	3994598	3994603	0.5586
chr	3994603	3994606	0.5472
chr	3994606	3994608	0.5358
chr	3994608	3994609	0.513
chr	3994609	3994610	0.4902
chr	3994610	3994613	0.4788
chr	3994613	3994614	0.4674
chr	3994614	3994615	0.4104
chr	3994615	3994616	0.1482
chr	3994616	3994617	0.1368
chr	3994617	3994619	0.1026
chr	3994619	3994620	0.0798
chr	3994620	3994621	0.285
chr	3994621	3994622	15.903
chr	3994622	3994624	16.1196
chr	3994624	3994625	16.131
chr	3994625	3994626	16.1424
chr	3994626	3994633	16.1652
chr	3994633	3994635	16.1538
chr	3994635	3994637	16.1196
chr	3994637	3994638	15.8802
chr	3994638	3994639	15.7776
chr	3994639	3994640	15.7662
chr	3994640	3994641	9.12
chr	3994641	3994642	7.8774
chr	3994642	3994643	0.3762
chr	3994643	3994644	0.1254
chr	3994644	3994645	0.0684
chr	3994645	3994646	0.0342
chr	3994646	3994648	0.0114
chr	3994655	3994666	0.285
chr	3994666	3994668	0.3078
chr	3994668	3994675	0.3192
chr	3994675	3994677	0.3078
chr	3994677	3994678	0.2736
chr	3994678	3994685	0.0912
chr	3994685	3994688	0.0798
chr	3994688	3994690	0.0456
chr	3994690	3994691	0.0228
chr	3994691	3994695	0.2052
chr	3994695	3994704	0.2166
chr	3994704	3994706	0.2508
chr	3994706	3994707	0.2736
chr	3994707	3994710	0.2622
chr	3994710	3994712	0.285
chr	3994712	3994715	0.228
chr	3994715	3994716	0.2166
chr	3994716	3994718	0.1596
chr	3994718	3994724	0.0912
chr	3994724	3994725	0.0684
chr	3994725	3994726	0.0456
chr	3994726	3994732	0.0342
chr	3994732	3994733	0.0228
chr	3994733	3994735	0.0342
chr	3994735	3994739	0.0114
chr	3994739	3994740	0.0228
chr	3994740	3994753	0.0684
chr	3994753	3994754	0.0798
chr	3994754	3994755	0.0912
chr	3994755	3994756	0.0798
chr	3994756	3994758	0.3306
chr	3994758	3994759	1.8468
chr	3994759	3994760	2.052
chr	3994760	3994761	2.0178
chr	3994761	3994764	2.0064
chr	3994764	3994767	1.995
chr	3994767	3994768	1.9836
chr	3994768	3994774	1.995
chr	3994774	3994775	1.9836
chr	3994775	3994777	1.9494
chr	3994777	3994778	1.9266
chr	3994778	3994779	1.4478
chr	3994779	3994780	1.1172
chr	3994780	3994784	0.0342
chr	3994784	3994796	0.0228
chr	3994796	3994802	0.0456
chr	3994802	3994822	0.0228
chr	3994826	3994827	0.0114
chr	3994827	3994832	0.0228
chr	3994832	3994833	0.1824
chr	3994833	3994834	0.5016
chr	3994834	3994835	0.513
chr	3994835	3994847	0.57
chr	3994847	3994848	0.5586
chr	3994848	3994852	0.5472
chr	3994852	3994853	0.5358
chr	3994853	3994854	0.2166
chr	3994854	3994856	0.0798
chr	3994856	3994858	0.0114
chr	3994868	3994873	0.2166
chr	3994873	3994889	0.228
chr	3994889	3994890	0.0342
chr	3994908	3994923	0.0798
chr	3994923	3994924	0.0684
chr	3994924	3994929	0.0798
chr	3994929	3994930	0.057
chr	3994930	3994931	0.0342
chr	3994936	3994937	0.0114
chr	3994937	3994938	0.0228
chr	3994938	3994957	0.0456
chr	3994957	3994959	0.0342
chr	3994959	3994960	0.0228
chr	3994999	3995010	0.0798
chr	3995010	3995011	0.228
chr	3995011	3995016	0.2394
chr	3995016	3995020	0.2166
chr	3995020	3995022	0.171
chr	3995022	3995028	0.1596
chr	3995028	3995030	0.3078
chr	3995030	3995032	0.2052
chr	3995032	3995033	0.5358
chr	3995033	3995034	0.5586
chr	3995034	3995036	0.6954
chr	3995036	3995037	0.7068
chr	3995037	3995051	0.912
chr	3995051	3995052	0.8436
chr	3995052	3995053	0.8208
chr	3995053	3995054	0.741
chr	3995054	3995055	0.6156
chr	3995055	3995056	1.083
chr	3995056	3995057	1.0602
chr	3995057	3995058	0.9918
chr	3995058	3995059	0.912
chr	3995059	3995060	0.9462
chr	3995060	3995061	0.8892
chr	3995061	3995063	0.855
chr	3995063	3995065	0.912
chr	3995065	3995068	0.9234
chr	3995068	3995073	0.9348
chr	3995073	3995074	0.9234
chr	3995074	3995075	0.9006
chr	3995075	3995076	0.7866
chr	3995076	3995077	0.7182
chr	3995077	3995078	0.5814
chr	3995078	3995079	0.5472
chr	3995079	3995080	0.5586
chr	3995080	3995081	0.5244
chr	3995081	3995082	0.3762
chr	3995082	3995083	0.114
chr	3995083	3995084	0.1026
chr	3995084	3995085	0.0798
chr	3995085	3995087	0.0684
chr	3995087	3995088	0.057
chr	3995088	3995089	0.0456
chr	3995089	3995095	0.0342
chr	3995095	3995099	0.0456
chr	3995099	3995100	0.0228
chr	3995100	3995103	0.0114
chr	3995103	3995104	0.6726
chr	3995104	3995105	1.0716
chr	3995105	3995109	1.0944
chr	3995109	3995119	1.1514
chr	3995119	3995120	1.14
chr	3995120	3995121	1.1286
chr	3995121	3995122	1.083
chr	3995122	3995123	1.0716
chr	3995123	3995124	0.855
chr	3995124	3995125	0.798
chr	3995125	3995126	0.5814
chr	3995126	3995127	0.0798
chr	3995127	3995131	0.057
chr	3995149	3995153	0.0114
chr	3995153	3995154	0.0456
chr	3995154	3995161	0.0684
chr	3995161	3995162	0.171
chr	3995162	3995165	0.1824
chr	3995165	3995169	0.1938
chr	3995169	3995171	0.2052
chr	3995171	3995176	0.2166
chr	3995176	3995177	0.171
chr	3995177	3995182	0.1368
chr	3995182	3995183	0.114
chr	3995183	3995184	7.638
chr	3995184	3995185	7.9002
chr	3995185	3995187	8.7324
chr	3995187	3995191	8.8122
chr	3995191	3995194	8.7552
chr	3995194	3995195	8.7324
chr	3995195	3995196	8.7096
chr	3995196	3995199	8.721
chr	3995199	3995200	8.6982
chr	3995200	3995201	8.6526
chr	3995201	3995202	8.6412
chr	3995202	3995203	8.5728
chr	3995203	3995204	7.4556
chr	3995204	3995205	3.7392
chr	3995205	3995206	1.1742
chr	3995206	3995207	1.0374
chr	3995207	3995208	0.8436
chr	3995208	3995209	0.5472
chr	3995209	3995210	0.1596
chr	3995210	3995211	0.1368
chr	3995211	3995212	0.1596
chr	3995212	3995213	0.1482
chr	3995213	3995214	0.1254
chr	3995214	3995215	0.2052
chr	3995215	3995216	0.1938
chr	3995216	3995221	0.4788
chr	3995221	3995223	0.4902
chr	3995223	3995224	0.4788
chr	3995224	3995227	0.4674
chr	3995227	3995228	0.456
chr	3995228	3995233	0.4674
chr	3995233	3995235	0.3648
chr	3995235	3995237	0.2508
chr	3995237	3995238	0.228
chr	3995238	3995240	0.2052
chr	3995240	3995241	0.171
chr	3995241	3995247	0.1368
chr	3995247	3995248	0.0912
chr	3995248	3995250	0.0342
chr	3995250	3995252	0.0228
chr	3995252	3995256	0.0456
chr	3995256	3995260	0.0228
chr	3995260	3995266	0.0342
chr	3995266	3995267	0.057
chr	3995267	3995270	0.114
chr	3995270	3995272	0.1026
chr	3995272	3995280	0.4446
chr	3995280	3995285	0.4332
chr	3995285	3995289	0.4218
chr	3995289	3995292	0.4104
chr	3995292	3995293	0.3876
chr	3995293	3995294	0.3078
chr	3995294	3995295	0.4674
chr	3995295	3995298	0.399
chr	3995298	3995300	0.5928
chr	3995300	3995315	0.6042
chr	3995315	3995316	0.5814
chr	3995316	3995317	0.4104
chr	3995317	3995318	0.3534
chr	3995318	3995319	0.3192
chr	3995319	3995320	0.171
chr	3995320	3995322	0.0456
chr	3995322	3995323	0.0228
chr	3995326	3995328	0.0114
chr	3995328	3995331	0.0342
chr	3995331	3995343	0.0456
chr	3995343	3995349	0.0342
chr	3995349	3995350	0.0228
chr	3995350	3995353	0.0114
chr	3995392	3995411	0.0456
chr	3995411	3995413	0.0342
chr	3995414	3995426	0.0114
chr	3995426	3995436	0.0228
chr	3995436	3995446	0.0114
chr	3995447	3995448	0.0114
chr	3995448	3995449	0.0228
chr	3995449	3995461	0.0456
chr	3995461	3995467	0.3192
chr	3995467	3995470	0.2964
chr	3995470	3995477	0.2736
chr	3995477	3995478	0.2622
chr	3995478	3995479	0.2508
chr	3995479	3995480	0.2622
chr	3995480	3995481	0.2508
chr	3995481	3995482	0.2052
chr	3995482	3995483	0.3306
chr	3995483	3995484	0.2622
chr	3995484	3995487	0.2508
chr	3995487	3995491	0.228
chr	3995491	3995492	0.2394
chr	3995492	3995495	0.3078
chr	3995495	3995499	0.2964
chr	3995499	3995501	0.285
chr	3995501	3995502	0.2736
chr	3995502	3995503	0.2166
chr	3995503	3995505	0.0912
chr	3995505	3995511	0.0798
chr	3995511	3995514	0.0684
chr	3995514	3995525	0.0114
chr	3995525	3995537	0.0228
chr	3995537	3995538	0.4332
chr	3995538	3995542	0.456
chr	3995542	3995543	0.4446
chr	3995543	3995547	0.456
chr	3995547	3995553	0.4446
chr	3995553	3995554	0.4332
chr	3995554	3995557	0.4104
chr	3995557	3995558	0.342
chr	3995558	3995559	0.2052
chr	3995559	3995560	0.0684
chr	3995560	3995561	0.0228
chr	3995561	3995565	0.0114
chr	3995630	3995650	0.0114
chr	3995651	3995653	0.0114
chr	3995653	3995654	0.0342
chr	3995654	3995655	0.0684
chr	3995655	3995656	0.0798
chr	3995656	3995657	0.114
chr	3995657	3995658	0.1482
chr	3995658	3995659	1.1628
chr	3995659	3995661	1.5846
chr	3995661	3995669	1.596
chr	3995669	3995670	1.6188
chr	3995670	3995677	1.6302
chr	3995677	3995678	1.596
chr	3995678	3995679	1.5846
chr	3995679	3995680	1.5732
chr	3995680	3995681	1.4364
chr	3995681	3995683	0.1368
chr	3995683	3995684	0.0798
chr	3995684	3995688	0.0684
chr	3995688	3995689	0.057
chr	3995689	3995690	0.0456
chr	3995690	3995691	0.0228
chr	3995705	3995725	0.0228
chr	3995725	3995731	0.0114
chr	3995759	3995761	0.0228
chr	3995761	3995762	0.1938
chr	3995762	3995763	0.2052
chr	3995763	3995764	0.2166
chr	3995764	3995778	0.456
chr	3995778	3995780	0.8208
chr	3995780	3995782	0.8322
chr	3995782	3995783	0.8208
chr	3995783	3995784	0.684
chr	3995784	3995785	0.6498
chr	3995785	3995786	0.4218
chr	3995786	3995794	0.4104
chr	3995794	3995798	0.399
chr	3995798	3995799	0.3876
chr	3995799	3995800	0.285
chr	3995800	3995802	0.057
chr	3995802	3995803	0.0456
chr	3995803	3995807	0.0342
chr	3995850	3995864	0.0114
chr	3995864	3995870	0.0228
chr	3995870	3995885	0.0114
chr	3995886	3995887	0.0456
chr	3995887	3995908	0.057
chr	3995908	3995909	0.0228
chr	3995909	3995910	0.0114
chr	3995929	3995947	0.0798
chr	3995947	3995950	0.1026
chr	3995950	3995952	0.114
chr	3995952	3995955	0.1026
chr	3995955	3995958	0.1254
chr	3995958	3995959	0.0798
chr	3995959	3995961	0.057
chr	3995961	3995963	0.0684
chr	3995963	3995968	0.0798
chr	3995968	3995969	0.0912
chr	3995969	3995977	0.1026
chr	3995977	3995981	0.114
chr	3995981	3995984	0.1026
chr	3995984	3995985	0.1254
chr	3995985	3995986	0.1482
chr	3995986	3995987	0.1596
chr	3995987	3995988	0.2052
chr	3995988	3995989	0.228
chr	3995989	3995990	0.2166
chr	3995990	3995991	0.342
chr	3995991	3995994	0.4104
chr	3995994	3995997	1.2084
chr	3995997	3996005	1.2198
chr	3996005	3996007	1.2084
chr	3996007	3996008	1.1742
chr	3996008	3996009	1.1172
chr	3996009	3996010	1.0944
chr	3996010	3996011	1.0488
chr	3996011	3996012	0.912
chr	3996012	3996013	0.9006
chr	3996013	3996014	0.8892
chr	3996014	3996015	0.798
chr	3996015	3996016	0.741
chr	3996016	3996017	0.1254
chr	3996017	3996018	0.2622
chr	3996018	3996020	0.2394
chr	3996020	3996021	0.228
chr	3996021	3996022	0.1596
chr	3996022	3996034	0.1482
chr	3996034	3996036	0.1596
chr	3996036	3996038	0.1026
chr	3996038	3996039	0.0228
chr	3996039	3996049	0.0114
chr	3996049	3996051	0.0342
chr	3996051	3996057	0.0456
chr	3996057	3996062	0.1824
chr	3996062	3996063	0.1938
chr	3996063	3996068	0.1824
chr	3996068	3996070	0.171
chr	3996070	3996075	0.1482
chr	3996075	3996076	0.1368
chr	3996076	3996078	0.1254
chr	3996078	3996079	0.0684
chr	3996079	3996084	0.0228
chr	3996084	3996090	0.0456
chr	3996090	3996105	0.057
chr	3996105	3996111	0.0228
chr	3996111	3996113	0.0456
chr	3996113	3996120	0.57
chr	3996120	3996123	0.7182
chr	3996123	3996124	0.7296
chr	3996124	3996125	0.7182
chr	3996125	3996130	0.7524
chr	3996130	3996131	0.8322
chr	3996131	3996132	0.9348
chr	3996132	3996133	1.0032
chr	3996133	3996134	1.026
chr	3996134	3996135	0.9918
chr	3996135	3996136	0.9462
chr	3996136	3996137	0.9006
chr	3996137	3996138	0.798
chr	3996138	3996140	0.7866
chr	3996140	3996141	0.513
chr	3996141	3996142	0.4332
chr	3996142	3996143	0.4218
chr	3996143	3996144	0.399
chr	3996144	3996146	0.3876
chr	3996146	3996148	0.3534
chr	3996148	3996150	0.3192
chr	3996150	3996151	0.3078
chr	3996151	3996152	0.2964
chr	3996152	3996153	0.1938
chr	3996153	3996154	0.1482
chr	3996154	3996155	0.0342
chr	3996155	3996157	0.0228
chr	3996157	3996158	0.0114
chr	3996158	3996166	0.0228
chr	3996166	3996176	0.0456
chr	3996176	3996179	0.0342
chr	3996179	3996189	0.0228
chr	3996189	3996194	0.057
chr	3996194	3996195	0.0684
chr	3996195	3996197	0.1938
chr	3996197	3996207	0.2394
chr	3996207	3996211	0.228
chr	3996211	3996213	0.2166
chr	3996213	3996216	0.2964
chr	3996216	3996217	0.2508
chr	3996217	3996218	0.1254
chr	3996218	3996222	0.114
chr	3996222	3996223	0.1026
chr	3996223	3996225	0.114
chr	3996225	3996229	0.2166
chr	3996229	3996230	0.228
chr	3996230	3996234	0.2052
chr	3996234	3996235	0.1482
chr	3996235	3996244	0.1254
chr	3996244	3996247	0.114
chr	3996247	3996255	0.0228
chr	3996255	3996256	0.0684
chr	3996256	3996260	0.2052
chr	3996260	3996262	0.2394
chr	3996262	3996264	0.2508
chr	3996264	3996268	0.2622
chr	3996268	3996269	0.2508
chr	3996269	3996270	0.2622
chr	3996270	3996272	0.3078
chr	3996272	3996273	0.3192
chr	3996273	3996275	0.2964
chr	3996275	3996276	0.3306
chr	3996276	3996277	0.4788
chr	3996277	3996278	3.3402
chr	3996278	3996279	3.3516
chr	3996279	3996280	3.3744
chr	3996280	3996281	3.3858
chr	3996281	3996282	3.477
chr	3996282	3996290	3.4656
chr	3996290	3996291	3.4542
chr	3996291	3996292	3.42
chr	3996292	3996293	17.157
chr	3996293	3996294	22.0362
chr	3996294	3996295	22.059
chr	3996295	3996296	22.0818
chr	3996296	3996297	22.0362
chr	3996297	3996298	20.2578
chr	3996298	3996299	19.0836
chr	3996299	3996300	19.1178
chr	3996300	3996301	19.0038
chr	3996301	3996303	18.9582
chr	3996303	3996307	18.9354
chr	3996307	3996308	18.8898
chr	3996308	3996309	18.9126
chr	3996309	3996310	18.8214
chr	3996310	3996311	18.639
chr	3996311	3996312	18.6048
chr	3996312	3996313	18.2742
chr	3996313	3996314	18.1146
chr	3996314	3996315	0.5244
chr	3996315	3996316	0.9348
chr	3996316	3996317	0.8664
chr	3996317	3996318	0.8208
chr	3996318	3996319	0.741
chr	3996319	3996320	0.7296
chr	3996320	3996321	0.6384
chr	3996321	3996333	0.57
chr	3996333	3996334	0.5586
chr	3996334	3996335	0.5472
chr	3996335	3996336	0.5358
chr	3996336	3996337	0.1482
chr	3996337	3996338	0.1026
chr	3996338	3996339	0.0684
chr	3996339	3996351	0.0228
chr	3996351	3996359	0.0456
chr	3996359	3996360	0.0342
chr	3996360	3996367	0.0228
chr	3996367	3996372	0.0456
chr	3996372	3996384	0.0228
chr	3996384	3996399	0.0342
chr	3996399	3996400	0.0456
chr	3996400	3996402	0.0342
chr	3996402	3996403	0.0684
chr	3996403	3996404	0.1368
chr	3996404	3996405	0.171
chr	3996405	3996413	0.285
chr	3996413	3996416	0.2964
chr	3996416	3996421	0.3078
chr	3996421	3996422	0.2964
chr	3996422	3996423	0.3306
chr	3996423	3996424	0.2394
chr	3996424	3996425	0.1938
chr	3996425	3996426	0.1368
chr	3996426	3996427	0.1254
chr	3996427	3996437	0.1026
chr	3996437	3996443	0.114
chr	3996443	3996444	0.0456
chr	3996444	3996456	0.0342
chr	3996456	3996458	0.0684
chr	3996458	3996459	0.0798
chr	3996459	3996460	0.171
chr	3996460	3996462	0.912
chr	3996462	3996463	1.6758
chr	3996463	3996464	1.71
chr	3996464	3996476	1.7214
chr	3996476	3996477	1.71
chr	3996477	3996478	1.6872
chr	3996478	3996479	1.653
chr	3996479	3996480	1.6074
chr	3996480	3996481	1.4592
chr	3996481	3996482	1.2312
chr	3996482	3996483	0.4902
chr	3996483	3996484	0.3648
chr	3996484	3996485	0.0684
chr	3996485	3996486	0.0456
chr	3996486	3996488	0.0342
chr	3996488	3996490	0.0228
chr	3996490	3996492	0.0342
chr	3996492	3996493	0.0228
chr	3996493	3996494	0.057
chr	3996494	3996505	0.0798
chr	3996505	3996510	0.0684
chr	3996510	3996512	0.057
chr	3996512	3996514	0.0456
chr	3996514	3996518	0.0342
chr	3996518	3996521	0.0228
chr	3996521	3996531	0.0114
chr	3996540	3996560	0.1368
chr	3996560	3996561	0.0912
chr	3996561	3996562	0.1368
chr	3996562	3996563	0.1254
chr	3996563	3996564	0.114
chr	3996564	3996567	0.1026
chr	3996567	3996572	0.0912
chr	3996572	3996574	0.0798
chr	3996574	3996576	0.114
chr	3996576	3996577	0.2508
chr	3996577	3996582	0.2622
chr	3996582	3996583	0.228
chr	3996583	3996587	0.1938
chr	3996587	3996588	0.2052
chr	3996588	3996592	0.2166
chr	3996592	3996593	0.2052
chr	3996593	3996595	0.1938
chr	3996595	3996596	0.1824
chr	3996596	3996597	0.1482
chr	3996597	3996600	0.0342
chr	3996600	3996605	0.0228
chr	3996605	3996607	0.0114
chr	3996623	3996624	0.0114
chr	3996624	3996628	0.0228
chr	3996628	3996630	0.0342
chr	3996630	3996647	0.0456
chr	3996647	3996650	0.0342
chr	3996650	3996655	0.0114
chr	3996686	3996690	0.0456
chr	3996690	3996691	0.1026
chr	3996691	3996692	0.1938
chr	3996692	3996707	0.2166
chr	3996707	3996708	0.2052
chr	3996708	3996709	0.2166
chr	3996709	3996710	0.2052
chr	3996710	3996711	0.1938
chr	3996711	3996712	0.6384
chr	3996712	3996715	0.57
chr	3996715	3996726	0.5928
chr	3996726	3996727	0.5814
chr	3996727	3996728	0.5586
chr	3996728	3996729	0.5358
chr	3996729	3996730	0.513
chr	3996730	3996731	0.5016
chr	3996731	3996732	0.3876
chr	3996732	3996733	0.1254
chr	3996733	3996735	0.0228
chr	3996749	3996758	0.0114
chr	3996758	3996763	0.0342
chr	3996763	3996765	0.057
chr	3996765	3996766	0.1254
chr	3996766	3996768	0.1368
chr	3996768	3996769	0.2166
chr	3996769	3996775	0.228
chr	3996775	3996783	0.2508
chr	3996783	3996784	0.228
chr	3996784	3996786	0.2052
chr	3996786	3996787	0.1596
chr	3996787	3996789	0.1254
chr	3996789	3996790	0.1026
chr	3996790	3996792	0.0912
chr	3996792	3996793	0.0684
chr	3996793	3996794	0.057
chr	3996794	3996795	0.0456
chr	3996795	3996807	0.0228
chr	3996807	3996808	0.0342
chr	3996808	3996809	0.0456
chr	3996809	3996810	0.057
chr	3996810	3996811	0.0912
chr	3996811	3996812	0.114
chr	3996812	3996829	0.1596
chr	3996829	3996830	0.1482
chr	3996830	3996831	0.114
chr	3996831	3996833	0.0342
chr	3996833	3996849	0.0114
chr	3996849	3996867	0.0228
chr	3996867	3996869	0.0114
chr	3996869	3996870	0.0456
chr	3996870	3996873	0.0342
chr	3996873	3996874	1.9038
chr	3996874	3996875	1.9266
chr	3996875	3996876	2.0406
chr	3996876	3996890	2.052
chr	3996890	3996891	2.0178
chr	3996891	3996892	2.0064
chr	3996892	3996893	1.9494
chr	3996893	3996894	1.4934
chr	3996894	3996895	0.5472
chr	3996895	3996896	0.4788
chr	3996896	3996897	0.2508
chr	3996897	3996898	0.0798
chr	3996898	3996899	0.0342
chr	3996899	3996900	0.0228
chr	3996903	3996904	0.4218
chr	3996904	3996922	0.5244
chr	3996922	3996923	0.4788
chr	3996923	3996924	0.3876
chr	3996924	3996925	0.1482
chr	3996925	3996926	0.1368
chr	3996926	3996927	0.1482
chr	3996927	3996928	0.3876
chr	3996928	3996932	0.3648
chr	3996932	3996939	0.3762
chr	3996939	3996942	0.3876
chr	3996942	3996945	0.4104
chr	3996945	3996946	0.399
chr	3996946	3996947	0.342
chr	3996947	3996948	0.285
chr	3996948	3996949	0.1026
chr	3996949	3996950	0.0684
chr	3996950	3996954	0.057
chr	3996954	3996956	0.0456
chr	3996956	3996961	0.0342
chr	3996961	3996962	0.0228
chr	3996962	3996963	0.0114
chr	3996982	3996983	0.0228
chr	3996983	3997004	0.0456
chr	3997004	3997005	0.0342
chr	3997005	3997009	0.0228
chr	3997029	3997045	1.6986
chr	3997045	3997049	1.6758
chr	3997062	3997063	0.1026
chr	3997063	3997064	0.6612
chr	3997064	3997073	0.684
chr	3997073	3997074	0.6954
chr	3997074	3997080	0.7068
chr	3997080	3997083	0.684
chr	3997083	3997084	0.5016
chr	3997084	3997085	0.3876
chr	3997085	3997087	0.0456
chr	3997087	3997093	0.0342
chr	3997093	3997095	0.0228
chr	3997095	3997096	0.0114
chr	3997109	3997110	0.0114
chr	3997110	3997118	0.0456
chr	3997118	3997131	0.057
chr	3997131	3997133	0.0114
chr	3997133	3997134	0.0228
chr	3997134	3997150	0.0114
chr	3997150	3997154	0.0342
chr	3997154	3997155	0.0456
chr	3997155	3997166	0.0342
chr	3997166	3997168	0.057
chr	3997168	3997172	0.0456
chr	3997172	3997173	0.0228
chr	3997173	3997184	0.0342
chr	3997184	3997186	0.0684
chr	3997186	3997187	0.057
chr	3997187	3997202	0.0456
chr	3997202	3997206	0.0342
chr	3997206	3997207	0.1368
chr	3997207	3997208	0.2394
chr	3997208	3997215	0.285
chr	3997215	3997223	0.342
chr	3997223	3997225	0.3306
chr	3997225	3997227	0.3192
chr	3997227	3997228	0.228
chr	3997228	3997229	0.1824
chr	3997229	3997230	0.1596
chr	3997230	3997231	0.114
chr	3997231	3997234	0.0798
chr	3997234	3997235	0.0684
chr	3997235	3997236	0.057
chr	3997236	3997239	0.0114
chr	3997239	3997250	0.0456
chr	3997250	3997261	0.057
chr	3997261	3997268	0.0228
chr	3997268	3997274	0.0342
chr	3997274	3997285	0.0228
chr	3997285	3997290	0.0114
chr	3997337	3997345	0.0114
chr	3997345	3997358	0.0228
chr	3997358	3997359	0.0114
chr	3997359	3997362	0.0228
chr	3997362	3997377	0.0114
chr	3997416	3997417	0.057
chr	3997417	3997434	0.0684
chr	3997434	3997435	0.057
chr	3997435	3997438	0.0456
chr	3997484	3997486	0.171
chr	3997486	3997489	0.2052
chr	3997489	3997497	0.2166
chr	3997497	3997504	0.2394
chr	3997504	3997505	0.228
chr	3997505	3997506	0.114
chr	3997506	3997507	0.0798
chr	3997507	3997509	0.057
chr	3997509	3997520	0.0456
chr	3997520	3997522	0.0342
chr	3997522	3997524	0.0228
chr	3997524	3997529	0.0114
chr	3997544	3997547	0.0114
chr	3997547	3997565	0.0228
chr	3997565	3997569	0.0114
chr	3997584	3997585	0.0228
chr	3997585	3997586	0.3192
chr	3997586	3997587	0.399
chr	3997587	3997589	0.4218
chr	3997589	3997591	0.456
chr	3997591	3997592	0.4674
chr	3997592	3997593	0.627
chr	3997593	3997595	0.6384
chr	3997595	3997604	0.6612
chr	3997604	3997607	0.6384
chr	3997607	3997608	0.627
chr	3997608	3997609	0.5814
chr	3997609	3997610	0.4332
chr	3997610	3997611	0.3876
chr	3997611	3997612	0.2964
chr	3997612	3997613	0.2736
chr	3997613	3997614	0.171
chr	3997614	3997615	0.2964
chr	3997615	3997616	0.285
chr	3997616	3997617	0.2736
chr	3997617	3997619	0.2622
chr	3997619	3997632	0.2508
chr	3997632	3997633	0.2394
chr	3997633	3997635	0.2052
chr	3997635	3997636	0.1368
chr	3997636	3997647	0.0684
chr	3997647	3997648	0.0912
chr	3997648	3997652	0.1026
chr	3997652	3997654	0.4446
chr	3997654	3997655	0.4674
chr	3997655	3997656	0.4902
chr	3997656	3997657	0.5358
chr	3997657	3997659	0.4788
chr	3997659	3997668	0.4902
chr	3997668	3997669	0.4788
chr	3997669	3997671	0.4674
chr	3997671	3997672	0.4332
chr	3997672	3997673	0.4104
chr	3997673	3997675	0.171
chr	3997675	3997676	0.1596
chr	3997676	3997680	0.057
chr	3997680	3997687	0.0456
chr	3997687	3997689	0.0228
chr	3997689	3997691	0.0342
chr	3997691	3997692	0.285
chr	3997692	3997694	0.2964
chr	3997694	3997695	0.3078
chr	3997695	3997696	0.2964
chr	3997696	3997703	0.3306
chr	3997703	3997708	0.342
chr	3997708	3997710	0.3192
chr	3997710	3997712	0.2964
chr	3997712	3997713	0.1938
chr	3997713	3997715	0.0456
chr	3997715	3997721	0.0342
chr	3997721	3997722	0.0456
chr	3997722	3997725	0.057
chr	3997725	3997730	0.0456
chr	3997730	3997732	0.0342
chr	3997732	3997740	0.0798
chr	3997740	3997741	0.0684
chr	3997741	3997752	0.0798
chr	3997752	3997753	0.0456
chr	3997753	3997758	0.0228
chr	3997758	3997762	0.0114
chr	3997764	3997765	0.1938
chr	3997765	3997767	0.2052
chr	3997767	3997768	0.2622
chr	3997768	3997781	0.2736
chr	3997781	3997782	0.2622
chr	3997782	3997784	0.2508
chr	3997784	3997785	0.342
chr	3997785	3997786	0.57
chr	3997786	3997787	0.5928
chr	3997787	3997788	0.57
chr	3997788	3997789	0.5016
chr	3997789	3997795	0.513
chr	3997795	3997800	1.1628
chr	3997800	3997801	1.2084
chr	3997801	3997804	1.2198
chr	3997804	3997805	1.197
chr	3997805	3997806	1.0374
chr	3997806	3997807	2.907
chr	3997807	3997810	4.0128
chr	3997810	3997812	4.1154
chr	3997812	3997816	4.8222
chr	3997816	3997817	4.8108
chr	3997817	3997818	4.4688
chr	3997818	3997819	4.3434
chr	3997819	3997820	4.2864
chr	3997820	3997821	4.2408
chr	3997821	3997822	4.2294
chr	3997822	3997823	4.161
chr	3997823	3997824	4.1268
chr	3997824	3997826	4.0812
chr	3997826	3997827	3.876
chr	3997827	3997828	3.6936
chr	3997828	3997829	1.1856
chr	3997829	3997830	1.3566
chr	3997830	3997831	1.2768
chr	3997831	3997832	1.2198
chr	3997832	3997833	1.0032
chr	3997833	3997834	0.855
chr	3997834	3997835	0.5586
chr	3997835	3997839	0.5358
chr	3997839	3997843	0.5244
chr	3997843	3997844	0.5016
chr	3997844	3997846	0.456
chr	3997846	3997847	0.4332
chr	3997847	3997848	0.399
chr	3997848	3997849	0.3762
chr	3997849	3997850	0.342
chr	3997850	3997851	0.2394
chr	3997851	3997859	0.057
chr	3997859	3997865	0.0456
chr	3997865	3997866	0.0342
chr	3997878	3997883	0.0684
chr	3997883	3997884	0.3078
chr	3997884	3997885	0.5814
chr	3997885	3997897	7.0452
chr	3997897	3997898	7.0338
chr	3997898	3997901	7.0224
chr	3997901	3997902	6.9882
chr	3997902	3997903	6.8856
chr	3997903	3997904	6.5208
chr	3997904	3997905	6.4182
chr	3997905	3997906	6.2472
chr	3997906	3997907	0.8892
chr	3997907	3997908	0.57
chr	3997908	3997909	0.2964
chr	3997909	3997912	0.2736
chr	3997912	3997913	0.2622
chr	3997913	3997917	0.2508
chr	3997917	3997922	0.2394
chr	3997922	3997927	0.2508
chr	3997927	3997928	0.2394
chr	3997928	3997930	0.0228
chr	3997930	3997932	0.0114
chr	3997932	3997941	0.4332
chr	3997941	3997950	0.4218
chr	3997950	3997951	0.2964
chr	3997951	3997952	0.2736
chr	3997952	3997953	0.2166
chr	3997953	3997957	0.2622
chr	3997957	3997958	0.2508
chr	3997958	3997961	0.2622
chr	3997961	3997962	0.2394
chr	3997962	3997965	0.2508
chr	3997965	3997972	0.2394
chr	3997972	3997974	0.1938
chr	3997974	3997975	0.1596
chr	3997975	3997977	0.0798
chr	3997977	3997978	0.0684
chr	3997978	3997979	0.1824
chr	3997979	3997982	1.197
chr	3997982	3997984	1.2996
chr	3997984	3997985	1.368
chr	3997985	3997988	1.3794
chr	3997988	3997996	1.3452
chr	3997996	3997997	1.2882
chr	3997997	3997998	1.197
chr	3997998	3997999	1.1742
chr	3997999	3998000	1.1172
chr	3998000	3998001	0.7182
chr	3998001	3998002	0.5244
chr	3998002	3998003	0.3192
chr	3998003	3998004	0.1824
chr	3998004	3998005	0.1482
chr	3998005	3998007	0.0912
chr	3998007	3998010	0.0684
chr	3998010	3998016	0.0798
chr	3998016	3998019	0.2052
chr	3998019	3998020	0.228
chr	3998020	3998022	0.342
chr	3998022	3998026	0.3306
chr	3998026	3998028	0.3192
chr	3998028	3998037	0.2964
chr	3998037	3998039	0.228
chr	3998039	3998041	0.2166
chr	3998041	3998044	0.0342
chr	3998044	3998052	0.0228
chr	3998052	3998072	0.0342
chr	3998072	3998073	0.6726
chr	3998073	3998083	0.8094
chr	3998083	3998089	0.8322
chr	3998089	3998090	0.8208
chr	3998090	3998092	0.8094
chr	3998092	3998093	0.684
chr	3998093	3998095	0.1368
chr	3998095	3998104	0.0228
chr	3998104	3998105	0.0114
chr	3998105	3998112	0.0342
chr	3998112	3998113	0.0456
chr	3998113	3998119	0.057
chr	3998119	3998121	0.0684
chr	3998121	3998122	0.0798
chr	3998122	3998124	0.1482
chr	3998124	3998126	0.171
chr	3998126	3998127	0.5016
chr	3998127	3998128	0.6156
chr	3998128	3998129	2.0292
chr	3998129	3998132	2.964
chr	3998132	3998136	2.9868
chr	3998136	3998139	2.9982
chr	3998139	3998141	2.9868
chr	3998141	3998142	2.9982
chr	3998142	3998143	3.2718
chr	3998143	3998144	3.249
chr	3998144	3998146	3.2604
chr	3998146	3998147	3.2148
chr	3998147	3998148	3.0552
chr	3998148	3998149	3.5682
chr	3998149	3998150	3.5454
chr	3998150	3998151	1.3224
chr	3998151	3998152	1.2084
chr	3998152	3998156	1.0032
chr	3998156	3998160	0.9918
chr	3998160	3998161	0.969
chr	3998161	3998162	0.9348
chr	3998162	3998163	0.7296
chr	3998163	3998164	0.7752
chr	3998164	3998165	0.8892
chr	3998165	3998166	0.9006
chr	3998166	3998167	0.9462
chr	3998167	3998168	0.7866
chr	3998168	3998169	0.6612
chr	3998169	3998170	0.6384
chr	3998170	3998171	1.1514
chr	3998171	3998174	1.14
chr	3998174	3998176	1.1514
chr	3998176	3998180	1.1742
chr	3998180	3998182	1.1628
chr	3998182	3998183	1.1514
chr	3998183	3998186	1.14
chr	3998186	3998188	1.1058
chr	3998188	3998189	1.0716
chr	3998189	3998190	1.0146
chr	3998190	3998191	0.9918
chr	3998191	3998192	0.969
chr	3998192	3998193	0.9006
chr	3998193	3998194	0.7068
chr	3998194	3998195	0.4788
chr	3998195	3998196	0.3192
chr	3998196	3998197	0.1824
chr	3998197	3998199	0.0114
chr	3998219	3998238	0.0114
chr	3998259	3998264	0.0228
chr	3998264	3998281	0.057
chr	3998281	3998283	0.0228
chr	3998283	3998289	0.0114
chr	3998350	3998353	0.0228
chr	3998353	3998355	0.6042
chr	3998355	3998368	0.6156
chr	3998368	3998369	0.6042
chr	3998369	3998370	0.5814
chr	3998370	3998373	0.5586
chr	3998373	3998374	0.5358
chr	3998374	3998375	0.3306
chr	3998375	3998380	0.0342
chr	3998380	3998385	0.0228
chr	3998385	3998387	0.0114
chr	3998595	3998596	0.0342
chr	3998596	3998598	0.0456
chr	3998598	3998602	0.057
chr	3998602	3998618	0.0798
chr	3998618	3998621	0.057
chr	3998621	3998622	0.0228
chr	3998684	3998689	0.0114
chr	3998689	3998698	0.0228
chr	3998698	3998705	0.0342
chr	3998705	3998710	0.0228
chr	3998710	3998714	0.0114
chr	3998765	3998795	0.0114
chr	3998797	3998817	0.0114
chr	3998817	3998818	0.0228
chr	3998818	3998819	0.0114
chr	3998819	3998838	0.0228
chr	3999052	3999074	0.0114
chr	3999089	3999105	0.0114
chr	3999105	3999112	0.0684
chr	3999112	3999124	0.0912
chr	3999124	3999127	0.0684
chr	3999127	3999132	0.0228
chr	3999132	3999135	0.0114
chr	3999205	3999207	0.0114
chr	3999207	3999208	0.2052
chr	3999208	3999214	0.2166
chr	3999214	3999215	0.4218
chr	3999215	3999218	0.4332
chr	3999218	3999226	0.4674
chr	3999226	3999228	0.4902
chr	3999228	3999229	0.3192
chr	3999229	3999230	0.285
chr	3999230	3999231	0.2736
chr	3999231	3999233	0.285
chr	3999233	3999236	0.2964
chr	3999236	3999238	0.0798
chr	3999238	3999240	2.2116
chr	3999240	3999241	2.223
chr	3999241	3999245	2.2344
chr	3999245	3999252	2.2458
chr	3999252	3999253	2.2572
chr	3999253	3999254	2.2344
chr	3999254	3999256	2.223
chr	3999256	3999257	2.1546
chr	3999257	3999258	2.1432
chr	3999258	3999259	2.0178
chr	3999259	3999260	1.9608
chr	3999260	3999261	0.1824
chr	3999261	3999262	0.114
chr	3999262	3999263	0.0798
chr	3999263	3999270	0.057
chr	3999270	3999272	0.0456
chr	3999272	3999274	0.057
chr	3999274	3999277	0.0684
chr	3999277	3999279	0.057
chr	3999279	3999282	0.0342
chr	3999282	3999293	0.0228
chr	3999293	3999294	0.0114
chr	3999301	3999303	0.0342
chr	3999303	3999306	0.0456
chr	3999306	3999316	0.0684
chr	3999316	3999321	0.0798
chr	3999321	3999325	0.2736
chr	3999325	3999328	0.4902
chr	3999328	3999331	0.5016
chr	3999331	3999332	0.4788
chr	3999332	3999333	0.456
chr	3999333	3999341	0.4788
chr	3999341	3999342	0.4674
chr	3999342	3999343	0.456
chr	3999343	3999344	0.3306
chr	3999344	3999345	0.4218
chr	3999345	3999346	0.3648
chr	3999346	3999347	0.4104
chr	3999347	3999348	0.3762
chr	3999348	3999350	0.3876
chr	3999350	3999351	0.4104
chr	3999351	3999352	0.7752
chr	3999352	3999355	0.969
chr	3999355	3999358	0.9576
chr	3999358	3999360	0.9462
chr	3999360	3999362	0.9234
chr	3999362	3999363	0.912
chr	3999363	3999364	0.8892
chr	3999364	3999365	0.8436
chr	3999365	3999366	0.8094
chr	3999366	3999367	0.798
chr	3999367	3999368	0.741
chr	3999368	3999371	0.7296
chr	3999371	3999372	0.7182
chr	3999372	3999373	0.5016
chr	3999373	3999374	0.2394
chr	3999374	3999375	0.0342
chr	3999375	3999377	0.0228
chr	3999390	3999394	0.0114
chr	3999394	3999395	0.0228
chr	3999395	3999396	0.1596
chr	3999396	3999397	0.3192
chr	3999397	3999399	1.254
chr	3999399	3999401	1.3566
chr	3999401	3999411	1.8012
chr	3999411	3999414	1.824
chr	3999414	3999415	1.8126
chr	3999415	3999416	1.7898
chr	3999416	3999418	1.7784
chr	3999418	3999419	1.5732
chr	3999419	3999420	0.9234
chr	3999420	3999421	0.4674
chr	3999421	3999422	0.2508
chr	3999422	3999423	0.1938
chr	3999423	3999424	0.114
chr	3999424	3999425	0.0684
chr	3999425	3999426	0.057
chr	3999426	3999427	0.0456
chr	3999427	3999428	0.1026
chr	3999428	3999431	0.0912
chr	3999431	3999432	6.726
chr	3999432	3999433	6.9312
chr	3999433	3999434	6.9768
chr	3999434	3999437	6.9882
chr	3999437	3999438	7.1478
chr	3999438	3999446	7.1592
chr	3999446	3999447	7.1478
chr	3999447	3999448	7.125
chr	3999448	3999449	7.1022
chr	3999449	3999450	6.9768
chr	3999450	3999451	6.9084
chr	3999451	3999452	6.1674
chr	3999452	3999453	2.3712
chr	3999453	3999454	0.2736
chr	3999454	3999455	0.2052
chr	3999455	3999459	0.1938
chr	3999459	3999460	0.1596
chr	3999460	3999462	0.1482
chr	3999462	3999463	0.114
chr	3999463	3999464	0.1026
chr	3999464	3999465	0.0114
chr	3999471	3999472	0.0342
chr	3999472	3999473	0.1254
chr	3999473	3999474	0.1596
chr	3999474	3999478	0.171
chr	3999478	3999479	0.2052
chr	3999479	3999480	0.3078
chr	3999480	3999482	2.0634
chr	3999482	3999493	2.109
chr	3999493	3999495	2.0064
chr	3999495	3999496	1.995
chr	3999496	3999497	1.9836
chr	3999497	3999498	1.9722
chr	3999498	3999499	1.9266
chr	3999499	3999500	1.824
chr	3999500	3999501	0.4332
chr	3999501	3999502	0.399
chr	3999502	3999503	0.2964
chr	3999503	3999504	0.285
chr	3999504	3999505	0.228
chr	3999505	3999506	0.1938
chr	3999506	3999507	0.1824
chr	3999507	3999508	0.1596
chr	3999508	3999513	0.1482
chr	3999513	3999518	0.1368
chr	3999518	3999520	0.1254
chr	3999520	3999521	0.0684
chr	3999521	3999523	0.057
chr	3999523	3999524	0.0456
chr	3999524	3999525	0.0114
chr	3999532	3999542	0.0114
chr	3999542	3999546	0.0342
chr	3999546	3999554	0.0456
chr	3999554	3999560	0.057
chr	3999560	3999562	0.0684
chr	3999562	3999564	0.057
chr	3999564	3999567	0.0456
chr	3999567	3999571	0.0342
chr	3999571	3999579	0.0228
chr	3999579	3999583	0.0114
chr	3999583	3999589	0.0228
chr	3999589	3999594	0.0798
chr	3999594	3999595	0.0912
chr	3999595	3999596	0.1254
chr	3999596	3999599	0.1596
chr	3999599	3999600	0.1938
chr	3999600	3999604	0.2394
chr	3999604	3999607	0.2508
chr	3999607	3999610	0.2394
chr	3999610	3999611	0.1938
chr	3999611	3999616	0.1824
chr	3999616	3999617	0.171
chr	3999617	3999619	0.114
chr	3999619	3999620	0.1026
chr	3999620	3999621	0.0798
chr	3999621	3999622	0.057
chr	3999622	3999623	0.0456
chr	3999623	3999625	0.0342
chr	3999625	3999629	0.0228
chr	3999629	3999636	0.0456
chr	3999636	3999641	0.0342
chr	3999641	3999643	0.0228
chr	3999643	3999644	0.0342
chr	3999644	3999645	0.0912
chr	3999645	3999648	0.1026
chr	3999648	3999649	0.2622
chr	3999649	3999655	0.2508
chr	3999655	3999660	0.2394
chr	3999660	3999662	0.2508
chr	3999662	3999663	0.2052
chr	3999663	3999665	0.1938
chr	3999665	3999670	0.1824
chr	3999670	3999671	0.0912
chr	3999671	3999683	0.0342
chr	3999683	3999692	0.0228
chr	3999692	3999695	0.0342
chr	3999695	3999704	0.0114
chr	3999704	3999718	0.0228
chr	3999718	3999725	0.0114
chr	3999760	3999762	0.057
chr	3999762	3999764	0.1368
chr	3999764	3999780	0.1824
chr	3999780	3999781	0.1938
chr	3999781	3999783	0.1482
chr	3999783	3999784	0.0684
chr	3999784	3999785	0.057
chr	3999785	3999787	0.0342
chr	3999787	3999794	0.057
chr	3999794	3999795	0.0684
chr	3999795	3999796	2.7474
chr	3999796	3999797	2.7588
chr	3999797	3999805	2.7474
chr	3999805	3999806	2.736
chr	3999806	3999811	2.7246
chr	3999811	3999812	2.7018
chr	3999812	3999813	2.6676
chr	3999813	3999814	2.6334
chr	3999814	3999815	2.5992
chr	3999815	3999816	2.1774
chr	3999816	3999817	1.6872
chr	3999817	3999820	0.114
chr	3999820	3999822	0.1026
chr	3999822	3999823	0.0456
chr	3999823	3999825	0.0342
chr	3999825	3999828	0.0228
chr	3999828	3999836	0.0114
chr	3999836	3999844	0.0228
chr	3999844	3999857	0.0114
chr	3999906	3999915	0.0114
chr	3999915	3999927	0.0912
chr	3999927	3999934	0.0798
chr	3999934	3999935	0.0684
chr	3999935	3999937	0.0456
chr	3999937	3999938	0.0228
chr	3999938	3999958	0.114
chr	3999958	3999959	0.0342
chr	3999959	3999965	0.0228
chr	3999976	3999996	0.057
chr	3999996	3999998	0.0342
chr	3999998	4000020	0.0228
chr	4000065	4000067	0.0228
chr	4000067	4000068	0.0798
chr	4000068	4000069	0.171
chr	4000069	4000071	0.228
chr	4000071	4000087	0.2394
chr	4000087	4000088	0.2166
chr	4000088	4000089	0.2052
chr	4000089	4000090	0.1368
chr	4000090	4000091	0.1254
chr	4000091	4000092	0.0684
chr	4000092	4000095	0.0228
chr	4000095	4000102	0.0114
chr	4000112	4000113	0.0114
chr	4000113	4000114	0.0342
chr	4000114	4000117	0.0456
chr	4000117	4000118	0.1938
chr	4000118	4000122	0.4902
chr	4000122	4000134	0.513
chr	4000134	4000135	0.4902
chr	4000135	4000136	0.4788
chr	4000136	4000137	0.3762
chr	4000137	4000138	0.3534
chr	4000138	4000139	0.1596
chr	4000139	4000140	0.057
chr	4000140	4000142	0.0342
chr	4000142	4000144	0.0228
chr	4000144	4000145	0.0114
chr	4000167	4000171	0.0114
chr	4000171	4000188	0.0342
chr	4000188	4000189	0.0228
chr	4000189	4000192	0.0114
chr	4000192	4000211	0.0228
chr	4000211	4000228	0.0114
chr	4000238	4000241	0.5814
chr	4000241	4000242	0.5928
chr	4000242	4000243	0.6384
chr	4000243	4000244	0.6726
chr	4000244	4000246	0.684
chr	4000246	4000247	0.6954
chr	4000247	4000252	0.7068
chr	4000252	4000254	0.7182
chr	4000254	4000256	0.7068
chr	4000256	4000257	0.684
chr	4000257	4000258	0.6726
chr	4000258	4000259	0.4218
chr	4000259	4000260	0.3762
chr	4000260	4000261	0.3078
chr	4000261	4000262	0.2964
chr	4000262	4000263	0.1254
chr	4000263	4000265	0.1026
chr	4000265	4000266	0.0912
chr	4000266	4000267	0.0684
chr	4000267	4000270	0.057
chr	4000270	4000271	0.0456
chr	4000271	4000272	0.0228
chr	4000272	4000273	0.0114
chr	4000309	4000310	0.1596
chr	4000310	4000317	0.171
chr	4000317	4000319	0.2052
chr	4000319	4000329	0.3306
chr	4000329	4000330	0.3192
chr	4000330	4000331	0.2964
chr	4000331	4000333	0.2052
chr	4000333	4000334	0.171
chr	4000334	4000335	0.1596
chr	4000335	4000336	0.1482
chr	4000336	4000337	0.1368
chr	4000337	4000338	0.1254
chr	4000338	4000339	0.1482
chr	4000339	4000340	0.1596
chr	4000340	4000341	0.3192
chr	4000341	4000344	0.57
chr	4000344	4000346	0.5814
chr	4000346	4000349	0.5928
chr	4000349	4000352	0.6156
chr	4000352	4000353	0.6384
chr	4000353	4000354	0.6498
chr	4000354	4000355	0.6954
chr	4000355	4000357	0.741
chr	4000357	4000358	0.7296
chr	4000358	4000360	0.7068
chr	4000360	4000361	0.684
chr	4000361	4000362	0.6726
chr	4000362	4000363	0.5586
chr	4000363	4000364	0.5244
chr	4000364	4000365	0.3648
chr	4000365	4000366	0.3078
chr	4000366	4000367	0.2166
chr	4000367	4000368	0.2052
chr	4000368	4000374	0.1482
chr	4000374	4000376	0.1368
chr	4000376	4000377	0.0342
chr	4000377	4000378	0.0228
chr	4000400	4000403	0.0114
chr	4000403	4000405	0.0228
chr	4000405	4000415	0.1368
chr	4000415	4000420	0.171
chr	4000420	4000421	0.1938
chr	4000421	4000423	0.2166
chr	4000423	4000425	0.2052
chr	4000425	4000426	0.1824
chr	4000426	4000427	0.114
chr	4000427	4000439	0.0912
chr	4000439	4000440	0.0798
chr	4000440	4000441	0.0684
chr	4000441	4000442	0.0456
chr	4000442	4000447	0.0228
chr	4000447	4000465	0.0114
chr	4000509	4000511	0.0342
chr	4000511	4000515	0.0456
chr	4000515	4000524	0.0684
chr	4000524	4000532	0.0798
chr	4000532	4000533	0.057
chr	4000533	4000536	0.0342
chr	4000536	4000537	0.0228
chr	4000537	4000568	0.0114
chr	4000720	4000742	0.0114
chr	4001010	4001012	0.0114
chr	4001012	4001017	0.0228
chr	4001017	4001018	0.0456
chr	4001018	4001019	0.1026
chr	4001019	4001021	0.114
chr	4001021	4001022	0.1254
chr	4001022	4001034	0.1596
chr	4001034	4001035	0.1482
chr	4001035	4001038	0.1368
chr	4001038	4001039	0.1254
chr	4001039	4001040	0.0912
chr	4001040	4001042	0.057
chr	4001042	4001043	0.0456
chr	4001043	4001045	0.0228
chr	4001045	4001049	0.0114
chr	4001232	4001234	0.0114
chr	4001234	4001253	0.0456
chr	4001253	4001256	0.0114
chr	4001269	4001285	0.0114
chr	4001343	4001351	0.0114
chr	4001351	4001352	0.0228
chr	4001352	4001353	0.0342
chr	4001353	4001354	0.1824
chr	4001354	4001355	0.2052
chr	4001355	4001370	0.2166
chr	4001370	4001372	0.2052
chr	4001372	4001373	0.1824
chr	4001373	4001374	0.1596
chr	4001374	4001375	0.1254
chr	4001375	4001377	0.0114
chr	4001396	4001418	0.0228
chr	4001433	4001435	0.0114
chr	4001435	4001440	0.0228
chr	4001440	4001447	0.0342
chr	4001447	4001455	0.057
chr	4001455	4001457	0.0456
chr	4001457	4001462	0.0342
chr	4001462	4001470	0.0228
chr	4001496	4001517	0.0228
chr	4001539	4001542	0.0114
chr	4001542	4001543	0.0342
chr	4001543	4001560	0.0456
chr	4001560	4001563	0.0342
chr	4001563	4001564	0.0228
chr	4001564	4001565	0.0114
chr	4001623	4001638	0.0228
chr	4001638	4001642	0.0342
chr	4001642	4001646	0.0228
chr	4001646	4001659	0.0114
chr	4001726	4001729	0.0114
chr	4001729	4001746	0.0228
chr	4001746	4001751	0.0114
chr	4001771	4001773	0.0228
chr	4001773	4001775	0.114
chr	4001775	4001790	0.1254
chr	4001790	4001792	0.228
chr	4001792	4001795	0.171
chr	4001795	4001796	0.4218
chr	4001796	4001797	0.4674
chr	4001797	4001804	0.57
chr	4001804	4001806	0.5814
chr	4001806	4001807	0.5928
chr	4001807	4001808	0.6156
chr	4001808	4001809	0.6042
chr	4001809	4001810	0.5928
chr	4001810	4001812	0.5814
chr	4001812	4001813	0.5586
chr	4001813	4001814	0.5472
chr	4001814	4001816	0.4674
chr	4001816	4001817	0.3534
chr	4001817	4001818	0.2622
chr	4001818	4001819	0.2394
chr	4001819	4001820	0.171
chr	4001820	4001821	0.1482
chr	4001821	4001822	0.1254
chr	4001822	4001823	0.1026
chr	4001823	4001824	0.114
chr	4001824	4001825	0.1026
chr	4001825	4001826	0.0798
chr	4001826	4001827	0.057
chr	4001827	4001833	0.0684
chr	4001833	4001834	0.057
chr	4001834	4001839	0.0342
chr	4001839	4001842	0.0228
chr	4001842	4001844	0.0798
chr	4001844	4001846	0.0684
chr	4001846	4001852	0.057
chr	4001852	4001859	0.0798
chr	4001859	4001861	0.171
chr	4001861	4001863	0.1596
chr	4001863	4001864	0.1482
chr	4001864	4001869	0.114
chr	4001869	4001877	0.1026
chr	4001877	4001878	0.0912
chr	4001878	4001879	0.0798
chr	4001879	4001880	0.0684
chr	4001880	4001881	0.0456
chr	4001881	4001903	0.0114
chr	4001905	4001906	0.0342
chr	4001906	4001922	0.0456
chr	4001922	4001923	0.0342
chr	4001933	4001935	0.0114
chr	4001935	4001943	0.0228
chr	4001943	4001947	0.0342
chr	4001947	4001952	0.0456
chr	4001952	4001954	0.1026
chr	4001954	4001957	0.114
chr	4001957	4001959	0.1026
chr	4001959	4001964	0.171
chr	4001964	4001968	0.1596
chr	4001968	4001975	0.1482
chr	4001975	4001977	0.0912
chr	4001977	4001978	0.0798
chr	4001978	4001980	0.0684
chr	4002016	4002038	0.0114
chr	4002066	4002071	0.0228
chr	4002071	4002086	0.0798
chr	4002086	4002087	0.0684
chr	4002087	4002088	0.1026
chr	4002088	4002089	3.0096
chr	4002089	4002090	3.021
chr	4002090	4002094	3.0438
chr	4002094	4002095	3.0894
chr	4002095	4002096	3.078
chr	4002096	4002098	3.0666
chr	4002098	4002103	3.078
chr	4002103	4002104	3.0666
chr	4002104	4002105	3.021
chr	4002105	4002106	2.9868
chr	4002106	4002107	2.964
chr	4002107	4002108	2.907
chr	4002108	4002109	2.0064
chr	4002109	4002110	0.5016
chr	4002110	4002111	0.1824
chr	4002111	4002112	0.171
chr	4002112	4002113	0.1026
chr	4002113	4002115	0.0912
chr	4002115	4002116	0.0798
chr	4002116	4002119	0.057
chr	4002119	4002120	0.0342
chr	4002120	4002121	0.0228
chr	4002121	4002122	0.1482
chr	4002122	4002123	1.7556
chr	4002123	4002128	1.7442
chr	4002128	4002138	1.7784
chr	4002138	4002141	1.767
chr	4002141	4002142	1.7556
chr	4002142	4002143	1.6188
chr	4002143	4002144	1.0602
chr	4002144	4002145	0.0912
chr	4002145	4002146	0.0798
chr	4002146	4002147	0.057
chr	4002147	4002148	0.0342
chr	4002152	4002163	0.0114
chr	4002163	4002164	0.0228
chr	4002164	4002167	0.0456
chr	4002167	4002168	0.0798
chr	4002168	4002169	0.1596
chr	4002169	4002183	0.2052
chr	4002183	4002185	0.2394
chr	4002185	4002186	0.228
chr	4002186	4002187	0.2052
chr	4002187	4002189	0.1938
chr	4002189	4002190	0.1026
chr	4002190	4002191	0.0456
chr	4002191	4002204	0.0342
chr	4002204	4002205	0.0114
chr	4002263	4002264	0.0114
chr	4002264	4002267	0.0456
chr	4002267	4002268	0.057
chr	4002268	4002269	0.0912
chr	4002269	4002270	0.6726
chr	4002270	4002271	0.741
chr	4002271	4002272	0.7638
chr	4002272	4002273	0.8208
chr	4002273	4002274	0.8094
chr	4002274	4002275	0.8778
chr	4002275	4002285	0.9006
chr	4002285	4002286	0.8778
chr	4002286	4002287	0.8436
chr	4002287	4002288	0.8208
chr	4002288	4002289	0.798
chr	4002289	4002290	0.4332
chr	4002290	4002291	0.2964
chr	4002291	4002295	0.0456
chr	4002295	4002303	0.0114
chr	4002303	4002304	0.0342
chr	4002304	4002305	0.1482
chr	4002305	4002307	0.1824
chr	4002307	4002308	0.2052
chr	4002308	4002309	0.2166
chr	4002309	4002310	0.7524
chr	4002310	4002311	0.7752
chr	4002311	4002312	0.8436
chr	4002312	4002313	0.8892
chr	4002313	4002314	1.311
chr	4002314	4002315	1.3794
chr	4002315	4002316	2.7474
chr	4002316	4002318	4.3206
chr	4002318	4002319	4.332
chr	4002319	4002320	4.6626
chr	4002320	4002325	4.674
chr	4002325	4002326	4.6512
chr	4002326	4002327	4.617
chr	4002327	4002328	4.5942
chr	4002328	4002329	4.5714
chr	4002329	4002330	4.56
chr	4002330	4002331	4.5372
chr	4002331	4002332	4.5258
chr	4002332	4002333	4.4004
chr	4002333	4002334	4.2522
chr	4002334	4002335	3.9558
chr	4002335	4002336	3.135
chr	4002336	4002337	2.0064
chr	4002337	4002338	0.7866
chr	4002338	4002339	0.684
chr	4002339	4002340	0.5928
chr	4002340	4002341	0.456
chr	4002341	4002342	0.3534
chr	4002342	4002343	0.1482
chr	4002343	4002345	0.1254
chr	4002345	4002360	0.114
chr	4002360	4002361	0.0912
chr	4002361	4002362	0.057
chr	4002364	4002365	0.0228
chr	4002365	4002366	0.1482
chr	4002366	4002371	0.1596
chr	4002371	4002372	0.2166
chr	4002372	4002375	0.2394
chr	4002375	4002376	0.5814
chr	4002376	4002381	0.9804
chr	4002381	4002382	1.1856
chr	4002382	4002383	1.197
chr	4002383	4002385	1.1856
chr	4002385	4002386	1.197
chr	4002386	4002387	1.1856
chr	4002387	4002392	1.0602
chr	4002392	4002393	1.0146
chr	4002393	4002395	1.026
chr	4002395	4002396	1.0032
chr	4002396	4002397	0.9918
chr	4002397	4002399	0.342
chr	4002399	4002401	0.2964
chr	4002401	4002402	0.228
chr	4002402	4002403	0.2166
chr	4002403	4002404	0.1824
chr	4002404	4002405	0.171
chr	4002405	4002406	0.1596
chr	4002406	4002408	0.1026
chr	4002408	4002409	0.114
chr	4002409	4002411	0.057
chr	4002411	4002412	0.0456
chr	4002412	4002414	0.0342
chr	4002414	4002422	0.0228
chr	4002422	4002428	0.0342
chr	4002428	4002429	0.0228
chr	4002429	4002430	1.311
chr	4002430	4002431	1.3566
chr	4002431	4002444	1.4022
chr	4002444	4002446	1.3908
chr	4002446	4002448	1.3794
chr	4002448	4002449	1.368
chr	4002449	4002450	1.0032
chr	4002450	4002451	0.7638
chr	4002451	4002452	0.285
chr	4002452	4002453	0.2622
chr	4002453	4002454	0.1596
chr	4002454	4002455	0.1368
chr	4002455	4002456	0.0342
chr	4002456	4002457	0.0114
chr	4002457	4002469	0.1824
chr	4002469	4002475	0.1938
chr	4002475	4002476	0.1824
chr	4002476	4002477	0.1368
chr	4002477	4002478	0.1254
chr	4002478	4002479	0.0798
chr	4002479	4002480	0.057
chr	4002480	4002481	0.0456
chr	4002481	4002498	0.0342
chr	4002498	4002506	0.0228
chr	4002506	4002511	0.0798
chr	4002511	4002521	0.0684
chr	4002521	4002526	0.057
chr	4002526	4002528	0.0342
chr	4002528	4002529	0.0228
chr	4002529	4002530	0.1596
chr	4002530	4002544	0.171
chr	4002544	4002546	0.1824
chr	4002546	4002547	0.1482
chr	4002547	4002548	0.1596
chr	4002548	4002549	0.1368
chr	4002549	4002550	0.1482
chr	4002550	4002551	0.114
chr	4002551	4002553	0.0684
chr	4002553	4002556	0.0912
chr	4002556	4002569	0.1026
chr	4002569	4002571	0.0912
chr	4002571	4002572	0.0684
chr	4002572	4002573	0.057
chr	4002573	4002574	0.0456
chr	4002574	4002575	0.0228
chr	4002575	4002578	0.0114
chr	4002588	4002589	0.0342
chr	4002589	4002593	0.114
chr	4002593	4002595	0.1368
chr	4002595	4002609	0.1482
chr	4002609	4002611	0.1368
chr	4002611	4002612	0.114
chr	4002612	4002614	0.0912
chr	4002614	4002615	0.0228
chr	4002616	4002636	0.0114
chr	4002686	4002688	0.0456
chr	4002688	4002689	0.1824
chr	4002689	4002692	0.1938
chr	4002692	4002697	0.228
chr	4002697	4002698	7.9572
chr	4002698	4002699	8.5044
chr	4002699	4002700	8.5956
chr	4002700	4002701	8.6184
chr	4002701	4002702	8.6526
chr	4002702	4002704	8.664
chr	4002704	4002705	8.892
chr	4002705	4002708	8.8692
chr	4002708	4002709	8.8578
chr	4002709	4002711	8.7666
chr	4002711	4002714	8.7552
chr	4002714	4002715	8.6982
chr	4002715	4002716	8.6868
chr	4002716	4002717	7.866
chr	4002717	4002718	7.4898
chr	4002718	4002719	7.3302
chr	4002719	4002720	0.4446
chr	4002720	4002721	0.4332
chr	4002721	4002722	0.3876
chr	4002722	4002723	0.3648
chr	4002723	4002724	0.3192
chr	4002724	4002725	0.2964
chr	4002725	4002726	0.2508
chr	4002726	4002727	0.057
chr	4002727	4002728	0.0456
chr	4002728	4002729	0.0342
chr	4002729	4002735	0.0228
chr	4002735	4002741	0.0114
chr	4002791	4002812	0.0114
chr	4002872	4002873	0.0228
chr	4002873	4002875	0.057
chr	4002875	4002884	0.0798
chr	4002884	4002890	0.1026
chr	4002890	4002893	0.1482
chr	4002893	4002895	0.1254
chr	4002895	4002897	0.114
chr	4002897	4002904	0.2394
chr	4002904	4002906	0.228
chr	4002906	4002908	0.2166
chr	4002908	4002911	0.2052
chr	4002911	4002912	0.2166
chr	4002912	4002913	0.1938
chr	4002913	4002915	0.1824
chr	4002915	4002916	0.1596
chr	4002916	4002917	0.1368
chr	4002917	4002918	0.0912
chr	4002918	4002919	0.0684
chr	4002919	4002921	0.0342
chr	4002921	4002932	0.0228
chr	4002932	4002944	0.0114
chr	4002944	4002960	0.0228
chr	4002960	4002963	0.0114
chr	4002963	4002967	0.0228
chr	4002967	4002984	0.0114
chr	4003024	4003046	0.0114
chr	4003064	4003065	0.0114
chr	4003065	4003089	0.0228
chr	4003089	4003090	0.0114
chr	4003091	4003113	0.0114
chr	4003148	4003172	0.0228
chr	4003228	4003252	0.0114
chr	4003324	4003325	0.0114
chr	4003325	4003330	0.0228
chr	4003330	4003347	0.057
chr	4003347	4003351	0.0456
chr	4003351	4003353	0.0114
chr	4003378	4003384	0.0114
chr	4003384	4003392	0.0228
chr	4003392	4003402	0.0342
chr	4003402	4003411	0.0228
chr	4003411	4003418	0.0114
chr	4003438	4003439	0.0114
chr	4003439	4003444	0.0228
chr	4003444	4003459	0.0342
chr	4003459	4003460	0.0228
chr	4003460	4003462	0.0114
chr	4003486	4003491	0.0114
chr	4003491	4003494	0.0342
chr	4003494	4003512	0.0456
chr	4003512	4003513	0.0228
chr	4003513	4003514	0.0114
chr	4003516	4003537	0.0114
chr	4003537	4003539	0.0228
chr	4003539	4003543	0.0342
chr	4003543	4003549	0.0456
chr	4003549	4003550	0.057
chr	4003550	4003551	0.0456
chr	4003551	4003552	0.2964
chr	4003552	4003555	0.3078
chr	4003555	4003557	0.2964
chr	4003557	4003558	0.342
chr	4003558	4003560	0.3762
chr	4003560	4003569	0.3648
chr	4003569	4003571	0.3534
chr	4003571	4003572	0.342
chr	4003572	4003573	0.1596
chr	4003573	4003574	0.0912
chr	4003574	4003575	0.0798
chr	4003575	4003578	0.0684
chr	4003595	4003600	0.0114
chr	4003600	4003601	0.0228
chr	4003601	4003602	0.2052
chr	4003602	4003603	1.8468
chr	4003603	4003605	1.8696
chr	4003605	4003606	2.1318
chr	4003606	4003617	2.1888
chr	4003617	4003619	2.1774
chr	4003619	4003623	2.166
chr	4003623	4003624	0.2394
chr	4003624	4003625	0.228
chr	4003625	4003626	0.0798
chr	4003626	4003627	0.0456
chr	4003627	4003632	0.0228
chr	4003632	4003641	0.0114
chr	4003642	4003643	0.0114
chr	4003643	4003658	0.0228
chr	4003658	4003659	0.0342
chr	4003659	4003660	0.0228
chr	4003660	4003665	0.0114
chr	4003665	4003680	0.0342
chr	4003680	4003688	0.0228
chr	4003688	4003697	0.0114
chr	4003710	4003715	0.0114
chr	4003715	4003719	0.0912
chr	4003719	4003729	0.1026
chr	4003729	4003735	0.0912
chr	4003735	4003736	0.0798
chr	4003736	4003737	0.057
chr	4003737	4003742	0.0114
chr	4003754	4003775	0.0228
chr	4003775	4003779	0.0114
chr	4003782	4003787	0.0684
chr	4003787	4003808	0.0912
chr	4003808	4003809	0.0798
chr	4003809	4003810	0.0228
chr	4003810	4003815	0.0114
chr	4003821	4003841	0.0114
chr	4003854	4003861	0.0114
chr	4003861	4003862	0.0228
chr	4003862	4003864	0.0342
chr	4003864	4003865	0.0456
chr	4003865	4003866	0.1596
chr	4003866	4003867	0.171
chr	4003867	4003868	0.1824
chr	4003868	4003871	0.1938
chr	4003871	4003872	0.1824
chr	4003872	4003874	0.2052
chr	4003874	4003878	0.2166
chr	4003878	4003881	0.2736
chr	4003881	4003883	0.798
chr	4003883	4003884	0.8322
chr	4003884	4003885	0.8208
chr	4003885	4003887	0.855
chr	4003887	4003888	0.8436
chr	4003888	4003890	0.8322
chr	4003890	4003891	0.798
chr	4003891	4003894	0.7638
chr	4003894	4003895	0.741
chr	4003895	4003896	0.7182
chr	4003896	4003897	0.684
chr	4003897	4003898	0.6612
chr	4003898	4003899	0.6726
chr	4003899	4003900	0.6612
chr	4003900	4003901	0.6498
chr	4003901	4003902	0.6384
chr	4003902	4003903	0.2508
chr	4003903	4003904	0.2052
chr	4003904	4003905	0.1824
chr	4003905	4003906	0.1254
chr	4003906	4003907	0.0684
chr	4003907	4003926	0.114
chr	4003926	4003927	0.0912
chr	4003927	4003928	0.0456
chr	4003928	4003929	0.0228
chr	4003951	4003956	0.0228
chr	4003956	4003957	0.0456
chr	4003957	4003959	0.0912
chr	4003959	4003960	0.171
chr	4003960	4003961	0.1938
chr	4003961	4003962	0.2394
chr	4003962	4003966	0.2622
chr	4003966	4003974	0.3306
chr	4003974	4003976	0.3192
chr	4003976	4003977	0.3078
chr	4003977	4003978	0.3648
chr	4003978	4003979	0.3192
chr	4003979	4003981	0.2622
chr	4003981	4003982	0.1938
chr	4003982	4003983	0.171
chr	4003983	4003984	0.1596
chr	4003984	4003985	0.1368
chr	4003985	4003986	0.1254
chr	4003986	4003987	0.1368
chr	4003987	4003988	0.114
chr	4003988	4003989	0.0684
chr	4003989	4003991	0.4332
chr	4003991	4003997	0.4446
chr	4003997	4003998	0.513
chr	4003998	4003999	2.0748
chr	4003999	4004001	2.0976
chr	4004001	4004002	2.9184
chr	4004002	4004003	2.9754
chr	4004003	4004004	3.2604
chr	4004004	4004005	3.2832
chr	4004005	4004006	3.363
chr	4004006	4004008	3.3516
chr	4004008	4004009	3.249
chr	4004009	4004010	3.1122
chr	4004010	4004011	3.0894
chr	4004011	4004013	3.078
chr	4004013	4004015	3.0666
chr	4004015	4004017	3.0552
chr	4004017	4004018	2.9526
chr	4004018	4004019	2.9298
chr	4004019	4004020	2.7132
chr	4004020	4004021	1.9152
chr	4004021	4004022	1.824
chr	4004022	4004023	0.3762
chr	4004023	4004024	0.0684
chr	4004024	4004028	0.057
chr	4004028	4004029	0.0456
chr	4004029	4004039	0.0342
chr	4004039	4004041	0.0228
chr	4004041	4004054	0.0114
chr	4004054	4004058	0.0228
chr	4004058	4004076	0.0114
chr	4004090	4004099	0.0228
chr	4004099	4004101	0.0684
chr	4004101	4004102	0.0912
chr	4004102	4004111	0.1026
chr	4004111	4004118	0.0798
chr	4004118	4004120	0.057
chr	4004124	4004138	0.0114
chr	4004138	4004139	0.0228
chr	4004139	4004141	0.0342
chr	4004141	4004145	0.0456
chr	4004145	4004147	0.057
chr	4004147	4004148	0.513
chr	4004148	4004152	0.5472
chr	4004152	4004153	3.135
chr	4004153	4004154	3.1692
chr	4004154	4004159	4.5828
chr	4004159	4004160	4.6284
chr	4004160	4004168	4.6056
chr	4004168	4004169	4.5828
chr	4004169	4004170	4.3092
chr	4004170	4004171	4.1154
chr	4004171	4004172	3.8532
chr	4004172	4004173	2.964
chr	4004173	4004174	2.8728
chr	4004174	4004175	0.5928
chr	4004175	4004176	0.285
chr	4004176	4004177	0.1254
chr	4004177	4004180	0.114
chr	4004180	4004190	0.0798
chr	4004190	4004191	0.057
chr	4004191	4004197	0.0456
chr	4004197	4004202	0.0228
chr	4004202	4004203	0.0342
chr	4004203	4004205	0.114
chr	4004205	4004208	0.2052
chr	4004208	4004211	0.3876
chr	4004211	4004212	0.399
chr	4004212	4004214	0.4104
chr	4004214	4004215	0.4218
chr	4004215	4004216	5.1984
chr	4004216	4004225	5.2098
chr	4004225	4004226	5.1984
chr	4004226	4004227	5.0958
chr	4004227	4004229	4.9818
chr	4004229	4004230	4.9248
chr	4004230	4004231	4.845
chr	4004231	4004232	4.8336
chr	4004232	4004233	4.6056
chr	4004233	4004234	4.5372
chr	4004234	4004235	2.8614
chr	4004235	4004236	2.4168
chr	4004236	4004237	0.2964
chr	4004237	4004238	0.228
chr	4004238	4004239	0.1368
chr	4004239	4004240	0.0912
chr	4004240	4004241	0.0228
chr	4004241	4004242	0.0342
chr	4004242	4004243	0.0228
chr	4004243	4004244	0.0342
chr	4004244	4004245	0.0456
chr	4004245	4004246	0.9006
chr	4004246	4004247	1.9038
chr	4004247	4004258	1.9152
chr	4004258	4004261	1.9038
chr	4004261	4004263	1.8924
chr	4004263	4004264	1.8696
chr	4004264	4004265	1.482
chr	4004265	4004266	1.2312
chr	4004266	4004267	0.6612
chr	4004267	4004268	0.4788
chr	4004268	4004269	0.0912
chr	4004269	4004272	0.0456
chr	4004272	4004273	0.0342
chr	4004273	4004275	0.0456
chr	4004275	4004278	0.0342
chr	4004278	4004279	0.4446
chr	4004279	4004280	0.4674
chr	4004280	4004281	0.5016
chr	4004281	4004285	0.7638
chr	4004285	4004299	0.7752
chr	4004299	4004300	0.7524
chr	4004300	4004301	0.1824
chr	4004301	4004302	0.171
chr	4004302	4004303	0.0342
chr	4004303	4004306	0.0228
chr	4004306	4004307	0.0114
chr	4004324	4004325	0.0342
chr	4004325	4004329	0.0456
chr	4004329	4004343	0.057
chr	4004343	4004347	0.0228
chr	4004347	4004349	0.0114
chr	4004349	4004350	0.0342
chr	4004350	4004354	0.0456
chr	4004354	4004355	0.0342
chr	4004355	4004356	0.0456
chr	4004356	4004362	0.1596
chr	4004362	4004364	0.171
chr	4004364	4004365	0.1938
chr	4004365	4004367	0.285
chr	4004367	4004368	0.8664
chr	4004368	4004373	0.9234
chr	4004373	4004374	0.9006
chr	4004374	4004376	0.912
chr	4004376	4004378	0.9006
chr	4004378	4004379	0.8436
chr	4004379	4004380	0.8322
chr	4004380	4004382	0.8208
chr	4004382	4004383	0.8094
chr	4004383	4004384	2.9412
chr	4004384	4004385	2.9298
chr	4004385	4004386	2.9184
chr	4004386	4004387	2.8614
chr	4004387	4004388	2.8272
chr	4004388	4004389	2.5194
chr	4004389	4004390	2.337
chr	4004390	4004391	2.3028
chr	4004391	4004392	2.2686
chr	4004392	4004393	2.451
chr	4004393	4004395	4.8222
chr	4004395	4004397	4.8336
chr	4004397	4004398	4.8222
chr	4004398	4004400	4.845
chr	4004400	4004401	4.8336
chr	4004401	4004402	4.8108
chr	4004402	4004403	4.7766
chr	4004403	4004404	4.446
chr	4004404	4004405	3.2148
chr	4004405	4004407	2.7588
chr	4004407	4004410	2.7132
chr	4004410	4004412	2.6448
chr	4004412	4004413	1.8468
chr	4004413	4004414	1.3224
chr	4004414	4004415	0.8664
chr	4004415	4004416	0.2508
chr	4004416	4004417	0.285
chr	4004417	4004418	0.4788
chr	4004418	4004419	0.4674
chr	4004419	4004420	0.456
chr	4004420	4004421	0.5586
chr	4004421	4004423	0.627
chr	4004423	4004426	0.6156
chr	4004426	4004427	0.627
chr	4004427	4004428	0.6498
chr	4004428	4004432	0.6384
chr	4004432	4004433	2.337
chr	4004433	4004436	2.3256
chr	4004436	4004437	2.2914
chr	4004437	4004438	2.394
chr	4004438	4004439	2.2914
chr	4004439	4004442	3.8988
chr	4004442	4004444	4.6854
chr	4004444	4004445	4.6968
chr	4004445	4004447	4.7082
chr	4004447	4004448	4.7196
chr	4004448	4004449	4.7082
chr	4004449	4004450	4.6968
chr	4004450	4004451	4.5486
chr	4004451	4004452	4.4802
chr	4004452	4004453	4.275
chr	4004453	4004454	4.0926
chr	4004454	4004455	3.2718
chr	4004455	4004456	3.1578
chr	4004456	4004457	3.0894
chr	4004457	4004458	3.135
chr	4004458	4004459	2.9982
chr	4004459	4004460	2.9184
chr	4004460	4004461	1.9608
chr	4004461	4004462	1.653
chr	4004462	4004463	1.5276
chr	4004463	4004464	1.2426
chr	4004464	4004465	1.1514
chr	4004465	4004466	1.0602
chr	4004466	4004467	0.8322
chr	4004467	4004468	0.855
chr	4004468	4004469	0.8436
chr	4004469	4004470	0.855
chr	4004470	4004471	0.8436
chr	4004471	4004472	0.8094
chr	4004472	4004473	0.7866
chr	4004473	4004474	0.513
chr	4004474	4004476	0.6726
chr	4004476	4004477	0.7182
chr	4004477	4004478	0.7068
chr	4004478	4004482	0.6954
chr	4004482	4004483	0.6498
chr	4004483	4004487	0.456
chr	4004487	4004488	0.4332
chr	4004488	4004489	0.4104
chr	4004489	4004491	0.3876
chr	4004491	4004492	0.3762
chr	4004492	4004493	0.3534
chr	4004493	4004494	0.3192
chr	4004494	4004495	0.3078
chr	4004495	4004496	0.1254
chr	4004496	4004497	0.1026
chr	4004497	4004498	0.0114
chr	4004529	4004553	0.0114
chr	4004555	4004560	0.0228
chr	4004560	4004562	0.0342
chr	4004562	4004565	0.0456
chr	4004565	4004572	0.0912
chr	4004572	4004576	0.114
chr	4004576	4004577	0.1026
chr	4004577	4004581	0.9804
chr	4004581	4004583	0.9918
chr	4004583	4004587	0.9804
chr	4004587	4004588	0.9918
chr	4004588	4004590	0.9804
chr	4004590	4004595	0.969
chr	4004595	4004596	0.9576
chr	4004596	4004597	0.9348
chr	4004597	4004598	0.8208
chr	4004598	4004599	0.2394
chr	4004599	4004600	0.1254
chr	4004600	4004602	0.1026
chr	4004602	4004603	0.0912
chr	4004603	4004604	0.1254
chr	4004604	4004605	0.171
chr	4004605	4004607	0.228
chr	4004607	4004609	0.3648
chr	4004609	4004610	0.8664
chr	4004610	4004611	1.7556
chr	4004611	4004621	3.7278
chr	4004621	4004625	3.7164
chr	4004625	4004626	3.6594
chr	4004626	4004627	3.5682
chr	4004627	4004628	3.534
chr	4004628	4004629	3.4656
chr	4004629	4004630	3.3516
chr	4004630	4004631	3.249
chr	4004631	4004632	2.4852
chr	4004632	4004633	0.0798
chr	4004633	4004634	0.1254
chr	4004634	4004635	1.2426
chr	4004635	4004637	1.2996
chr	4004637	4004639	1.596
chr	4004639	4004640	1.6188
chr	4004640	4004643	1.71
chr	4004643	4004644	1.7556
chr	4004644	4004652	2.2914
chr	4004652	4004653	2.2344
chr	4004653	4004655	2.223
chr	4004655	4004656	1.5162
chr	4004656	4004657	1.026
chr	4004657	4004658	0.969
chr	4004658	4004660	0.9462
chr	4004660	4004661	2.2686
chr	4004661	4004662	2.2458
chr	4004662	4004664	2.1888
chr	4004664	4004665	2.679
chr	4004665	4004666	14.9682
chr	4004666	4004667	14.877
chr	4004667	4004668	14.8542
chr	4004668	4004669	14.8656
chr	4004669	4004677	14.8542
chr	4004677	4004679	14.8314
chr	4004679	4004680	14.8428
chr	4004680	4004681	14.82
chr	4004681	4004682	14.7744
chr	4004682	4004684	14.592
chr	4004684	4004685	13.4406
chr	4004685	4004686	2.8614
chr	4004686	4004687	1.3338
chr	4004687	4004688	1.197
chr	4004688	4004689	1.1856
chr	4004689	4004690	1.1628
chr	4004690	4004698	1.0716
chr	4004698	4004701	1.0602
chr	4004701	4004702	0.8436
chr	4004702	4004703	0.3078
chr	4004703	4004704	0.2736
chr	4004704	4004705	0.4902
chr	4004705	4004706	0.513
chr	4004706	4004707	0.741
chr	4004707	4004719	0.7638
chr	4004719	4004721	0.7524
chr	4004721	4004722	0.7296
chr	4004722	4004723	0.684
chr	4004723	4004724	0.6726
chr	4004724	4004726	0.5244
chr	4004726	4004727	0.1596
chr	4004727	4004728	0.057
chr	4004728	4004729	0.0456
chr	4004729	4004730	0.0342
chr	4004730	4004732	0.0228
chr	4004732	4004744	0.0114
chr	4004757	4004760	0.0114
chr	4004760	4004762	0.399
chr	4004762	4004776	0.4674
chr	4004776	4004778	0.456
chr	4004778	4004779	0.4446
chr	4004779	4004780	0.4104
chr	4004780	4004781	0.1254
chr	4004781	4004782	0.1026
chr	4004782	4004784	0.0342
chr	4004784	4004785	0.0228
chr	4004799	4004820	0.0342
chr	4004853	4004872	0.0342
chr	4004872	4004874	0.0684
chr	4004874	4004877	0.057
chr	4004877	4004878	0.0342
chr	4004878	4004893	0.057
chr	4004893	4004894	0.0342
chr	4004894	4004895	0.0228
chr	4004895	4004899	0.0114
chr	4004917	4004919	0.0114
chr	4004919	4004933	0.0456
chr	4004933	4004938	0.0342
chr	4004938	4004940	0.0684
chr	4004940	4004942	0.0342
chr	4004942	4004944	0.0456
chr	4004944	4004946	0.0684
chr	4004946	4004948	0.0798
chr	4004948	4004954	0.0912
chr	4004954	4004959	0.1026
chr	4004959	4004960	0.0912
chr	4004960	4004964	0.0684
chr	4004964	4004965	0.0456
chr	4004965	4004966	0.0342
chr	4004966	4004967	0.0456
chr	4004967	4004968	0.057
chr	4004968	4004975	0.0456
chr	4004975	4004987	0.0342
chr	4004987	4004989	0.0228
chr	4004989	4004990	0.2394
chr	4004990	4004991	0.5016
chr	4004991	4004996	0.5244
chr	4004996	4005011	0.5928
chr	4005011	4005015	0.0684
chr	4005015	4005017	0.057
chr	4005017	4005018	0.0342
chr	4005018	4005019	0.0114
chr	4005054	4005055	0.0114
chr	4005055	4005056	0.1482
chr	4005056	4005057	0.1596
chr	4005057	4005069	0.2964
chr	4005069	4005074	0.3762
chr	4005074	4005077	0.3192
chr	4005077	4005078	0.3078
chr	4005078	4005079	0.114
chr	4005079	4005087	0.0798
chr	4005087	4005088	0.2736
chr	4005088	4005089	2.7018
chr	4005089	4005090	2.6904
chr	4005090	4005095	2.793
chr	4005095	4005104	2.7588
chr	4005104	4005105	2.7246
chr	4005105	4005106	2.7018
chr	4005106	4005107	2.6904
chr	4005107	4005108	2.7018
chr	4005108	4005109	2.4852
chr	4005109	4005110	0.6726
chr	4005110	4005111	0.1482
chr	4005111	4005112	0.114
chr	4005112	4005113	0.0684
chr	4005113	4005118	0.0798
chr	4005118	4005125	0.1026
chr	4005125	4005126	0.0798
chr	4005126	4005127	0.0912
chr	4005127	4005128	0.0798
chr	4005128	4005134	0.0912
chr	4005134	4005135	0.0798
chr	4005135	4005149	0.0342
chr	4005149	4005157	0.0114
chr	4005167	4005187	0.0114
chr	4005189	4005212	0.0228
chr	4005216	4005217	0.1596
chr	4005217	4005219	0.2508
chr	4005219	4005236	0.2622
chr	4005236	4005237	0.2508
chr	4005237	4005238	0.0684
chr	4005238	4005241	0.0456
chr	4005252	4005272	0.0114
chr	4005293	4005294	0.0228
chr	4005294	4005315	0.0342
chr	4005315	4005320	0.0114
chr	4005321	4005325	0.0114
chr	4005325	4005339	0.0228
chr	4005339	4005342	0.0114
chr	4005342	4005345	0.0228
chr	4005345	4005378	0.0114
chr	4005378	4005382	0.0228
chr	4005382	4005383	0.0342
chr	4005383	4005384	0.0456
chr	4005384	4005386	0.3762
chr	4005386	4005401	0.3648
chr	4005401	4005403	0.3534
chr	4005403	4005404	0.342
chr	4005404	4005405	0.3306
chr	4005405	4005406	0.171
chr	4005406	4005407	0.0684
chr	4005407	4005410	0.057
chr	4005410	4005411	0.1254
chr	4005411	4005413	0.5472
chr	4005413	4005427	0.5586
chr	4005427	4005428	0.5472
chr	4005428	4005429	0.4902
chr	4005429	4005430	0.4218
chr	4005430	4005431	0.4332
chr	4005431	4005432	0.057
chr	4005432	4005433	0.0456
chr	4005433	4005435	0.0342
chr	4005435	4005438	0.0456
chr	4005438	4005444	0.0342
chr	4005444	4005451	0.0228
chr	4005451	4005458	0.0114
chr	4005458	4005474	0.0228
chr	4005474	4005478	0.0114
chr	4005533	4005535	0.114
chr	4005535	4005536	0.1254
chr	4005536	4005537	0.1482
chr	4005537	4005538	0.1596
chr	4005538	4005542	0.171
chr	4005542	4005543	0.2508
chr	4005543	4005548	0.2622
chr	4005548	4005554	0.285
chr	4005554	4005555	0.2508
chr	4005555	4005557	0.171
chr	4005557	4005558	0.1368
chr	4005558	4005559	0.1482
chr	4005559	4005563	0.1368
chr	4005563	4005564	0.0798
chr	4005564	4005575	0.0228
chr	4005575	4005579	0.0342
chr	4005579	4005582	0.0228
chr	4005582	4005589	0.0114
chr	4005589	4005590	0.2736
chr	4005590	4005591	0.285
chr	4005591	4005592	2.6904
chr	4005592	4005593	2.7474
chr	4005593	4005596	2.8728
chr	4005596	4005609	2.9298
chr	4005609	4005610	2.8272
chr	4005610	4005611	2.3256
chr	4005611	4005612	1.6644
chr	4005612	4005613	0.4218
chr	4005613	4005614	0.0912
chr	4005614	4005615	0.057
chr	4005615	4005617	0.0456
chr	4005617	4005623	0.0228
chr	4005623	4005624	0.1482
chr	4005624	4005625	0.171
chr	4005625	4005640	0.1482
chr	4005640	4005641	0.1368
chr	4005641	4005645	0.1254
chr	4005645	4005647	0.057
chr	4005647	4005648	0.0456
chr	4005648	4005649	0.0228
chr	4005661	4005674	0.0684
chr	4005674	4005682	0.0912
chr	4005682	4005695	0.0684
chr	4005695	4005700	0.057
chr	4005700	4005705	0.0342
chr	4005705	4005706	0.0228
chr	4005706	4005707	0.0114
chr	4005746	4005747	0.0114
chr	4005747	4005752	0.0912
chr	4005752	4005753	0.171
chr	4005753	4005756	0.1938
chr	4005756	4005758	0.228
chr	4005758	4005768	0.3648
chr	4005768	4005772	0.3534
chr	4005772	4005773	0.342
chr	4005773	4005774	0.285
chr	4005774	4005775	0.2166
chr	4005775	4005776	0.2052
chr	4005776	4005777	0.1824
chr	4005777	4005778	0.1482
chr	4005778	4005784	0.0342
chr	4005784	4005786	0.0228
chr	4005786	4005789	0.0342
chr	4005789	4005790	0.057
chr	4005790	4005792	0.0798
chr	4005792	4005795	0.0912
chr	4005795	4005796	0.9234
chr	4005796	4005797	0.969
chr	4005797	4005798	1.3452
chr	4005798	4005802	2.1204
chr	4005802	4005803	2.109
chr	4005803	4005806	2.0976
chr	4005806	4005810	2.109
chr	4005810	4005813	2.0976
chr	4005813	4005814	2.0862
chr	4005814	4005815	2.0634
chr	4005815	4005816	2.052
chr	4005816	4005817	1.425
chr	4005817	4005818	1.1856
chr	4005818	4005819	0.057
chr	4005819	4005823	0.1482
chr	4005823	4005826	0.1368
chr	4005826	4005827	0.3876
chr	4005827	4005828	0.399
chr	4005828	4005829	0.4788
chr	4005829	4005830	0.5016
chr	4005830	4005831	0.5928
chr	4005831	4005836	0.6042
chr	4005836	4005840	0.5928
chr	4005840	4005841	0.5814
chr	4005841	4005843	0.5244
chr	4005843	4005845	0.4902
chr	4005845	4005846	0.4788
chr	4005846	4005847	0.4446
chr	4005847	4005848	0.3192
chr	4005848	4005850	0.171
chr	4005850	4005851	0.1026
chr	4005851	4005852	0.0798
chr	4005852	4005853	0.0342
chr	4005863	4005864	0.0228
chr	4005864	4005866	0.0456
chr	4005866	4005881	0.057
chr	4005881	4005884	0.0456
chr	4005884	4005885	0.0228
chr	4005885	4005886	0.0114
chr	4005887	4005896	0.0114
chr	4005896	4005897	0.0456
chr	4005897	4005908	0.0912
chr	4005908	4005915	0.0798
chr	4005915	4005916	0.0684
chr	4005916	4005917	0.0456
chr	4005930	4005931	3.4314
chr	4005931	4005933	3.4542
chr	4005933	4005936	3.4656
chr	4005936	4005946	3.477
chr	4005946	4005947	3.4542
chr	4005947	4005948	3.4428
chr	4005948	4005950	3.3858
chr	4005950	4005951	3.2376
chr	4005951	4005952	2.5536
chr	4005952	4005953	0.513
chr	4005953	4005954	0.1482
chr	4005954	4005955	0.1026
chr	4005955	4005956	0.0684
chr	4005956	4005957	0.0342
chr	4005957	4005959	0.0114
chr	4005976	4005995	0.0228
chr	4005995	4005997	0.0342
chr	4005997	4006001	0.0114
chr	4006001	4006002	0.0342
chr	4006002	4006007	0.0456
chr	4006007	4006017	0.057
chr	4006017	4006023	0.0456
chr	4006023	4006025	0.0342
chr	4006025	4006027	0.0228
chr	4006027	4006028	0.0114
chr	4006041	4006042	0.0456
chr	4006042	4006043	0.3078
chr	4006043	4006062	0.3192
chr	4006062	4006063	0.2052
chr	4006063	4006064	0.0798
chr	4006064	4006065	0.0114
chr	4006074	4006080	0.0342
chr	4006080	4006088	0.0456
chr	4006088	4006089	0.0684
chr	4006089	4006090	0.1026
chr	4006090	4006091	0.114
chr	4006091	4006096	0.1254
chr	4006096	4006097	0.114
chr	4006097	4006098	0.1026
chr	4006098	4006100	0.0912
chr	4006100	4006110	0.0798
chr	4006110	4006111	0.057
chr	4006111	4006152	0.0114
chr	4006171	4006190	0.0342
chr	4006190	4006192	0.0228
chr	4006193	4006207	0.0114
chr	4006209	4006215	0.0684
chr	4006215	4006219	0.0912
chr	4006219	4006225	0.1824
chr	4006225	4006226	0.171
chr	4006226	4006231	0.1596
chr	4006231	4006232	0.171
chr	4006232	4006235	0.1938
chr	4006235	4006236	0.1824
chr	4006236	4006237	0.171
chr	4006237	4006239	0.1596
chr	4006239	4006240	0.1368
chr	4006240	4006249	0.0684
chr	4006249	4006251	0.0798
chr	4006251	4006252	0.0684
chr	4006252	4006253	0.057
chr	4006253	4006254	0.0342
chr	4006254	4006256	0.0228
chr	4006256	4006262	0.0342
chr	4006262	4006263	0.057
chr	4006263	4006268	0.0684
chr	4006268	4006269	0.2394
chr	4006269	4006275	0.2508
chr	4006275	4006278	0.2622
chr	4006278	4006282	0.2508
chr	4006282	4006287	0.3078
chr	4006287	4006290	0.2964
chr	4006290	4006291	0.2052
chr	4006291	4006292	0.171
chr	4006292	4006294	0.1596
chr	4006294	4006295	0.171
chr	4006295	4006300	0.1824
chr	4006300	4006301	0.1482
chr	4006301	4006302	0.114
chr	4006302	4006303	0.1026
chr	4006303	4006304	0.0342
chr	4006304	4006309	0.0228
chr	4006309	4006317	0.0342
chr	4006317	4006320	0.0228
chr	4006320	4006330	0.0114
chr	4006342	4006363	0.0114
chr	4006394	4006422	0.0114
chr	4006434	4006453	0.0342
chr	4006460	4006461	0.0114
chr	4006461	4006463	0.057
chr	4006463	4006475	0.0798
chr	4006475	4006481	0.0912
chr	4006481	4006482	0.0798
chr	4006482	4006484	0.0228
chr	4006484	4006496	0.228
chr	4006496	4006497	0.2166
chr	4006497	4006501	0.2052
chr	4006501	4006504	0.1938
chr	4006538	4006559	0.0228
chr	4006559	4006560	0.0114
chr	4006566	4006573	0.0114
chr	4006573	4006586	0.0456
chr	4006586	4006593	0.0342
chr	4006593	4006594	0.0114
chr	4006618	4006622	0.0684
chr	4006622	4006623	0.1938
chr	4006623	4006636	0.2052
chr	4006636	4006638	0.2166
chr	4006638	4006639	0.1938
chr	4006639	4006642	0.1482
chr	4006642	4006643	0.1254
chr	4006643	4006644	0.114
chr	4006644	4006645	0.057
chr	4006645	4006646	0.0456
chr	4006646	4006647	0.0228
chr	4006647	4006653	0.0114
chr	4006653	4006654	0.171
chr	4006654	4006672	0.1824
chr	4006672	4006674	0.1596
chr	4006674	4006675	0.0912
chr	4006675	4006677	0.0114
chr	4006682	4006683	0.0228
chr	4006683	4006688	0.0342
chr	4006688	4006703	0.057
chr	4006703	4006710	0.0228
chr	4006730	4006735	0.0114
chr	4006735	4006751	0.0456
chr	4006751	4006753	0.0342
chr	4006753	4006755	0.0228
chr	4006789	4006790	0.1482
chr	4006790	4006805	0.1824
chr	4006805	4006811	0.171
chr	4006811	4006812	0.1368
chr	4006812	4006813	0.0342
chr	4006813	4006814	0.0228
chr	4006814	4006815	0.0114
chr	4006815	4006816	0.0228
chr	4006816	4006829	0.0114
chr	4006829	4006834	0.0228
chr	4006834	4006835	0.1254
chr	4006835	4006837	0.3078
chr	4006837	4006838	1.0374
chr	4006838	4006854	1.0488
chr	4006854	4006855	1.0146
chr	4006855	4006856	0.9918
chr	4006856	4006857	0.6612
chr	4006857	4006858	0.6042
chr	4006858	4006859	0.342
chr	4006859	4006862	0.0228
chr	4006893	4006899	0.0114
chr	4006899	4006904	0.0684
chr	4006904	4006905	0.0798
chr	4006905	4006915	0.0912
chr	4006915	4006921	0.0798
chr	4006921	4006924	0.057
chr	4006924	4006926	0.0342
chr	4006927	4006933	0.0114
chr	4006933	4006949	0.0798
chr	4006949	4006952	0.0684
chr	4006952	4006953	0.0456
chr	4006953	4006954	0.057
chr	4006954	4006955	0.0456
chr	4006955	4006956	0.1824
chr	4006956	4006958	0.2166
chr	4006958	4006972	0.228
chr	4006972	4006975	0.2166
chr	4006975	4006977	0.228
chr	4006977	4006979	0.0684
chr	4006979	4006981	0.0456
chr	4006981	4006996	0.0684
chr	4006996	4006997	0.0342
chr	4006997	4007004	0.0228
chr	4007004	4007006	0.0114
chr	4007039	4007060	0.0114
chr	4007073	4007083	0.0114
chr	4007083	4007084	0.1596
chr	4007084	4007090	0.2394
chr	4007090	4007094	0.2964
chr	4007094	4007103	0.285
chr	4007103	4007104	0.2736
chr	4007104	4007105	0.2394
chr	4007105	4007113	0.1368
chr	4007113	4007118	0.1254
chr	4007118	4007119	0.171
chr	4007119	4007120	0.2394
chr	4007120	4007122	0.3648
chr	4007122	4007123	0.3762
chr	4007123	4007124	0.399
chr	4007124	4007125	0.4218
chr	4007125	4007126	0.4104
chr	4007126	4007127	0.3762
chr	4007127	4007132	0.3534
chr	4007132	4007139	0.342
chr	4007139	4007140	0.3192
chr	4007140	4007141	0.1368
chr	4007141	4007145	0.0912
chr	4007145	4007150	0.0798
chr	4007150	4007151	0.0684
chr	4007151	4007152	0.0342
```
