## Supplementary data file 3. p19-captured dsRNA S2 sense strand reads in bedGraph format for "*Tombusvirus* p19 captures RNase III-cleaved double-stranded RNAs formed by overlapping sense and antisense transcripts in *E. coli*": p19-captured-dsRNA-S2-S.bedgraph (part 20 of 23)

```
chr	4007152	4007157	0.0114
chr	4007167	4007169	0.0114
chr	4007169	4007190	0.057
chr	4007190	4007195	0.0342
chr	4007195	4007210	0.0228
chr	4007210	4007212	0.0114
chr	4007234	4007241	0.0912
chr	4007241	4007243	0.1026
chr	4007243	4007246	0.114
chr	4007246	4007247	0.1482
chr	4007247	4007248	0.969
chr	4007248	4007249	2.3712
chr	4007249	4007250	2.7816
chr	4007250	4007254	2.7702
chr	4007254	4007255	2.736
chr	4007255	4007265	2.7018
chr	4007265	4007266	2.6676
chr	4007266	4007267	2.394
chr	4007267	4007268	2.2116
chr	4007268	4007269	0.9462
chr	4007269	4007270	0.6726
chr	4007270	4007271	0.1596
chr	4007271	4007272	0.1026
chr	4007272	4007273	0.0456
chr	4007273	4007285	0.057
chr	4007285	4007290	0.0456
chr	4007290	4007295	0.0342
chr	4007295	4007302	0.0456
chr	4007302	4007303	0.0798
chr	4007303	4007317	0.0684
chr	4007317	4007324	0.0456
chr	4007324	4007325	0.0228
chr	4007325	4007328	0.0342
chr	4007328	4007329	0.0456
chr	4007329	4007331	0.0342
chr	4007331	4007332	0.0456
chr	4007332	4007333	0.0684
chr	4007333	4007334	0.0912
chr	4007334	4007336	0.1368
chr	4007336	4007338	0.1482
chr	4007338	4007339	0.3192
chr	4007339	4007346	0.3648
chr	4007346	4007348	0.3762
chr	4007348	4007350	0.3648
chr	4007350	4007353	0.3876
chr	4007353	4007354	0.3762
chr	4007354	4007355	0.3534
chr	4007355	4007356	0.285
chr	4007356	4007357	0.2736
chr	4007357	4007358	0.2394
chr	4007358	4007359	0.0684
chr	4007359	4007360	0.0456
chr	4007360	4007361	0.0342
chr	4007361	4007364	0.3192
chr	4007364	4007365	5.7228
chr	4007365	4007366	5.9508
chr	4007366	4007367	5.9622
chr	4007367	4007368	8.4474
chr	4007368	4007369	8.4588
chr	4007369	4007372	8.436
chr	4007372	4007373	8.4702
chr	4007373	4007374	8.6298
chr	4007374	4007378	8.6412
chr	4007378	4007381	8.6184
chr	4007381	4007382	8.5614
chr	4007382	4007383	8.208
chr	4007383	4007384	7.8888
chr	4007384	4007385	6.9426
chr	4007385	4007386	2.8728
chr	4007386	4007387	1.5162
chr	4007387	4007388	1.2882
chr	4007388	4007389	0.5586
chr	4007389	4007390	0.5472
chr	4007390	4007391	0.456
chr	4007391	4007392	0.3078
chr	4007392	4007393	0.1254
chr	4007393	4007394	0.114
chr	4007399	4007421	0.114
chr	4007428	4007442	0.0342
chr	4007442	4007443	0.057
chr	4007443	4007444	0.0912
chr	4007444	4007445	0.1026
chr	4007445	4007448	0.1482
chr	4007448	4007449	0.1596
chr	4007449	4007450	0.3762
chr	4007450	4007451	0.513
chr	4007451	4007465	0.5814
chr	4007465	4007467	0.5586
chr	4007467	4007468	0.5244
chr	4007468	4007470	0.4788
chr	4007470	4007471	0.627
chr	4007471	4007472	0.4446
chr	4007472	4007473	0.3876
chr	4007473	4007474	0.3534
chr	4007474	4007475	0.342
chr	4007475	4007476	0.3192
chr	4007476	4007477	0.3534
chr	4007477	4007478	0.3648
chr	4007478	4007479	0.3876
chr	4007479	4007480	0.5472
chr	4007480	4007482	0.5016
chr	4007482	4007484	0.57
chr	4007484	4007485	0.5472
chr	4007485	4007487	0.5358
chr	4007487	4007488	0.5586
chr	4007488	4007491	0.5472
chr	4007491	4007492	3.4314
chr	4007492	4007493	3.4542
chr	4007493	4007494	3.3972
chr	4007494	4007495	3.3858
chr	4007495	4007496	3.3744
chr	4007496	4007498	3.363
chr	4007498	4007499	3.3402
chr	4007499	4007500	3.3288
chr	4007500	4007501	3.1806
chr	4007501	4007504	3.1578
chr	4007504	4007505	3.1008
chr	4007505	4007507	3.0894
chr	4007507	4007508	3.0666
chr	4007508	4007509	2.964
chr	4007509	4007510	2.9412
chr	4007510	4007511	2.8386
chr	4007511	4007512	2.793
chr	4007512	4007513	0.969
chr	4007513	4007514	0.0684
chr	4007514	4007515	0.0456
chr	4007515	4007517	0.0342
chr	4007541	4007543	0.627
chr	4007543	4007544	0.6726
chr	4007544	4007546	0.684
chr	4007546	4007548	0.7068
chr	4007548	4007552	0.7182
chr	4007552	4007553	0.7296
chr	4007553	4007554	0.741
chr	4007554	4007555	0.798
chr	4007555	4007556	1.197
chr	4007556	4007557	1.2198
chr	4007557	4007558	1.6302
chr	4007558	4007561	1.6188
chr	4007561	4007562	1.539
chr	4007562	4007563	5.7798
chr	4007563	4007564	5.6088
chr	4007564	4007565	5.5632
chr	4007565	4007566	5.5518
chr	4007566	4007567	5.5404
chr	4007567	4007568	5.5176
chr	4007568	4007571	5.5062
chr	4007571	4007572	5.5176
chr	4007572	4007573	5.472
chr	4007573	4007574	5.4378
chr	4007574	4007575	5.358
chr	4007575	4007576	5.244
chr	4007576	4007577	5.2098
chr	4007577	4007578	5.1642
chr	4007578	4007579	4.7652
chr	4007579	4007580	4.6284
chr	4007580	4007581	4.5714
chr	4007581	4007582	4.4916
chr	4007582	4007583	3.7164
chr	4007583	4007584	2.7588
chr	4007584	4007585	0.5358
chr	4007585	4007586	0.5016
chr	4007586	4007587	0.285
chr	4007587	4007588	0.2508
chr	4007588	4007589	0.0684
chr	4007589	4007590	0.057
chr	4007590	4007591	0.0456
chr	4007591	4007592	0.0342
chr	4007597	4007602	0.0114
chr	4007602	4007604	0.0684
chr	4007604	4007605	0.171
chr	4007605	4007606	0.2964
chr	4007606	4007607	0.3306
chr	4007607	4007609	0.3648
chr	4007609	4007610	0.5586
chr	4007610	4007614	0.5814
chr	4007614	4007616	0.5928
chr	4007616	4007621	0.5814
chr	4007621	4007625	0.57
chr	4007625	4007626	0.5586
chr	4007626	4007627	0.5358
chr	4007627	4007628	0.3306
chr	4007628	4007629	0.3078
chr	4007629	4007630	0.285
chr	4007630	4007632	0.114
chr	4007632	4007635	0.057
chr	4007635	4007637	0.0456
chr	4007637	4007647	0.0342
chr	4007647	4007652	0.0228
chr	4007652	4007655	0.0114
chr	4007714	4007715	0.0912
chr	4007715	4007716	0.1026
chr	4007716	4007717	0.684
chr	4007717	4007718	0.6954
chr	4007718	4007732	0.7068
chr	4007732	4007733	0.6954
chr	4007733	4007734	0.6726
chr	4007734	4007735	0.7068
chr	4007735	4007736	0.627
chr	4007736	4007738	0.4104
chr	4007738	4007739	0.2622
chr	4007739	4007740	0.2166
chr	4007740	4007753	0.1824
chr	4007753	4007755	0.171
chr	4007755	4007756	0.1482
chr	4007756	4007757	0.0912
chr	4007757	4007758	0.0798
chr	4007758	4007763	0.0228
chr	4007763	4007776	0.0114
chr	4007776	4007778	0.0798
chr	4007778	4007783	0.0684
chr	4007783	4007796	0.0798
chr	4007796	4007798	0.0456
chr	4007798	4007807	0.0114
chr	4007807	4007814	0.0228
chr	4007814	4007819	0.0342
chr	4007819	4007820	0.0456
chr	4007820	4007835	0.0912
chr	4007835	4007839	0.0684
chr	4007839	4007841	0.0342
chr	4007855	4007860	0.0114
chr	4007860	4007865	0.0342
chr	4007865	4007869	0.0456
chr	4007869	4007877	0.057
chr	4007877	4007879	0.0798
chr	4007879	4007882	0.1026
chr	4007882	4007883	0.1824
chr	4007883	4007885	0.3306
chr	4007885	4007886	0.3192
chr	4007886	4007887	0.3534
chr	4007887	4007889	0.4332
chr	4007889	4007893	0.4446
chr	4007893	4007897	0.4674
chr	4007897	4007899	0.4788
chr	4007899	4007900	0.4674
chr	4007900	4007904	0.456
chr	4007904	4007905	0.4446
chr	4007905	4007907	0.4332
chr	4007907	4007908	0.3192
chr	4007908	4007909	0.1254
chr	4007909	4007910	0.0912
chr	4007910	4007913	0.0684
chr	4007913	4007917	0.057
chr	4007917	4007919	0.0456
chr	4007920	4007924	0.0114
chr	4007924	4007938	0.0342
chr	4007938	4007941	0.0456
chr	4007941	4007942	0.0342
chr	4007942	4007943	0.0228
chr	4007943	4007945	0.0114
chr	4007945	4007961	0.3192
chr	4007961	4007962	0.3306
chr	4007962	4007965	1.083
chr	4007965	4007966	1.0716
chr	4007966	4007968	1.0374
chr	4007968	4007969	0.9006
chr	4007969	4007970	0.8208
chr	4007970	4007978	0.798
chr	4007978	4007980	0.7752
chr	4007980	4007981	0.7524
chr	4007981	4007982	0.741
chr	4007982	4007983	0.6954
chr	4007983	4007984	0.6498
chr	4007984	4007985	0.114
chr	4007985	4007986	0.0342
chr	4007986	4007987	0.0228
chr	4007997	4008013	0.0228
chr	4008013	4008015	0.057
chr	4008015	4008018	0.0684
chr	4008018	4008019	0.057
chr	4008019	4008027	0.0456
chr	4008027	4008031	0.057
chr	4008031	4008032	0.1368
chr	4008032	4008033	0.2736
chr	4008033	4008035	0.342
chr	4008035	4008037	0.3876
chr	4008037	4008040	0.4332
chr	4008040	4008041	0.6954
chr	4008041	4008045	0.7638
chr	4008045	4008047	0.8094
chr	4008047	4008048	5.3466
chr	4008048	4008052	5.358
chr	4008052	4008054	5.5632
chr	4008054	4008057	5.7
chr	4008057	4008059	5.6886
chr	4008059	4008060	5.6658
chr	4008060	4008061	5.586
chr	4008061	4008062	5.358
chr	4008062	4008063	5.3352
chr	4008063	4008064	5.1984
chr	4008064	4008065	5.1528
chr	4008065	4008066	5.13
chr	4008066	4008067	5.1414
chr	4008067	4008068	3.8988
chr	4008068	4008069	3.42
chr	4008069	4008070	0.7524
chr	4008070	4008072	0.6726
chr	4008072	4008073	0.627
chr	4008073	4008074	0.57
chr	4008074	4008075	0.4446
chr	4008075	4008081	0.3078
chr	4008081	4008088	0.2964
chr	4008088	4008089	0.1368
chr	4008089	4008090	0.1254
chr	4008090	4008091	0.1026
chr	4008091	4008092	0.0684
chr	4008092	4008093	0.0342
chr	4008120	4008121	0.0114
chr	4008121	4008122	0.057
chr	4008122	4008126	0.0684
chr	4008126	4008130	0.0798
chr	4008130	4008131	0.1254
chr	4008131	4008132	0.1368
chr	4008132	4008134	0.1596
chr	4008134	4008135	0.2166
chr	4008135	4008137	0.2964
chr	4008137	4008138	0.4218
chr	4008138	4008142	0.8208
chr	4008142	4008143	1.0944
chr	4008143	4008144	1.1058
chr	4008144	4008147	1.14
chr	4008147	4008151	1.1514
chr	4008151	4008153	1.1058
chr	4008153	4008155	1.083
chr	4008155	4008156	1.0488
chr	4008156	4008157	0.9462
chr	4008157	4008158	0.8322
chr	4008158	4008159	0.7638
chr	4008159	4008160	0.4902
chr	4008160	4008161	0.399
chr	4008161	4008162	0.3762
chr	4008162	4008163	0.342
chr	4008163	4008164	0.2736
chr	4008164	4008165	0.228
chr	4008165	4008166	0.2052
chr	4008166	4008167	0.1482
chr	4008167	4008168	0.0912
chr	4008168	4008169	0.0684
chr	4008169	4008170	0.0114
chr	4008170	4008171	0.0228
chr	4008171	4008172	6.1332
chr	4008172	4008173	6.2358
chr	4008173	4008176	6.3042
chr	4008176	4008182	6.3156
chr	4008182	4008183	6.4752
chr	4008183	4008187	6.5094
chr	4008187	4008188	6.4866
chr	4008188	4008189	6.4752
chr	4008189	4008190	6.441
chr	4008190	4008191	5.9394
chr	4008191	4008192	5.5176
chr	4008192	4008193	5.13
chr	4008193	4008194	0.5928
chr	4008194	4008195	0.399
chr	4008195	4008196	0.3192
chr	4008196	4008198	0.2508
chr	4008198	4008202	0.1938
chr	4008202	4008203	0.1824
chr	4008203	4008204	0.057
chr	4008204	4008206	0.0228
chr	4008220	4008222	0.0114
chr	4008222	4008224	0.0228
chr	4008224	4008225	0.0456
chr	4008225	4008229	0.0684
chr	4008229	4008240	0.0798
chr	4008240	4008241	0.1026
chr	4008241	4008244	0.114
chr	4008244	4008247	0.1254
chr	4008247	4008250	0.1026
chr	4008250	4008251	0.0912
chr	4008251	4008254	0.0684
chr	4008254	4008259	0.057
chr	4008259	4008261	0.0456
chr	4008261	4008262	0.0342
chr	4008262	4008269	0.0456
chr	4008269	4008274	0.0342
chr	4008274	4008276	0.0228
chr	4008276	4008279	0.0114
chr	4008280	4008281	0.0114
chr	4008281	4008286	0.0342
chr	4008286	4008287	0.0456
chr	4008287	4008298	0.057
chr	4008298	4008299	0.0456
chr	4008299	4008300	0.0228
chr	4008300	4008305	0.0342
chr	4008305	4008306	0.0228
chr	4008306	4008308	0.0456
chr	4008308	4008318	0.0342
chr	4008318	4008319	0.2622
chr	4008319	4008323	0.3306
chr	4008323	4008334	0.3078
chr	4008334	4008337	0.2964
chr	4008337	4008338	0.228
chr	4008338	4008339	0.2166
chr	4008339	4008340	0.0912
chr	4008340	4008343	0.0798
chr	4008343	4008344	0.114
chr	4008344	4008345	0.2736
chr	4008345	4008346	2.2002
chr	4008346	4008347	2.2686
chr	4008347	4008360	2.28
chr	4008360	4008361	2.2686
chr	4008361	4008362	2.2572
chr	4008362	4008363	2.2116
chr	4008363	4008364	2.1432
chr	4008364	4008365	1.9152
chr	4008365	4008366	0.3762
chr	4008366	4008367	0.2964
chr	4008367	4008368	0.0798
chr	4008368	4008369	0.0456
chr	4008369	4008370	0.0342
chr	4008370	4008379	0.0228
chr	4008379	4008391	0.0342
chr	4008391	4008396	0.0228
chr	4008400	4008408	0.0114
chr	4008408	4008409	0.0342
chr	4008409	4008410	0.0912
chr	4008410	4008417	0.114
chr	4008417	4008418	0.6498
chr	4008418	4008419	0.6726
chr	4008419	4008422	0.684
chr	4008422	4008424	0.6954
chr	4008424	4008429	0.7068
chr	4008429	4008431	0.6612
chr	4008431	4008432	0.6726
chr	4008432	4008433	0.6384
chr	4008433	4008434	0.627
chr	4008434	4008436	0.6042
chr	4008436	4008437	0.5472
chr	4008437	4008438	0.456
chr	4008438	4008439	0.4218
chr	4008439	4008441	0.057
chr	4008441	4008442	0.0456
chr	4008442	4008446	0.0342
chr	4008446	4008455	0.0114
chr	4008464	4008466	0.0114
chr	4008466	4008469	0.0342
chr	4008469	4008473	0.0456
chr	4008473	4008478	0.114
chr	4008478	4008486	0.1368
chr	4008486	4008487	0.1254
chr	4008487	4008489	0.114
chr	4008489	4008490	0.1026
chr	4008490	4008495	0.0912
chr	4008495	4008496	0.0798
chr	4008496	4008498	0.0684
chr	4008498	4008500	0.0228
chr	4008500	4008517	0.0456
chr	4008517	4008519	0.0342
chr	4008519	4008521	0.0228
chr	4008521	4008528	0.0114
chr	4008555	4008556	0.0114
chr	4008556	4008557	0.0456
chr	4008557	4008559	0.228
chr	4008559	4008560	0.6042
chr	4008560	4008561	1.1514
chr	4008561	4008562	1.8696
chr	4008562	4008563	3.4884
chr	4008563	4008564	3.5112
chr	4008564	4008577	3.5226
chr	4008577	4008578	3.5112
chr	4008578	4008579	3.306
chr	4008579	4008580	3.2376
chr	4008580	4008581	2.5536
chr	4008581	4008582	1.8696
chr	4008582	4008583	1.767
chr	4008583	4008584	0.1254
chr	4008584	4008585	0.0456
chr	4008594	4008610	0.0114
chr	4008610	4008612	0.0798
chr	4008612	4008614	0.1254
chr	4008614	4008615	0.2052
chr	4008615	4008623	0.1938
chr	4008623	4008628	0.2052
chr	4008628	4008630	0.2166
chr	4008630	4008632	0.2052
chr	4008632	4008633	0.1938
chr	4008633	4008634	0.1482
chr	4008634	4008635	0.0798
chr	4008635	4008636	0.057
chr	4008636	4008637	0.0456
chr	4008637	4008639	0.0342
chr	4008639	4008644	0.0228
chr	4008644	4008645	0.0114
chr	4008659	4008660	0.0114
chr	4008660	4008662	0.0342
chr	4008662	4008669	0.057
chr	4008669	4008671	0.0798
chr	4008671	4008677	0.0912
chr	4008677	4008680	0.1026
chr	4008680	4008681	0.0912
chr	4008681	4008682	0.1824
chr	4008682	4008683	0.228
chr	4008683	4008684	0.2166
chr	4008684	4008685	0.2052
chr	4008685	4008686	0.2166
chr	4008686	4008687	0.6612
chr	4008687	4008688	6.9996
chr	4008688	4008689	7.0224
chr	4008689	4008692	7.125
chr	4008692	4008693	7.1136
chr	4008693	4008695	7.239
chr	4008695	4008697	7.2276
chr	4008697	4008704	7.2162
chr	4008704	4008706	7.1934
chr	4008706	4008707	7.125
chr	4008707	4008708	1.1856
chr	4008708	4008709	0.9462
chr	4008709	4008710	0.7752
chr	4008710	4008711	0.2736
chr	4008711	4008712	0.228
chr	4008712	4008713	0.1368
chr	4008713	4008715	0.114
chr	4008715	4008719	0.0228
chr	4008719	4008722	0.0114
chr	4008722	4008736	0.228
chr	4008736	4008737	0.2622
chr	4008737	4008742	0.2508
chr	4008742	4008743	0.114
chr	4008743	4008744	0.057
chr	4008744	4008748	0.0456
chr	4008748	4008757	0.0342
chr	4008757	4008769	0.0114
chr	4008769	4008770	0.1026
chr	4008770	4008772	0.2052
chr	4008772	4008774	0.2166
chr	4008774	4008778	0.228
chr	4008778	4008785	0.2166
chr	4008785	4008787	0.2052
chr	4008787	4008791	0.1938
chr	4008791	4008795	0.0114
chr	4008798	4008804	0.0228
chr	4008804	4008808	0.0684
chr	4008808	4008814	0.0798
chr	4008814	4008819	0.0684
chr	4008819	4008822	0.057
chr	4008822	4008824	0.0456
chr	4008824	4008825	0.0228
chr	4008849	4008855	0.0114
chr	4008855	4008860	0.0456
chr	4008860	4008875	0.2736
chr	4008875	4008877	0.2622
chr	4008877	4008879	0.2508
chr	4008879	4008880	0.0342
chr	4008880	4008881	0.0228
chr	4008881	4008882	0.0342
chr	4008882	4008886	0.3192
chr	4008886	4008887	0.3306
chr	4008887	4008891	0.342
chr	4008891	4008892	0.6954
chr	4008892	4008894	0.798
chr	4008894	4008899	0.8208
chr	4008899	4008901	0.8094
chr	4008901	4008902	0.798
chr	4008902	4008903	0.7866
chr	4008903	4008904	0.7296
chr	4008904	4008905	0.6726
chr	4008905	4008906	0.6156
chr	4008906	4008907	0.6042
chr	4008907	4008909	0.5472
chr	4008909	4008910	0.5244
chr	4008910	4008911	0.513
chr	4008911	4008912	0.4218
chr	4008912	4008913	0.1368
chr	4008913	4008914	0.114
chr	4008914	4008915	0.0912
chr	4008915	4008916	0.0684
chr	4008916	4008934	0.057
chr	4008934	4008935	0.0228
chr	4008935	4008936	0.0114
chr	4008936	4008937	0.0228
chr	4008937	4008938	0.0342
chr	4008938	4008940	0.0456
chr	4008940	4008950	0.0684
chr	4008950	4008954	0.114
chr	4008954	4008958	0.1026
chr	4008958	4008960	0.0912
chr	4008960	4008961	0.0798
chr	4008961	4008962	0.0684
chr	4008962	4008963	0.057
chr	4008963	4008964	0.0684
chr	4008964	4008968	0.057
chr	4008968	4008969	0.0912
chr	4008969	4008970	0.1026
chr	4008970	4008971	0.114
chr	4008971	4008972	0.1824
chr	4008972	4008973	0.2052
chr	4008973	4008976	0.2166
chr	4008976	4008977	0.3078
chr	4008977	4008979	0.8208
chr	4008979	4008982	1.0602
chr	4008982	4008985	1.1172
chr	4008985	4008988	1.1058
chr	4008988	4008989	1.083
chr	4008989	4008990	1.0602
chr	4008990	4008991	1.0374
chr	4008991	4008992	0.9576
chr	4008992	4008994	0.9462
chr	4008994	4008995	0.9234
chr	4008995	4008996	0.912
chr	4008996	4008997	0.8664
chr	4008997	4008998	0.741
chr	4008998	4008999	0.3876
chr	4008999	4009000	0.3648
chr	4009000	4009002	0.0912
chr	4009002	4009004	0.0798
chr	4009004	4009006	0.057
chr	4009006	4009007	0.0342
chr	4009007	4009018	0.0114
chr	4009042	4009053	0.0114
chr	4009053	4009056	0.0342
chr	4009056	4009063	0.0456
chr	4009063	4009070	0.0342
chr	4009070	4009072	0.0456
chr	4009072	4009076	0.0342
chr	4009076	4009079	0.0456
chr	4009079	4009088	0.0684
chr	4009088	4009089	0.2052
chr	4009089	4009090	0.4332
chr	4009090	4009096	0.4674
chr	4009096	4009102	0.4902
chr	4009102	4009103	0.456
chr	4009103	4009107	0.4446
chr	4009107	4009108	0.4218
chr	4009108	4009109	0.3876
chr	4009109	4009110	0.2052
chr	4009110	4009111	0.1596
chr	4009111	4009113	0.0342
chr	4009113	4009117	0.0228
chr	4009117	4009118	0.0114
chr	4009122	4009123	0.0114
chr	4009123	4009145	0.0342
chr	4009145	4009146	0.0228
chr	4009146	4009157	0.0114
chr	4009162	4009163	0.0684
chr	4009163	4009167	0.0798
chr	4009167	4009182	0.0912
chr	4009182	4009183	0.0684
chr	4009183	4009184	0.057
chr	4009184	4009186	0.0342
chr	4009186	4009187	0.0228
chr	4009187	4009188	0.0114
chr	4009189	4009190	0.1482
chr	4009190	4009208	0.1596
chr	4009208	4009209	0.1482
chr	4009209	4009210	0.1254
chr	4009237	4009239	0.0114
chr	4009239	4009240	0.0228
chr	4009240	4009259	0.0456
chr	4009259	4009261	0.0342
chr	4009264	4009283	0.0114
chr	4009354	4009368	0.0342
chr	4009368	4009371	0.2394
chr	4009371	4009375	0.2508
chr	4009375	4009376	0.228
chr	4009376	4009377	0.2166
chr	4009377	4009385	0.228
chr	4009385	4009388	0.2166
chr	4009388	4009389	0.171
chr	4009389	4009390	0.0798
chr	4009390	4009392	0.057
chr	4009392	4009393	0.0456
chr	4009393	4009398	0.0342
chr	4009398	4009401	0.0228
chr	4009415	4009422	0.1368
chr	4009422	4009432	0.1596
chr	4009432	4009436	0.1368
chr	4009436	4009437	0.1026
chr	4009437	4009439	0.0456
chr	4009439	4009441	0.0342
chr	4009441	4009443	0.0228
chr	4009443	4009456	0.0114
chr	4009456	4009468	0.057
chr	4009468	4009477	0.0456
chr	4009477	4009482	0.0114
chr	4009485	4009505	0.0114
chr	4009507	4009512	0.0114
chr	4009512	4009517	0.0228
chr	4009517	4009525	0.513
chr	4009525	4009537	0.5016
chr	4009537	4009538	0.4902
chr	4009538	4009539	0.342
chr	4009539	4009540	0.0798
chr	4009540	4009559	0.0342
chr	4009568	4009585	0.0114
chr	4009585	4009586	0.7524
chr	4009586	4009598	0.7752
chr	4009598	4009602	0.7638
chr	4009602	4009605	0.741
chr	4009605	4009606	0.6954
chr	4009606	4009607	0.3078
chr	4009607	4009608	0.0114
chr	4009631	4009656	0.0114
chr	4009683	4009685	0.0114
chr	4009685	4009698	0.0228
chr	4009698	4009704	0.057
chr	4009704	4009705	0.0456
chr	4009705	4009715	0.0342
chr	4009715	4009717	0.0228
chr	4009717	4009730	0.0114
chr	4009730	4009735	0.0342
chr	4009735	4009746	0.0456
chr	4009746	4009747	0.0342
chr	4009747	4009749	0.0228
chr	4009749	4009757	0.0114
chr	4009757	4009758	0.057
chr	4009758	4009759	0.2052
chr	4009759	4009760	0.228
chr	4009760	4009761	0.2508
chr	4009761	4009778	0.5244
chr	4009778	4009779	0.5016
chr	4009779	4009780	0.4788
chr	4009780	4009781	0.3306
chr	4009781	4009782	0.3078
chr	4009782	4009783	0.2508
chr	4009783	4009785	0.0342
chr	4009785	4009787	0.0228
chr	4009787	4009793	0.0114
chr	4009810	4009813	0.0114
chr	4009813	4009833	0.0228
chr	4009833	4009834	0.0114
chr	4009844	4009854	0.0114
chr	4009854	4009860	0.0342
chr	4009860	4009862	0.0228
chr	4009862	4009863	0.0342
chr	4009863	4009866	0.1368
chr	4009866	4009871	0.1482
chr	4009871	4009873	0.1368
chr	4009873	4009882	0.1254
chr	4009882	4009883	0.114
chr	4009883	4009884	0.0456
chr	4009884	4009885	0.057
chr	4009885	4009890	0.114
chr	4009890	4009906	0.1254
chr	4009906	4009910	0.0228
chr	4009910	4009926	0.0342
chr	4009926	4009929	0.0228
chr	4009929	4009930	0.0114
chr	4009954	4009974	0.0228
chr	4009974	4009978	0.0114
chr	4010001	4010002	0.0114
chr	4010002	4010007	0.0342
chr	4010007	4010008	2.0748
chr	4010008	4010021	2.2002
chr	4010021	4010023	2.1888
chr	4010023	4010024	2.1774
chr	4010024	4010025	2.1318
chr	4010025	4010028	1.995
chr	4010028	4010029	1.9152
chr	4010029	4010030	0.285
chr	4010030	4010048	0.057
chr	4010048	4010051	0.0228
chr	4010051	4010053	0.0114
chr	4010060	4010064	0.0228
chr	4010064	4010065	0.0342
chr	4010065	4010081	0.0684
chr	4010081	4010082	0.057
chr	4010082	4010087	0.0456
chr	4010087	4010088	0.0228
chr	4010088	4010092	0.0114
chr	4010116	4010121	0.0114
chr	4010121	4010122	0.2622
chr	4010122	4010127	0.2736
chr	4010127	4010137	0.285
chr	4010137	4010143	0.2736
chr	4010143	4010151	0.0114
chr	4010186	4010215	0.0114
chr	4010226	4010242	0.0228
chr	4010242	4010246	0.0114
chr	4010246	4010248	0.0342
chr	4010248	4010264	0.0456
chr	4010264	4010266	0.0342
chr	4010266	4010270	0.0114
chr	4010304	4010310	0.0114
chr	4010310	4010325	0.0228
chr	4010325	4010331	0.0114
chr	4010381	4010402	0.0228
chr	4010402	4010405	0.0114
chr	4010416	4010417	0.0114
chr	4010417	4010435	0.0912
chr	4010435	4010437	0.0684
chr	4010437	4010438	0.057
chr	4010439	4010442	0.0342
chr	4010442	4010461	0.0456
chr	4010461	4010462	0.0342
chr	4010481	4010484	0.0114
chr	4010484	4010485	0.1368
chr	4010485	4010486	0.2052
chr	4010486	4010490	0.2166
chr	4010490	4010503	0.228
chr	4010503	4010504	0.2166
chr	4010504	4010505	0.171
chr	4010505	4010506	0.1482
chr	4010506	4010512	0.0114
chr	4010514	4010515	0.0114
chr	4010515	4010516	0.798
chr	4010516	4010517	0.969
chr	4010517	4010520	1.0944
chr	4010520	4010533	1.2198
chr	4010533	4010535	1.2084
chr	4010535	4010536	1.197
chr	4010536	4010537	0.5016
chr	4010537	4010538	0.3306
chr	4010538	4010540	0.2052
chr	4010540	4010542	0.1254
chr	4010542	4010544	0.0114
chr	4010544	4010560	0.0228
chr	4010560	4010561	0.0114
chr	4010566	4010572	0.0114
chr	4010572	4010586	0.0342
chr	4010586	4010591	0.0228
chr	4010591	4010592	0.0114
chr	4010662	4010665	0.0114
chr	4010665	4010667	0.057
chr	4010667	4010669	0.2964
chr	4010669	4010670	0.6498
chr	4010670	4010671	1.083
chr	4010671	4010675	1.9152
chr	4010675	4010684	1.9266
chr	4010684	4010686	1.9152
chr	4010686	4010687	1.9038
chr	4010687	4010688	1.7442
chr	4010688	4010689	1.6644
chr	4010689	4010690	1.2882
chr	4010690	4010691	1.2426
chr	4010691	4010692	0.7296
chr	4010692	4010693	0.2394
chr	4010693	4010694	0.0456
chr	4010694	4010695	0.0342
chr	4010695	4010697	0.0114
chr	4010722	4010732	0.0114
chr	4010732	4010735	0.2166
chr	4010735	4010739	0.2964
chr	4010739	4010749	0.3192
chr	4010749	4010750	0.3078
chr	4010750	4010752	0.2964
chr	4010752	4010753	0.2508
chr	4010753	4010754	0.2052
chr	4010754	4010755	0.2166
chr	4010755	4010756	0.2052
chr	4010756	4010757	0.171
chr	4010757	4010759	0.1482
chr	4010759	4010761	0.1596
chr	4010761	4010762	0.4446
chr	4010762	4010763	0.4674
chr	4010763	4010766	0.4788
chr	4010766	4010775	0.6042
chr	4010775	4010776	0.5814
chr	4010776	4010778	0.5472
chr	4010778	4010779	0.513
chr	4010779	4010781	0.4218
chr	4010781	4010782	0.3876
chr	4010782	4010783	0.3762
chr	4010783	4010784	13.5204
chr	4010784	4010785	13.6116
chr	4010785	4010786	13.9422
chr	4010786	4010787	13.9878
chr	4010787	4010788	13.8852
chr	4010788	4010799	13.8738
chr	4010799	4010800	13.8624
chr	4010800	4010801	13.7028
chr	4010801	4010802	13.68
chr	4010802	4010803	11.6964
chr	4010803	4010804	9.3138
chr	4010804	4010805	7.7064
chr	4010805	4010806	0.2394
chr	4010806	4010807	0.0798
chr	4010807	4010808	0.057
chr	4010808	4010809	0.0228
chr	4010809	4010813	0.0114
chr	4010831	4010853	0.0114
chr	4010857	4010863	0.0342
chr	4010863	4010878	0.0456
chr	4010878	4010879	0.0342
chr	4010879	4010880	0.0228
chr	4010880	4010883	0.0114
chr	4010967	4010987	0.0114
chr	4010993	4011012	0.2736
chr	4011012	4011013	0.2622
chr	4011013	4011016	0.0228
chr	4011157	4011178	0.0684
chr	4011178	4011179	0.0456
chr	4011200	4011221	0.0456
chr	4011221	4011225	0.0342
chr	4011225	4011228	0.0228
chr	4011245	4011272	0.0114
chr	4011306	4011307	0.0456
chr	4011307	4011308	0.057
chr	4011308	4011327	0.0912
chr	4011327	4011328	0.0798
chr	4011328	4011329	0.0114
chr	4011350	4011372	0.0114
chr	4011374	4011394	0.0228
chr	4011394	4011397	0.0114
chr	4011512	4011523	0.0114
chr	4011523	4011532	0.057
chr	4011532	4011543	0.0456
chr	4011543	4011544	0.0228
chr	4011551	4011556	0.0114
chr	4011556	4011572	0.0228
chr	4011572	4011573	0.0114
chr	4011573	4011576	0.4104
chr	4011576	4011592	0.399
chr	4011592	4011593	0.3534
chr	4011593	4011594	0.342
chr	4011594	4011595	0.0114
chr	4011605	4011626	0.0114
chr	4011665	4011675	0.057
chr	4011675	4011677	0.0684
chr	4011677	4011685	0.0798
chr	4011685	4011686	0.0342
chr	4011686	4011696	0.0228
chr	4011696	4011699	0.0114
chr	4011701	4011720	0.0228
chr	4011720	4011721	0.0114
chr	4011721	4011724	0.0228
chr	4011724	4011728	0.0114
chr	4011728	4011729	0.1254
chr	4011729	4011733	0.1596
chr	4011733	4011735	0.171
chr	4011735	4011745	0.1938
chr	4011745	4011747	0.171
chr	4011747	4011749	0.1368
chr	4011749	4011750	0.0798
chr	4011750	4011751	0.057
chr	4011751	4011757	0.2052
chr	4011757	4011763	0.1938
chr	4011763	4011770	0.2394
chr	4011770	4011772	0.2166
chr	4011772	4011773	0.1596
chr	4011773	4011782	0.057
chr	4011782	4011783	0.0456
chr	4011783	4011784	0.3192
chr	4011784	4011785	0.399
chr	4011785	4011786	0.4218
chr	4011786	4011787	0.399
chr	4011787	4011798	0.3876
chr	4011798	4011802	0.3762
chr	4011802	4011803	0.3648
chr	4011803	4011804	0.342
chr	4011804	4011805	0.2736
chr	4011805	4011806	0.0342
chr	4011829	4011830	0.0114
chr	4011830	4011834	0.0228
chr	4011834	4011843	0.0342
chr	4011843	4011844	0.057
chr	4011844	4011851	0.0684
chr	4011851	4011852	0.057
chr	4011852	4011855	0.0456
chr	4011855	4011863	0.0342
chr	4011863	4011865	0.0228
chr	4011889	4011901	0.0228
chr	4011901	4011905	0.0456
chr	4011905	4011910	0.0912
chr	4011910	4011911	0.0684
chr	4011911	4011920	0.114
chr	4011920	4011922	0.1368
chr	4011922	4011923	0.1254
chr	4011923	4011926	0.1026
chr	4011926	4011927	0.0798
chr	4011927	4011932	0.0684
chr	4011932	4011933	0.057
chr	4011933	4011940	0.0342
chr	4011940	4011947	0.0228
chr	4011947	4011955	0.0114
chr	4011961	4011966	0.0342
chr	4011966	4011982	0.0456
chr	4011982	4011987	0.0114
chr	4012028	4012034	0.0114
chr	4012034	4012036	0.0228
chr	4012036	4012037	0.0342
chr	4012037	4012044	0.0456
chr	4012044	4012047	0.057
chr	4012047	4012050	0.0912
chr	4012050	4012052	0.1026
chr	4012052	4012054	0.0912
chr	4012054	4012058	0.0798
chr	4012058	4012060	0.0684
chr	4012060	4012065	0.057
chr	4012065	4012069	0.0456
chr	4012138	4012139	0.0114
chr	4012139	4012160	0.0228
chr	4012160	4012162	0.0114
chr	4012169	4012189	0.0114
chr	4012306	4012307	0.0456
chr	4012307	4012318	0.0912
chr	4012318	4012319	0.114
chr	4012319	4012326	0.1254
chr	4012326	4012327	0.114
chr	4012327	4012328	0.1026
chr	4012328	4012335	0.0342
chr	4012335	4012337	0.0456
chr	4012337	4012338	0.0684
chr	4012338	4012339	0.1254
chr	4012339	4012340	0.114
chr	4012340	4012360	0.228
chr	4012360	4012361	0.2166
chr	4012361	4012362	0.2052
chr	4012362	4012363	0.1254
chr	4012363	4012365	0.0798
chr	4012420	4012455	0.0114
chr	4012559	4012580	0.0114
chr	4012602	4012603	0.0114
chr	4012603	4012624	0.0456
chr	4012646	4012666	0.0228
chr	4012666	4012668	0.0114
chr	4012668	4012689	0.0456
chr	4012689	4012693	0.0114
chr	4012724	4012731	0.0228
chr	4012731	4012734	0.057
chr	4012734	4012744	0.0684
chr	4012744	4012749	0.0456
chr	4012749	4012751	0.0342
chr	4012751	4012752	0.0228
chr	4012752	4012775	0.0114
chr	4012775	4012777	0.0228
chr	4012777	4012792	0.0114
chr	4012809	4012830	0.0114
chr	4012876	4012898	0.0228
chr	4012907	4012908	0.0228
chr	4012908	4012930	0.0342
chr	4012952	4012970	0.0456
chr	4012970	4012974	0.0228
chr	4013034	4013035	1.197
chr	4013035	4013046	1.3794
chr	4013046	4013053	1.3908
chr	4013053	4013054	1.3224
chr	4013054	4013055	1.2768
chr	4013055	4013056	1.254
chr	4013056	4013068	0.0342
chr	4013068	4013076	0.0228
chr	4013076	4013078	0.0114
chr	4013128	4013129	0.0114
chr	4013129	4013148	0.0342
chr	4013148	4013149	0.0228
chr	4013150	4013162	0.0342
chr	4013162	4013172	0.057
chr	4013172	4013183	0.0228
chr	4013216	4013224	0.0114
chr	4013224	4013239	0.0342
chr	4013239	4013247	0.1254
chr	4013247	4013257	0.1026
chr	4013257	4013260	0.0912
chr	4013260	4013261	0.0228
chr	4013261	4013262	0.0342
chr	4013262	4013274	0.1368
chr	4013274	4013275	0.1482
chr	4013275	4013276	0.1938
chr	4013276	4013277	0.3648
chr	4013277	4013280	0.3762
chr	4013280	4013283	0.3648
chr	4013283	4013284	0.342
chr	4013284	4013286	0.285
chr	4013286	4013292	0.2508
chr	4013292	4013293	0.2394
chr	4013293	4013295	0.228
chr	4013295	4013296	0.2166
chr	4013296	4013297	0.114
chr	4013297	4013298	0.0798
chr	4013298	4013299	0.0228
chr	4013299	4013300	0.0114
chr	4013320	4013322	0.9348
chr	4013322	4013339	0.9462
chr	4013339	4013341	0.9348
chr	4013341	4013342	0.5928
chr	4013342	4013343	0.1368
chr	4013343	4013344	0.0456
chr	4013344	4013345	0.0342
chr	4013345	4013347	0.0114
chr	4013394	4013405	0.0114
chr	4013405	4013410	0.0228
chr	4013410	4013412	0.0114
chr	4013412	4013414	0.0228
chr	4013414	4013416	0.0342
chr	4013416	4013418	0.3306
chr	4013418	4013419	0.4218
chr	4013419	4013420	0.4788
chr	4013420	4013421	0.513
chr	4013421	4013431	0.6042
chr	4013431	4013435	0.5928
chr	4013435	4013436	0.5586
chr	4013436	4013437	0.5472
chr	4013437	4013438	0.513
chr	4013438	4013439	0.4902
chr	4013439	4013440	0.4446
chr	4013440	4013441	0.399
chr	4013441	4013442	0.2964
chr	4013442	4013443	0.2394
chr	4013443	4013444	0.0456
chr	4013444	4013456	0.0912
chr	4013456	4013457	0.1368
chr	4013457	4013464	0.1482
chr	4013464	4013465	0.114
chr	4013465	4013466	0.1026
chr	4013466	4013467	0.0798
chr	4013467	4013475	0.0684
chr	4013475	4013477	0.057
chr	4013477	4013478	0.0456
chr	4013478	4013479	0.0228
chr	4013479	4013480	0.1482
chr	4013480	4013489	0.1596
chr	4013489	4013491	0.57
chr	4013491	4013492	0.6156
chr	4013492	4013493	0.6384
chr	4013493	4013496	0.627
chr	4013496	4013498	0.6156
chr	4013498	4013499	0.57
chr	4013499	4013503	0.5472
chr	4013503	4013504	0.5358
chr	4013504	4013505	0.5244
chr	4013505	4013506	0.513
chr	4013506	4013507	0.4902
chr	4013507	4013508	0.4788
chr	4013508	4013509	0.3648
chr	4013509	4013510	0.2508
chr	4013510	4013512	0.1596
chr	4013512	4013514	0.1254
chr	4013514	4013515	0.0912
chr	4013515	4013516	0.0798
chr	4013516	4013517	0.0456
chr	4013517	4013519	0.0342
chr	4013519	4013521	0.0456
chr	4013521	4013522	0.0342
chr	4013522	4013524	0.2394
chr	4013524	4013538	0.7752
chr	4013538	4013541	0.6384
chr	4013541	4013544	0.5928
chr	4013544	4013545	0.57
chr	4013545	4013546	0.513
chr	4013546	4013547	0.2394
chr	4013547	4013548	0.057
chr	4013548	4013549	0.0456
chr	4013549	4013550	0.0342
chr	4013550	4013557	0.0228
chr	4013571	4013593	0.0114
chr	4013595	4013617	0.0114
chr	4013629	4013646	0.0342
chr	4013646	4013649	0.0228
chr	4013649	4013650	0.057
chr	4013650	4013651	0.0456
chr	4013651	4013656	0.057
chr	4013656	4013658	0.1026
chr	4013658	4013661	0.114
chr	4013661	4013663	0.1482
chr	4013663	4013665	0.1596
chr	4013665	4013670	0.2394
chr	4013670	4013672	0.2622
chr	4013672	4013676	0.2736
chr	4013676	4013677	0.3648
chr	4013677	4013678	0.5358
chr	4013678	4013679	0.513
chr	4013679	4013681	0.5016
chr	4013681	4013683	0.513
chr	4013683	4013685	0.8436
chr	4013685	4013686	0.9576
chr	4013686	4013692	0.969
chr	4013692	4013696	0.798
chr	4013696	4013698	0.7638
chr	4013698	4013699	0.6042
chr	4013699	4013700	0.5472
chr	4013700	4013704	0.5244
chr	4013704	4013705	0.4446
chr	4013705	4013706	0.0684
chr	4013706	4013707	0.057
chr	4013707	4013708	0.0456
chr	4013708	4013712	0.0228
chr	4013712	4013713	0.057
chr	4013713	4013714	0.114
chr	4013714	4013728	0.171
chr	4013728	4013732	0.1596
chr	4013732	4013733	0.171
chr	4013733	4013734	0.1482
chr	4013734	4013735	0.114
chr	4013735	4013738	0.0456
chr	4013738	4013740	3.477
chr	4013740	4013742	3.4998
chr	4013742	4013752	3.5112
chr	4013752	4013753	3.4998
chr	4013753	4013754	3.4884
chr	4013754	4013755	3.477
chr	4013755	4013756	3.4314
chr	4013756	4013757	3.1692
chr	4013757	4013758	3.0438
chr	4013758	4013759	2.907
chr	4013759	4013760	2.5422
chr	4013760	4013761	0.1824
chr	4013761	4013762	0.1026
chr	4013762	4013763	0.0684
chr	4013763	4013764	0.0456
chr	4013764	4013765	0.0342
chr	4013765	4013772	0.0114
chr	4013772	4013774	0.0798
chr	4013774	4013775	0.0912
chr	4013775	4013776	1.2654
chr	4013776	4013778	1.425
chr	4013778	4013782	1.4364
chr	4013782	4013792	1.4478
chr	4013792	4013793	1.4364
chr	4013793	4013794	1.425
chr	4013794	4013795	1.3794
chr	4013795	4013797	1.3452
chr	4013797	4013798	0.1482
chr	4013798	4013803	0.3534
chr	4013803	4013805	0.342
chr	4013805	4013815	0.3306
chr	4013815	4013816	0.3078
chr	4013816	4013817	0.2964
chr	4013817	4013819	0.2736
chr	4013819	4013820	0.1824
chr	4013820	4013836	0.0228
chr	4013836	4013837	0.0114
chr	4013872	4013893	0.0228
chr	4013894	4013913	0.0114
chr	4013928	4013946	0.0228
chr	4013946	4013950	0.0114
chr	4013967	4013974	0.114
chr	4013974	4013990	0.1254
chr	4013990	4013992	0.057
chr	4013992	4013994	0.0684
chr	4013994	4013995	0.0456
chr	4013995	4014020	0.0114
chr	4014020	4014021	0.0228
chr	4014021	4014022	2.508
chr	4014022	4014023	27.303
chr	4014023	4014024	27.3486
chr	4014024	4014025	27.9756
chr	4014025	4014026	28.0782
chr	4014026	4014027	28.215
chr	4014027	4014028	28.2606
chr	4014028	4014037	28.272
chr	4014037	4014038	28.4886
chr	4014038	4014039	28.7622
chr	4014039	4014040	28.5342
chr	4014040	4014041	27.873
chr	4014041	4014042	27.531
chr	4014042	4014043	23.2446
chr	4014043	4014044	1.6302
chr	4014044	4014045	1.6074
chr	4014045	4014046	1.5618
chr	4014046	4014047	1.5276
chr	4014047	4014048	1.3908
chr	4014048	4014049	24.5442
chr	4014049	4014050	24.567
chr	4014050	4014053	24.5784
chr	4014053	4014054	24.6012
chr	4014054	4014057	24.5898
chr	4014057	4014058	24.5214
chr	4014058	4014059	25.1484
chr	4014059	4014060	30.7686
chr	4014060	4014061	32.49
chr	4014061	4014062	33.1626
chr	4014062	4014063	33.402
chr	4014063	4014064	34.143
chr	4014064	4014065	33.8466
chr	4014065	4014066	33.6528
chr	4014066	4014067	33.4818
chr	4014067	4014068	33.2082
chr	4014068	4014069	25.1712
chr	4014069	4014070	19.2774
chr	4014070	4014071	16.53
chr	4014071	4014072	14.592
chr	4014072	4014073	14.307
chr	4014073	4014074	14.3412
chr	4014074	4014075	14.2842
chr	4014075	4014076	14.1018
chr	4014076	4014077	13.965
chr	4014077	4014078	13.3836
chr	4014078	4014079	13.2354
chr	4014079	4014080	12.426
chr	4014080	4014081	12.084
chr	4014081	4014082	5.3352
chr	4014082	4014083	5.0274
chr	4014083	4014084	2.3142
chr	4014084	4014085	2.2116
chr	4014085	4014086	2.0748
chr	4014086	4014087	2.0862
chr	4014087	4014088	2.109
chr	4014088	4014089	44.4372
chr	4014089	4014090	44.6766
chr	4014090	4014091	44.7222
chr	4014091	4014092	44.7336
chr	4014092	4014093	44.7564
chr	4014093	4014094	46.2612
chr	4014094	4014095	46.1814
chr	4014095	4014096	47.5266
chr	4014096	4014097	47.5722
chr	4014097	4014098	73.5984
chr	4014098	4014100	73.8036
chr	4014100	4014103	73.7922
chr	4014103	4014104	73.7694
chr	4014104	4014105	73.7808
chr	4014105	4014106	73.6554
chr	4014106	4014107	73.7694
chr	4014107	4014108	72.276
chr	4014108	4014109	76.3572
chr	4014109	4014110	269.359
chr	4014110	4014111	274.102
chr	4014111	4014112	273.406
chr	4014112	4014113	271.229
chr	4014113	4014114	272.426
chr	4014114	4014115	271.958
chr	4014115	4014116	271.833
chr	4014116	4014117	264.48
chr	4014117	4014118	263.272
chr	4014118	4014119	283.427
chr	4014119	4014120	283.29
chr	4014120	4014121	282.481
chr	4014121	4014122	282.241
chr	4014122	4014123	282.253
chr	4014123	4014124	281.74
chr	4014124	4014125	281.614
chr	4014125	4014126	282.161
chr	4014126	4014127	273.406
chr	4014127	4014128	270.248
chr	4014128	4014129	269.108
chr	4014129	4014130	237.793
chr	4014130	4014131	89.205
chr	4014131	4014132	73.0512
chr	4014132	4014133	53.1582
chr	4014133	4014134	54.4806
chr	4014134	4014135	52.0296
chr	4014135	4014136	51.8016
chr	4014136	4014137	51.2886
chr	4014137	4014138	60.021
chr	4014138	4014139	54.0132
chr	4014139	4014140	53.7054
chr	4014140	4014141	74.2026
chr	4014141	4014142	73.9176
chr	4014142	4014143	74.5788
chr	4014143	4014144	183.905
chr	4014144	4014145	183.893
chr	4014145	4014146	302.966
chr	4014146	4014147	302.214
chr	4014147	4014148	302.248
chr	4014148	4014149	302.214
chr	4014149	4014150	302.18
chr	4014150	4014151	301.302
chr	4014151	4014152	301.017
chr	4014152	4014153	300.447
chr	4014153	4014154	300.116
chr	4014154	4014155	299.786
chr	4014155	4014156	298.885
chr	4014156	4014157	297.962
chr	4014157	4014158	297.506
chr	4014158	4014159	297.244
chr	4014159	4014160	296.126
chr	4014160	4014161	294.359
chr	4014161	4014162	293.174
chr	4014162	4014163	287.611
chr	4014163	4014164	283.484
chr	4014164	4014165	19.9842
chr	4014165	4014166	6.84
chr	4014166	4014167	5.5974
chr	4014167	4014168	3.021
chr	4014168	4014169	2.5308
chr	4014169	4014170	2.3484
chr	4014170	4014171	1.6074
chr	4014171	4014172	0.9462
chr	4014172	4014173	0.9006
chr	4014173	4014175	0.912
chr	4014175	4014176	0.9006
chr	4014176	4014177	0.912
chr	4014177	4014178	0.8892
chr	4014178	4014180	2.2002
chr	4014180	4014182	2.4168
chr	4014182	4014183	2.5878
chr	4014183	4014185	3.135
chr	4014185	4014186	3.6594
chr	4014186	4014187	3.591
chr	4014187	4014188	3.5568
chr	4014188	4014189	3.8418
chr	4014189	4014190	3.819
chr	4014190	4014191	4.7652
chr	4014191	4014192	4.9476
chr	4014192	4014193	4.959
chr	4014193	4014194	4.8678
chr	4014194	4014195	4.9704
chr	4014195	4014196	4.9134
chr	4014196	4014197	4.7994
chr	4014197	4014198	4.7424
chr	4014198	4014199	4.2522
chr	4014199	4014200	3.6024
chr	4014200	4014201	3.5682
chr	4014201	4014202	3.1578
chr	4014202	4014204	2.565
chr	4014204	4014205	2.5536
chr	4014205	4014206	2.5422
chr	4014206	4014207	2.508
chr	4014207	4014209	2.4624
chr	4014209	4014210	2.4168
chr	4014210	4014211	2.394
chr	4014211	4014212	1.9152
chr	4014212	4014213	1.9038
chr	4014213	4014215	0.1254
chr	4014215	4014216	0.0342
chr	4014216	4014224	0.0114
chr	4014394	4014410	0.0114
chr	4014410	4014416	0.0228
chr	4014416	4014417	0.0342
chr	4014417	4014419	0.0684
chr	4014419	4014431	0.0798
chr	4014431	4014433	0.0684
chr	4014433	4014435	0.057
chr	4014435	4014439	0.0456
chr	4014439	4014444	0.0342
chr	4014444	4014445	0.0228
chr	4014445	4014447	0.0342
chr	4014447	4014450	0.0228
chr	4014450	4014451	0.0342
chr	4014451	4014452	0.0228
chr	4014452	4014471	0.057
chr	4014471	4014474	0.0684
chr	4014474	4014475	0.0456
chr	4014475	4014489	0.0342
chr	4014489	4014490	0.0114
chr	4014490	4014497	0.0228
chr	4014497	4014501	0.0114
chr	4014501	4014502	0.0228
chr	4014502	4014503	0.0798
chr	4014503	4014505	1.7328
chr	4014505	4014511	1.7442
chr	4014511	4014513	1.7328
chr	4014513	4014514	2.0976
chr	4014514	4014519	2.4054
chr	4014519	4014520	2.394
chr	4014520	4014521	2.3598
chr	4014521	4014523	2.3028
chr	4014523	4014524	2.2686
chr	4014524	4014525	2.0634
chr	4014525	4014526	2.3598
chr	4014526	4014527	4.5942
chr	4014527	4014530	4.6968
chr	4014530	4014533	5.1984
chr	4014533	4014534	5.187
chr	4014534	4014535	5.1642
chr	4014535	4014536	4.788
chr	4014536	4014537	4.7082
chr	4014537	4014538	4.5828
chr	4014538	4014539	4.5714
chr	4014539	4014541	4.56
chr	4014541	4014542	4.5486
chr	4014542	4014543	4.56
chr	4014543	4014544	4.4916
chr	4014544	4014545	4.4688
chr	4014545	4014546	4.3092
chr	4014546	4014547	2.5194
chr	4014547	4014548	1.0146
chr	4014548	4014549	1.1742
chr	4014549	4014550	1.1058
chr	4014550	4014551	0.9918
chr	4014551	4014552	0.7524
chr	4014552	4014553	0.8094
chr	4014553	4014554	0.912
chr	4014554	4014557	0.8892
chr	4014557	4014559	0.8778
chr	4014559	4014561	0.8436
chr	4014561	4014565	0.741
chr	4014565	4014566	0.6042
chr	4014566	4014567	0.5358
chr	4014567	4014568	0.4218
chr	4014568	4014569	0.3648
chr	4014569	4014570	0.3192
chr	4014570	4014572	0.3078
chr	4014572	4014573	0.2736
chr	4014573	4014574	0.2622
chr	4014574	4014575	0.0912
chr	4014575	4014576	0.0798
chr	4014582	4014592	0.0114
chr	4014592	4014596	0.057
chr	4014596	4014598	0.0684
chr	4014598	4014599	0.2166
chr	4014599	4014604	0.2508
chr	4014604	4014605	0.285
chr	4014605	4014606	0.2964
chr	4014606	4014612	0.285
chr	4014612	4014613	0.2622
chr	4014613	4014614	0.2508
chr	4014614	4014619	0.2394
chr	4014619	4014620	0.2166
chr	4014620	4014621	0.1026
chr	4014621	4014622	0.057
chr	4014622	4014623	0.0228
chr	4014623	4014626	0.0114
chr	4014626	4014631	0.0228
chr	4014631	4014638	0.0114
chr	4014638	4014639	0.0228
chr	4014639	4014643	0.0342
chr	4014643	4014648	1.3566
chr	4014648	4014650	1.368
chr	4014650	4014651	1.3794
chr	4014651	4014653	1.4136
chr	4014653	4014654	2.2914
chr	4014654	4014655	2.8386
chr	4014655	4014656	5.1756
chr	4014656	4014657	13.9764
chr	4014657	4014658	14.0334
chr	4014658	4014659	14.1246
chr	4014659	4014661	14.1018
chr	4014661	4014662	14.1132
chr	4014662	4014666	13.9422
chr	4014666	4014667	13.9308
chr	4014667	4014671	13.9194
chr	4014671	4014672	13.851
chr	4014672	4014673	13.8168
chr	4014673	4014674	13.4976
chr	4014674	4014675	12.9162
chr	4014675	4014676	9.063
chr	4014676	4014677	8.4588
chr	4014677	4014678	6.1332
chr	4014678	4014679	0.9348
chr	4014679	4014680	0.6156
chr	4014680	4014681	0.5358
chr	4014681	4014682	0.2394
chr	4014682	4014683	0.171
chr	4014683	4014684	0.0456
chr	4014684	4014685	0.0342
chr	4014685	4014686	0.0228
chr	4014686	4014691	0.0114
chr	4014691	4014694	0.0342
chr	4014694	4014699	0.0228
chr	4014699	4014701	0.0456
chr	4014701	4014703	0.1026
chr	4014703	4014713	3.7734
chr	4014713	4014714	3.762
chr	4014714	4014720	3.7506
chr	4014720	4014721	3.705
chr	4014721	4014723	3.6594
chr	4014723	4014724	3.3174
chr	4014724	4014725	2.565
chr	4014725	4014726	6.4752
chr	4014726	4014727	6.4866
chr	4014727	4014728	6.5094
chr	4014728	4014731	6.5322
chr	4014731	4014742	6.555
chr	4014742	4014745	6.5208
chr	4014745	4014746	6.2358
chr	4014746	4014747	4.8108
chr	4014747	4014748	1.083
chr	4014748	4014749	0.627
chr	4014749	4014751	0.4788
chr	4014751	4014752	0.4332
chr	4014752	4014753	0.4218
chr	4014753	4014754	0.399
chr	4014754	4014755	0.3876
chr	4014755	4014756	0.3762
chr	4014756	4014758	0.3534
chr	4014758	4014759	0.3192
chr	4014759	4014760	0.0228
chr	4014760	4014761	0.0114
chr	4014761	4014775	0.1824
chr	4014775	4014778	0.2052
chr	4014778	4014780	0.2166
chr	4014780	4014782	0.2394
chr	4014782	4014783	0.285
chr	4014783	4014784	0.342
chr	4014784	4014786	0.3306
chr	4014786	4014789	0.3762
chr	4014789	4014795	0.3876
chr	4014795	4014796	0.4218
chr	4014796	4014797	0.4332
chr	4014797	4014799	0.456
chr	4014799	4014800	0.513
chr	4014800	4014801	0.4788
chr	4014801	4014802	0.5244
chr	4014802	4014804	0.4902
chr	4014804	4014805	0.4788
chr	4014805	4014806	0.4332
chr	4014806	4014807	0.4218
chr	4014807	4014810	0.3762
chr	4014810	4014811	0.3648
chr	4014811	4014812	0.3534
chr	4014812	4014813	0.4104
chr	4014813	4014814	0.399
chr	4014814	4014817	0.3762
chr	4014817	4014820	0.3876
chr	4014820	4014821	0.2736
chr	4014821	4014822	0.2508
chr	4014822	4014824	0.1824
chr	4014824	4014825	0.1482
chr	4014825	4014826	0.1254
chr	4014826	4014827	0.1026
chr	4014827	4014828	0.0912
chr	4014828	4014831	0.1026
chr	4014831	4014832	0.0912
chr	4014832	4014833	0.1254
chr	4014833	4014834	0.1938
chr	4014834	4014835	1.7214
chr	4014835	4014837	1.7328
chr	4014837	4014838	1.7214
chr	4014838	4014839	1.7328
chr	4014839	4014840	1.7214
chr	4014840	4014844	1.7328
chr	4014844	4014851	1.7214
chr	4014851	4014853	1.5846
chr	4014853	4014854	1.539
chr	4014854	4014855	1.254
chr	4014855	4014856	1.0716
chr	4014856	4014857	0.3876
chr	4014857	4014860	0.4104
chr	4014860	4014862	0.4218
chr	4014862	4014873	0.4446
chr	4014873	4014876	0.4332
chr	4014876	4014877	0.3306
chr	4014877	4014878	0.2736
chr	4014878	4014879	0.171
chr	4014879	4014880	0.1254
chr	4014880	4014881	0.114
chr	4014881	4014882	0.1026
chr	4014882	4014884	0.0798
chr	4014884	4014886	0.0228
chr	4014886	4014891	0.0114
chr	4014891	4014892	0.0456
chr	4014892	4014896	0.0798
chr	4014896	4014910	0.0912
chr	4014910	4014913	0.0798
chr	4014913	4014915	0.0114
chr	4014927	4014932	0.0114
chr	4014932	4014936	0.0684
chr	4014936	4014938	0.0798
chr	4014938	4014939	0.0912
chr	4014939	4014940	0.114
chr	4014940	4014943	0.1254
chr	4014943	4014949	0.1368
chr	4014949	4014952	0.1254
chr	4014952	4014954	0.1482
chr	4014954	4014956	0.1368
chr	4014956	4014958	0.1254
chr	4014958	4014959	0.0912
chr	4014959	4014961	0.0684
chr	4014961	4014962	0.0342
chr	4014962	4014974	0.0228
chr	4014998	4015005	0.0114
chr	4015005	4015006	0.0342
chr	4015006	4015007	0.2508
chr	4015007	4015011	0.5928
chr	4015011	4015014	0.6042
chr	4015014	4015019	0.627
chr	4015019	4015025	0.6156
chr	4015025	4015026	0.4902
chr	4015026	4015027	0.4788
chr	4015027	4015029	0.4104
chr	4015029	4015030	0.285
chr	4015030	4015031	0.2622
chr	4015031	4015032	0.2394
chr	4015032	4015033	0.0684
chr	4015033	4015035	0.0228
chr	4015045	4015051	0.0798
chr	4015051	4015055	0.228
chr	4015055	4015067	0.2508
chr	4015067	4015069	0.228
chr	4015069	4015070	0.2166
chr	4015070	4015071	0.1824
chr	4015071	4015072	0.1596
chr	4015072	4015073	0.1368
chr	4015073	4015075	0.1026
chr	4015075	4015076	0.0912
chr	4015076	4015077	0.057
chr	4015077	4015094	0.0456
chr	4015094	4015098	0.057
chr	4015098	4015099	0.0228
chr	4015099	4015111	0.0114
chr	4015115	4015138	0.0114
chr	4015320	4015325	0.0342
chr	4015325	4015330	0.0456
chr	4015330	4015338	0.057
chr	4015338	4015343	0.0798
chr	4015343	4015345	0.1596
chr	4015345	4015349	0.1482
chr	4015349	4015350	0.1368
chr	4015350	4015353	0.114
chr	4015353	4015359	0.1254
chr	4015359	4015360	0.1026
chr	4015360	4015363	0.0912
chr	4015363	4015364	0.0798
chr	4015364	4015366	0.0684
chr	4015366	4015367	0.0456
chr	4015367	4015370	0.0228
chr	4015370	4015379	0.0114
chr	4015467	4015488	0.0228
chr	4015495	4015508	0.0114
chr	4015508	4015509	0.0228
chr	4015509	4015510	0.0342
chr	4015510	4015511	0.0456
chr	4015511	4015519	0.057
chr	4015519	4015526	0.285
chr	4015526	4015529	0.2736
chr	4015529	4015530	0.2622
chr	4015530	4015531	0.2508
chr	4015531	4015537	0.2394
chr	4015537	4015538	0.228
chr	4015538	4015539	0.1938
chr	4015539	4015540	0.1254
chr	4015540	4015541	0.0456
chr	4015555	4015575	0.0456
chr	4015575	4015577	0.0342
chr	4015591	4015616	0.0114
chr	4015650	4015667	0.0114
chr	4015667	4015668	0.2394
chr	4015668	4015669	0.3306
chr	4015669	4015671	0.342
chr	4015671	4015672	0.3534
chr	4015672	4015674	0.3648
chr	4015674	4015675	0.3762
chr	4015675	4015677	0.3648
chr	4015677	4015678	0.3876
chr	4015678	4015679	0.399
chr	4015679	4015685	0.4446
chr	4015685	4015687	0.4332
chr	4015687	4015688	0.4218
chr	4015688	4015689	0.3534
chr	4015689	4015690	0.1938
chr	4015690	4015692	0.1482
chr	4015692	4015693	0.1368
chr	4015693	4015697	0.1254
chr	4015697	4015698	0.114
chr	4015698	4015699	0.057
chr	4015699	4015700	0.0342
chr	4015700	4015701	0.0114
chr	4015713	4015718	0.0114
chr	4015718	4015723	0.0456
chr	4015723	4015725	0.3648
chr	4015725	4015726	0.4218
chr	4015726	4015728	0.6384
chr	4015728	4015735	0.684
chr	4015735	4015740	0.7068
chr	4015740	4015741	0.6954
chr	4015741	4015742	0.6726
chr	4015742	4015744	0.6612
chr	4015744	4015745	0.627
chr	4015745	4015746	0.3534
chr	4015746	4015747	0.1254
chr	4015747	4015749	0.1026
chr	4015749	4015750	0.057
chr	4015750	4015752	0.0456
chr	4015752	4015755	0.0342
chr	4015755	4015756	0.0228
chr	4015756	4015757	0.0114
chr	4015765	4015771	0.0114
chr	4015771	4015774	0.0684
chr	4015774	4015775	0.1026
chr	4015775	4015777	0.1482
chr	4015777	4015781	0.342
chr	4015781	4015785	0.3876
chr	4015785	4015786	0.3762
chr	4015786	4015790	0.342
chr	4015790	4015791	0.3192
chr	4015791	4015796	0.3078
chr	4015796	4015798	0.2736
chr	4015798	4015799	0.057
chr	4015799	4015801	0.0456
chr	4015801	4015802	0.0342
chr	4015802	4015803	0.0228
chr	4015803	4015804	0.2166
chr	4015804	4015816	0.3078
chr	4015816	4015822	0.3192
chr	4015822	4015823	0.3078
chr	4015823	4015824	0.2964
chr	4015824	4015825	0.2394
chr	4015825	4015826	0.0684
chr	4015826	4015828	0.057
chr	4015828	4015829	0.0342
chr	4015829	4015837	0.0114
chr	4015846	4015852	0.0228
chr	4015852	4015867	0.0456
chr	4015867	4015868	0.0342
chr	4015868	4015873	0.0228
chr	4015903	4015905	0.0114
chr	4015905	4015920	0.0228
chr	4015920	4015925	0.0342
chr	4015925	4015926	0.0228
chr	4015926	4015937	0.0114
chr	4015962	4015964	0.0114
chr	4015964	4015965	0.0342
chr	4015965	4015981	0.057
chr	4015981	4015983	0.0684
chr	4015983	4015984	0.057
chr	4015984	4015985	0.0456
chr	4015985	4016004	0.0114
chr	4016005	4016006	0.0114
chr	4016006	4016007	0.0228
chr	4016007	4016008	0.0342
chr	4016008	4016026	0.057
chr	4016026	4016027	0.0798
chr	4016027	4016029	0.0684
chr	4016029	4016031	0.057
chr	4016031	4016032	0.0912
chr	4016032	4016047	0.0684
chr	4016047	4016049	0.0456
chr	4016049	4016050	0.057
chr	4016050	4016052	0.1254
chr	4016052	4016066	0.1368
chr	4016066	4016067	0.114
chr	4016067	4016068	0.1026
chr	4016068	4016070	0.0912
chr	4016070	4016071	0.0798
chr	4016071	4016072	0.0684
chr	4016072	4016076	0.0114
chr	4016078	4016083	0.0684
chr	4016083	4016084	0.0912
chr	4016084	4016085	0.1254
chr	4016085	4016088	2.6562
chr	4016088	4016092	2.7018
chr	4016092	4016098	2.7132
chr	4016098	4016101	2.7018
chr	4016101	4016102	2.6904
chr	4016102	4016104	2.6676
chr	4016104	4016105	2.622
chr	4016105	4016106	0.1938
chr	4016106	4016107	0.1368
chr	4016107	4016108	0.114
chr	4016108	4016110	0.0798
chr	4016110	4016113	0.0228
chr	4016113	4016125	0.0114
chr	4016127	4016128	0.2622
chr	4016128	4016146	0.2736
chr	4016146	4016147	0.2622
chr	4016147	4016148	0.2394
chr	4016148	4016149	0.0342
chr	4016153	4016154	0.0114
chr	4016154	4016155	0.1254
chr	4016155	4016156	0.2964
chr	4016156	4016157	0.4104
chr	4016157	4016158	0.4446
chr	4016158	4016159	0.4674
chr	4016159	4016160	0.5016
chr	4016160	4016162	0.513
chr	4016162	4016165	0.7752
chr	4016165	4016177	0.7866
chr	4016177	4016178	0.7752
chr	4016178	4016180	0.7866
chr	4016180	4016182	0.7524
chr	4016182	4016183	0.5814
chr	4016183	4016184	0.57
chr	4016184	4016186	0.0114
chr	4016201	4016206	0.1596
chr	4016206	4016207	0.171
chr	4016207	4016208	0.5016
chr	4016208	4016210	0.513
chr	4016210	4016221	0.5244
chr	4016221	4016223	0.513
chr	4016223	4016224	0.4674
chr	4016224	4016225	0.4332
chr	4016225	4016226	0.3876
chr	4016226	4016227	0.285
chr	4016227	4016228	0.2166
chr	4016248	4016258	0.0114
chr	4016258	4016269	0.0228
chr	4016269	4016273	0.0114
chr	4016273	4016274	0.1596
chr	4016274	4016276	0.3306
chr	4016276	4016295	0.342
chr	4016295	4016296	0.285
chr	4016296	4016297	0.2622
chr	4016297	4016298	0.1938
chr	4016298	4016299	0.1596
chr	4016299	4016300	0.114
chr	4016300	4016301	0.0798
chr	4016301	4016302	0.0456
chr	4016302	4016308	0.0114
chr	4016319	4016320	0.0114
chr	4016320	4016327	0.0684
chr	4016327	4016332	0.0798
chr	4016332	4016333	0.3762
chr	4016333	4016338	0.3876
chr	4016338	4016342	0.3762
chr	4016342	4016346	0.342
chr	4016346	4016350	0.3306
chr	4016350	4016351	0.3192
chr	4016351	4016352	0.3078
chr	4016352	4016353	0.2964
chr	4016353	4016354	0.1938
chr	4016354	4016355	0.0456
chr	4016355	4016357	0.0228
chr	4016357	4016361	0.0114
chr	4016370	4016375	0.0114
chr	4016375	4016376	0.1254
chr	4016376	4016378	0.1938
chr	4016378	4016379	0.2736
chr	4016379	4016380	3.9444
chr	4016380	4016381	3.9786
chr	4016381	4016382	4.0128
chr	4016382	4016392	4.56
chr	4016392	4016393	4.5372
chr	4016393	4016395	4.5486
chr	4016395	4016396	4.5372
chr	4016396	4016397	4.4118
chr	4016397	4016398	4.332
chr	4016398	4016399	4.2978
chr	4016399	4016400	4.0128
chr	4016400	4016401	0.2964
chr	4016401	4016402	0.171
chr	4016402	4016403	0.1938
chr	4016403	4016405	0.2166
chr	4016405	4016416	0.4446
chr	4016416	4016419	0.4332
chr	4016419	4016420	0.3876
chr	4016420	4016421	0.3762
chr	4016421	4016422	0.3648
chr	4016422	4016423	0.2622
chr	4016423	4016425	0.2394
chr	4016425	4016426	0.228
chr	4016426	4016427	0.114
chr	4016427	4016431	0.0228
chr	4016431	4016433	0.0114
chr	4016441	4016442	1.2882
chr	4016442	4016443	1.4592
chr	4016443	4016449	1.4706
chr	4016449	4016457	1.4934
chr	4016457	4016458	1.5276
chr	4016458	4016461	1.539
chr	4016461	4016462	1.4364
chr	4016462	4016463	0.6954
chr	4016463	4016464	0.171
chr	4016464	4016465	0.114
chr	4016465	4016466	0.1254
chr	4016466	4016471	0.1482
chr	4016471	4016478	0.1254
chr	4016478	4016479	0.1026
chr	4016479	4016483	0.0912
chr	4016483	4016486	0.0684
chr	4016486	4016487	0.0456
chr	4016487	4016488	0.0114
chr	4016496	4016498	0.0114
chr	4016498	4016508	0.0342
chr	4016508	4016515	0.0456
chr	4016515	4016517	0.1026
chr	4016517	4016518	0.0912
chr	4016518	4016533	0.0684
chr	4016533	4016534	0.0456
chr	4016534	4016535	0.0342
chr	4016535	4016536	0.0114
chr	4016600	4016602	0.0456
chr	4016602	4016621	0.0912
chr	4016621	4016622	0.057
chr	4016622	4016623	0.0342
chr	4016623	4016624	0.0228
chr	4016674	4016678	0.0342
chr	4016678	4016679	0.0684
chr	4016679	4016682	0.3192
chr	4016682	4016695	0.3306
chr	4016695	4016696	0.2964
chr	4016696	4016698	0.285
chr	4016698	4016699	0.2508
chr	4016699	4016700	0.2166
chr	4016700	4016701	0.1026
chr	4016701	4016703	0.0456
chr	4016703	4016704	0.0228
chr	4016708	4016714	0.0114
chr	4016714	4016717	0.057
chr	4016717	4016730	0.0684
chr	4016730	4016733	0.057
chr	4016733	4016735	0.0456
chr	4016735	4016736	0.0342
chr	4016736	4016739	0.0228
chr	4016739	4016740	0.0114
chr	4016761	4016767	0.0114
chr	4016767	4016769	0.0342
chr	4016769	4016770	0.2736
chr	4016770	4016771	0.741
chr	4016771	4016774	0.7524
chr	4016774	4016785	0.7638
chr	4016785	4016788	0.7524
chr	4016788	4016790	0.7068
chr	4016790	4016791	0.3648
chr	4016791	4016792	0.0684
chr	4016792	4016793	0.0456
chr	4016793	4016794	0.0228
chr	4016794	4016812	0.0114
chr	4016850	4016853	0.0228
chr	4016853	4016855	0.0342
chr	4016855	4016856	0.0798
chr	4016856	4016857	0.0912
chr	4016857	4016865	0.114
chr	4016865	4016870	0.1254
chr	4016870	4016871	0.114
chr	4016871	4016872	0.1026
chr	4016872	4016876	0.0912
chr	4016876	4016877	0.0798
chr	4016877	4016878	0.0684
chr	4016878	4016879	0.057
chr	4016879	4016880	0.0456
chr	4016880	4016881	0.0342
chr	4016881	4016882	0.0228
chr	4016882	4016883	0.0114
chr	4016889	4016891	0.0228
chr	4016891	4016912	0.057
chr	4016912	4016913	0.0228
chr	4016917	4016933	0.0228
chr	4016933	4016937	0.057
chr	4016937	4016938	0.171
chr	4016938	4016939	1.1286
chr	4016939	4016940	1.14
chr	4016940	4016941	1.1742
chr	4016941	4016944	1.2198
chr	4016944	4016955	1.2426
chr	4016955	4016957	1.2312
chr	4016957	4016958	1.0716
chr	4016958	4016959	0.9804
chr	4016959	4016960	0.0684
chr	4016960	4016961	0.0342
chr	4016961	4016965	0.0228
chr	4016965	4016982	0.0114
chr	4017014	4017031	0.0114
chr	4017037	4017040	0.0114
chr	4017040	4017042	0.0228
chr	4017042	4017043	0.0342
chr	4017043	4017060	0.0456
chr	4017060	4017062	0.0342
chr	4017062	4017063	0.0228
chr	4017063	4017064	0.0114
chr	4017082	4017089	0.0228
chr	4017089	4017101	0.0912
chr	4017101	4017105	0.0798
chr	4017105	4017106	0.0684
chr	4017106	4017109	0.057
chr	4017109	4017110	0.0342
chr	4017110	4017111	0.0228
chr	4017114	4017115	0.0342
chr	4017115	4017116	0.057
chr	4017116	4017118	0.0798
chr	4017118	4017122	0.1026
chr	4017122	4017123	0.1254
chr	4017123	4017131	0.1368
chr	4017131	4017135	0.1254
chr	4017135	4017136	0.1026
chr	4017136	4017137	0.0912
chr	4017137	4017141	0.1026
chr	4017141	4017143	0.0798
chr	4017143	4017144	0.0684
chr	4017144	4017145	0.1026
chr	4017145	4017148	0.0798
chr	4017148	4017158	0.0684
chr	4017158	4017165	0.057
chr	4017165	4017166	0.0114
chr	4017181	4017182	0.2394
chr	4017182	4017198	0.2964
chr	4017198	4017199	0.2736
chr	4017199	4017201	0.1026
chr	4017201	4017203	0.0798
chr	4017206	4017211	0.0456
chr	4017211	4017231	0.057
chr	4017231	4017235	0.1368
chr	4017235	4017241	0.114
chr	4017241	4017242	0.1254
chr	4017242	4017243	0.1482
chr	4017243	4017244	0.5244
chr	4017244	4017246	0.7524
chr	4017246	4017247	1.0032
chr	4017247	4017248	1.0944
chr	4017248	4017249	1.3224
chr	4017249	4017250	1.3566
chr	4017250	4017251	1.3908
chr	4017251	4017252	1.3794
chr	4017252	4017253	1.368
chr	4017253	4017256	1.4022
chr	4017256	4017260	1.3908
chr	4017260	4017263	1.3794
chr	4017263	4017264	1.3566
chr	4017264	4017265	1.3224
chr	4017265	4017266	1.1742
chr	4017266	4017267	1.026
chr	4017267	4017268	0.5244
chr	4017268	4017269	0.3534
chr	4017269	4017270	0.1482
chr	4017270	4017271	0.1368
chr	4017271	4017272	0.0912
chr	4017272	4017274	0.0684
chr	4017274	4017275	0.0228
chr	4017280	4017281	0.0798
chr	4017281	4017297	0.1254
chr	4017297	4017299	0.285
chr	4017299	4017300	0.2736
chr	4017300	4017301	0.2622
chr	4017301	4017302	0.228
chr	4017302	4017308	3.3288
chr	4017308	4017318	3.3402
chr	4017318	4017319	3.3288
chr	4017319	4017320	3.3402
chr	4017320	4017321	3.3174
chr	4017321	4017322	3.2946
chr	4017322	4017323	3.0666
chr	4017323	4017324	1.7328
chr	4017324	4017325	0.6612
chr	4017325	4017326	0.4218
chr	4017326	4017328	0.0342
chr	4017328	4017329	0.0228
chr	4017329	4017339	0.0114
chr	4017339	4017341	0.0456
chr	4017341	4017345	0.057
chr	4017345	4017346	0.1482
chr	4017346	4017347	0.171
chr	4017347	4017348	0.2736
chr	4017348	4017349	0.2964
chr	4017349	4017351	0.3192
chr	4017351	4017352	0.3534
chr	4017352	4017355	0.456
chr	4017355	4017356	0.627
chr	4017356	4017357	0.6156
chr	4017357	4017360	0.7182
chr	4017360	4017361	0.7068
chr	4017361	4017362	0.7182
chr	4017362	4017364	0.8094
chr	4017364	4017365	0.7296
chr	4017365	4017366	0.7524
chr	4017366	4017368	0.741
chr	4017368	4017369	0.7068
chr	4017369	4017370	0.6612
chr	4017370	4017371	0.6384
chr	4017371	4017372	0.627
chr	4017372	4017373	0.5928
chr	4017373	4017375	0.456
chr	4017375	4017376	0.4446
chr	4017376	4017377	0.1824
chr	4017377	4017383	0.1596
chr	4017383	4017385	0.0912
chr	4017385	4017386	0.0456
chr	4017386	4017387	0.0228
chr	4017387	4017388	0.0114
chr	4017399	4017400	0.0114
chr	4017400	4017403	0.0228
chr	4017403	4017405	0.057
chr	4017405	4017418	0.0912
chr	4017418	4017421	0.0798
chr	4017421	4017423	0.0684
chr	4017423	4017426	0.0798
chr	4017426	4017427	0.0684
chr	4017427	4017428	0.0456
chr	4017428	4017430	0.0342
chr	4017430	4017431	0.0456
chr	4017431	4017435	0.0798
chr	4017435	4017436	0.0684
chr	4017436	4017437	0.1368
chr	4017437	4017438	0.2166
chr	4017438	4017439	0.2394
chr	4017439	4017443	0.2508
chr	4017443	4017452	0.2394
chr	4017452	4017453	0.2508
chr	4017453	4017454	0.6612
chr	4017454	4017455	0.6384
chr	4017455	4017456	1.71
chr	4017456	4017457	1.6872
chr	4017457	4017459	1.6644
chr	4017459	4017460	1.6302
chr	4017460	4017461	1.6074
chr	4017461	4017462	1.6188
chr	4017462	4017463	1.9152
chr	4017463	4017465	2.109
chr	4017465	4017466	2.223
chr	4017466	4017467	2.2458
chr	4017467	4017469	2.28
chr	4017469	4017470	9.0858
chr	4017470	4017471	9.0972
chr	4017471	4017472	9.1428
chr	4017472	4017474	11.8788
chr	4017474	4017475	11.6508
chr	4017475	4017476	11.6394
chr	4017476	4017477	11.2632
chr	4017477	4017478	11.058
chr	4017478	4017479	10.8984
chr	4017479	4017480	10.8642
chr	4017480	4017481	10.8072
chr	4017481	4017482	10.7958
chr	4017482	4017483	10.659
chr	4017483	4017484	10.4424
chr	4017484	4017485	10.1916
chr	4017485	4017486	10.146
chr	4017486	4017487	10.089
chr	4017487	4017488	9.8496
chr	4017488	4017489	9.8154
chr	4017489	4017490	9.7014
chr	4017490	4017491	7.6152
chr	4017491	4017492	6.7374
chr	4017492	4017493	5.0388
chr	4017493	4017494	1.596
chr	4017494	4017495	0.6954
chr	4017495	4017496	0.4788
chr	4017496	4017497	0.4104
chr	4017497	4017499	0.2736
chr	4017499	4017506	0.171
chr	4017506	4017513	0.1824
chr	4017513	4017514	0.114
chr	4017514	4017515	0.0798
chr	4017515	4017517	0.057
chr	4017517	4017527	0.0342
chr	4017527	4017531	0.0228
chr	4017531	4017532	0.0342
chr	4017532	4017535	0.114
chr	4017535	4017539	0.1026
chr	4017539	4017540	0.114
chr	4017540	4017541	0.285
chr	4017541	4017545	0.6954
chr	4017545	4017546	0.7068
chr	4017546	4017547	2.0748
chr	4017547	4017548	2.0862
chr	4017548	4017553	2.0748
chr	4017553	4017560	2.0634
chr	4017560	4017562	2.052
chr	4017562	4017563	2.0406
chr	4017563	4017564	1.9722
chr	4017564	4017566	1.938
chr	4017566	4017567	1.3224
chr	4017567	4017568	0.855
chr	4017568	4017569	0.0342
chr	4017569	4017570	0.0228
chr	4017583	4017584	0.0114
chr	4017584	4017585	0.5586
chr	4017585	4017587	0.57
chr	4017587	4017588	0.6954
chr	4017588	4017596	0.7182
chr	4017596	4017597	0.7296
chr	4017597	4017599	0.7524
chr	4017599	4017600	0.7866
chr	4017600	4017601	0.798
chr	4017601	4017602	4.275
chr	4017602	4017604	4.3092
chr	4017604	4017605	4.3206
chr	4017605	4017606	4.3092
chr	4017606	4017607	3.8304
chr	4017607	4017608	3.7962
chr	4017608	4017609	3.6936
chr	4017609	4017611	3.6708
chr	4017611	4017617	3.6594
chr	4017617	4017618	3.6138
chr	4017618	4017619	3.4086
chr	4017619	4017620	3.306
chr	4017620	4017621	3.2262
chr	4017621	4017622	2.4282
chr	4017622	4017623	1.1628
chr	4017623	4017624	0.4218
chr	4017624	4017625	0.3762
chr	4017625	4017626	0.285
chr	4017626	4017627	0.2964
chr	4017627	4017628	0.285
chr	4017628	4017629	0.171
chr	4017629	4017631	0.1482
chr	4017631	4017632	0.1368
chr	4017632	4017633	0.171
chr	4017633	4017636	0.2166
chr	4017636	4017645	0.2052
chr	4017645	4017648	0.1938
chr	4017648	4017649	0.1824
chr	4017649	4017650	0.171
chr	4017650	4017654	0.1026
chr	4017654	4017655	0.0342
chr	4017658	4017660	0.0114
chr	4017660	4017676	0.0798
chr	4017676	4017678	0.0912
chr	4017678	4017679	0.0798
chr	4017679	4017681	0.057
chr	4017681	4017682	0.0456
chr	4017682	4017683	0.057
chr	4017683	4017687	0.0456
chr	4017687	4017689	0.057
chr	4017689	4017692	0.0912
chr	4017692	4017694	0.1368
chr	4017694	4017696	0.171
chr	4017696	4017697	0.2964
chr	4017697	4017699	0.3648
chr	4017699	4017700	0.4446
chr	4017700	4017701	0.513
chr	4017701	4017702	2.679
chr	4017702	4017703	3.705
chr	4017703	4017704	8.892
chr	4017704	4017706	9.804
chr	4017706	4017715	9.8154
chr	4017715	4017716	9.804
chr	4017716	4017717	9.7926
chr	4017717	4017718	9.7812
chr	4017718	4017719	9.7128
chr	4017719	4017720	9.7014
chr	4017720	4017721	9.5988
chr	4017721	4017722	8.9034
chr	4017722	4017723	7.4214
chr	4017723	4017724	7.2846
chr	4017724	4017725	2.508
chr	4017725	4017726	1.995
chr	4017726	4017727	1.7214
chr	4017727	4017728	1.6644
chr	4017728	4017731	1.6872
chr	4017731	4017732	1.6644
chr	4017732	4017733	1.653
chr	4017733	4017736	1.6416
chr	4017736	4017738	1.6302
chr	4017738	4017739	1.5846
chr	4017739	4017740	1.5618
chr	4017740	4017742	1.5162
chr	4017742	4017743	1.4478
chr	4017743	4017744	1.026
chr	4017744	4017745	0.2052
chr	4017745	4017746	0.1026
chr	4017746	4017748	0.057
chr	4017748	4017749	0.0684
chr	4017749	4017752	0.057
chr	4017752	4017754	0.0456
chr	4017754	4017759	0.0342
chr	4017759	4017760	0.0228
chr	4017760	4017769	0.0114
chr	4017774	4017781	0.0114
chr	4017781	4017797	0.0228
chr	4017797	4017806	0.0342
chr	4017806	4017817	0.0228
chr	4017817	4017819	0.0342
chr	4017819	4017820	0.1368
chr	4017820	4017822	0.1482
chr	4017822	4017824	0.2052
chr	4017824	4017825	0.2166
chr	4017825	4017828	0.228
chr	4017828	4017830	0.2964
chr	4017830	4017831	1.14
chr	4017831	4017835	1.1628
chr	4017835	4017836	1.197
chr	4017836	4017837	2.0406
chr	4017837	4017840	2.0634
chr	4017840	4017841	2.0748
chr	4017841	4017842	2.0064
chr	4017842	4017845	2.1888
chr	4017845	4017846	2.1774
chr	4017846	4017848	2.9868
chr	4017848	4017849	3.2262
chr	4017849	4017850	3.2376
chr	4017850	4017851	2.907
chr	4017851	4017852	2.5422
chr	4017852	4017853	2.5194
chr	4017853	4017854	2.394
chr	4017854	4017855	2.3826
chr	4017855	4017856	1.9722
chr	4017856	4017857	1.7898
chr	4017857	4017858	1.7214
chr	4017858	4017859	1.3794
chr	4017859	4017860	1.368
chr	4017860	4017861	1.3908
chr	4017861	4017863	1.311
chr	4017863	4017864	1.71
chr	4017864	4017865	1.8126
chr	4017865	4017866	1.7898
chr	4017866	4017867	1.767
chr	4017867	4017868	1.4478
chr	4017868	4017869	1.3452
chr	4017869	4017870	1.0032
chr	4017870	4017871	0.855
chr	4017871	4017872	0.7068
chr	4017872	4017873	0.6726
chr	4017873	4017875	0.6612
chr	4017875	4017878	0.6498
chr	4017878	4017879	0.627
chr	4017879	4017880	0.6042
chr	4017880	4017881	0.5928
chr	4017881	4017882	0.4902
chr	4017882	4017883	0.4446
chr	4017883	4017884	0.2736
chr	4017884	4017885	0.2622
chr	4017885	4017886	0.1938
chr	4017886	4017888	0.1824
chr	4017888	4017891	0.2394
chr	4017891	4017894	0.2508
chr	4017894	4017895	0.2736
chr	4017895	4017897	0.2622
chr	4017897	4017904	0.2736
chr	4017904	4017905	0.2622
chr	4017905	4017906	0.1368
chr	4017906	4017909	0.1254
chr	4017909	4017910	0.1026
chr	4017910	4017912	0.057
chr	4017912	4017913	0.0456
chr	4017913	4017915	0.0342
chr	4017915	4017922	0.0114
chr	4017924	4017932	0.0114
chr	4017932	4017934	0.0912
chr	4017934	4017936	0.1026
chr	4017936	4017945	0.114
chr	4017945	4017953	0.1026
chr	4017953	4017954	0.0456
chr	4017954	4017956	0.0114
chr	4017965	4017966	0.0114
chr	4017966	4017967	0.114
chr	4017967	4017968	0.1368
chr	4017968	4017969	0.171
chr	4017969	4017971	0.1938
chr	4017971	4017982	0.2052
chr	4017982	4017984	0.2166
chr	4017984	4017986	0.1938
chr	4017986	4017987	0.1254
chr	4017987	4017988	0.1026
chr	4017988	4017990	0.0798
chr	4017990	4018002	0.0228
chr	4018002	4018004	0.0342
chr	4018004	4018005	0.228
chr	4018005	4018006	0.2166
chr	4018006	4018008	0.3306
chr	4018008	4018011	0.3762
chr	4018011	4018012	0.3876
chr	4018012	4018013	0.456
chr	4018013	4018022	0.4674
chr	4018022	4018023	0.4788
chr	4018023	4018024	0.4674
chr	4018024	4018025	0.4332
chr	4018025	4018026	1.3566
chr	4018026	4018027	1.3338
chr	4018027	4018028	1.14
chr	4018028	4018029	1.1172
chr	4018029	4018031	1.1058
chr	4018031	4018034	1.0374
chr	4018034	4018035	1.026
chr	4018035	4018043	1.0146
chr	4018043	4018044	1.0032
chr	4018044	4018045	0.912
chr	4018045	4018046	0.7752
chr	4018046	4018047	0.2622
chr	4018047	4018048	0.2394
chr	4018048	4018049	0.2736
chr	4018049	4018054	0.1254
chr	4018054	4018055	0.1368
chr	4018055	4018056	0.1254
chr	4018056	4018060	0.114
chr	4018060	4018065	0.1026
chr	4018065	4018075	0.2622
chr	4018075	4018076	0.2508
chr	4018076	4018078	0.228
chr	4018078	4018079	0.1824
chr	4018079	4018082	0.1938
chr	4018082	4018084	0.1824
chr	4018084	4018085	0.171
chr	4018085	4018086	0.1824
chr	4018086	4018088	0.057
chr	4018088	4018090	0.171
chr	4018090	4018100	0.1596
chr	4018100	4018107	0.1482
chr	4018107	4018108	0.1368
chr	4018108	4018109	0.114
chr	4018109	4018110	0.1026
chr	4018110	4018111	0.0114
chr	4018113	4018136	0.0114
chr	4018136	4018137	0.057
chr	4018137	4018141	0.0456
chr	4018141	4018142	0.4674
chr	4018142	4018143	0.5016
chr	4018143	4018144	19.3572
chr	4018144	4018148	19.3914
chr	4018148	4018157	19.4484
chr	4018157	4018158	19.437
chr	4018158	4018159	19.4028
chr	4018159	4018160	19.3458
chr	4018160	4018161	19.2432
chr	4018161	4018162	19.0152
chr	4018162	4018163	18.4908
chr	4018163	4018164	5.3808
chr	4018164	4018165	1.7214
chr	4018165	4018166	1.2198
chr	4018166	4018167	0.8892
chr	4018167	4018168	0.6612
chr	4018168	4018169	0.4674
chr	4018169	4018170	0.4332
chr	4018170	4018174	0.4218
chr	4018174	4018180	1.4706
chr	4018180	4018182	1.4592
chr	4018182	4018183	1.4136
chr	4018183	4018184	1.3566
chr	4018184	4018185	1.1742
chr	4018185	4018187	1.14
chr	4018187	4018188	1.1058
chr	4018188	4018189	1.0944
chr	4018189	4018190	1.539
chr	4018190	4018192	1.5276
chr	4018192	4018194	1.5162
chr	4018194	4018195	1.3908
chr	4018195	4018196	1.2084
chr	4018196	4018197	0.6384
chr	4018197	4018199	0.627
chr	4018199	4018200	0.969
chr	4018200	4018201	1.083
chr	4018201	4018203	1.2882
chr	4018203	4018206	1.2768
chr	4018206	4018211	1.2654
chr	4018211	4018212	1.2882
chr	4018212	4018215	1.2996
chr	4018215	4018216	1.2882
chr	4018216	4018218	1.1856
chr	4018218	4018220	1.1742
chr	4018220	4018221	1.0488
chr	4018221	4018222	1.0374
chr	4018222	4018223	0.285
chr	4018223	4018227	0.1026
chr	4018227	4018234	0.057
chr	4018234	4018236	0.0684
chr	4018236	4018237	0.057
chr	4018237	4018238	0.0456
chr	4018238	4018241	0.0228
chr	4018241	4018244	0.057
chr	4018244	4018251	0.114
chr	4018251	4018252	0.4332
chr	4018252	4018253	0.4218
chr	4018253	4018255	0.4104
chr	4018255	4018256	0.4674
chr	4018256	4018257	0.7866
chr	4018257	4018261	0.8322
chr	4018261	4018262	0.855
chr	4018262	4018265	0.8436
chr	4018265	4018266	0.8208
chr	4018266	4018268	0.8094
chr	4018268	4018273	0.7866
chr	4018273	4018274	0.7068
chr	4018274	4018275	0.6954
chr	4018275	4018276	0.6384
chr	4018276	4018277	0.627
chr	4018277	4018279	0.114
chr	4018279	4018283	0.0912
chr	4018283	4018293	0.0798
chr	4018293	4018297	0.0684
chr	4018297	4018304	0.0114
chr	4018304	4018313	0.0228
chr	4018313	4018314	0.2508
chr	4018314	4018315	0.4332
chr	4018315	4018316	0.6042
chr	4018316	4018319	0.6156
chr	4018319	4018320	0.627
chr	4018320	4018321	0.7182
chr	4018321	4018322	0.8664
chr	4018322	4018324	0.8778
chr	4018324	4018325	0.8664
chr	4018325	4018326	1.5162
chr	4018326	4018327	1.653
chr	4018327	4018328	2.7018
chr	4018328	4018329	2.8614
chr	4018329	4018330	2.907
chr	4018330	4018331	3.3288
chr	4018331	4018332	6.3042
chr	4018332	4018333	10.9554
chr	4018333	4018334	10.9896
chr	4018334	4018339	11.001
chr	4018339	4018341	10.9896
chr	4018341	4018343	10.7274
chr	4018343	4018344	10.716
chr	4018344	4018345	10.5906
chr	4018345	4018346	10.4424
chr	4018346	4018347	9.975
chr	4018347	4018348	9.861
chr	4018348	4018349	9.69
chr	4018349	4018350	9.4734
chr	4018350	4018351	5.5404
chr	4018351	4018352	3.4086
chr	4018352	4018353	0.8208
chr	4018353	4018354	0.7068
chr	4018354	4018355	0.5472
chr	4018355	4018356	0.3078
chr	4018356	4018357	0.114
chr	4018357	4018358	0.0456
chr	4018358	4018360	0.0342
chr	4018360	4018370	0.0228
chr	4018399	4018403	0.0114
chr	4018403	4018409	0.0228
chr	4018409	4018411	0.0798
chr	4018411	4018420	0.114
chr	4018420	4018423	0.1026
chr	4018423	4018430	0.0912
chr	4018430	4018431	0.0114
chr	4018431	4018432	1.1628
chr	4018432	4018433	1.1514
chr	4018433	4018434	1.1628
chr	4018434	4018436	1.1742
chr	4018436	4018448	1.368
chr	4018448	4018450	1.3566
chr	4018450	4018451	1.3224
chr	4018451	4018452	1.0032
chr	4018452	4018453	0.684
chr	4018453	4018454	0.5814
chr	4018454	4018455	0.513
chr	4018455	4018456	0.3876
chr	4018456	4018457	0.1026
chr	4018457	4018459	0.0342
chr	4018459	4018464	0.0114
chr	4018466	4018468	0.0114
chr	4018468	4018470	0.0228
chr	4018470	4018471	0.1254
chr	4018471	4018472	0.171
chr	4018472	4018473	0.2166
chr	4018473	4018474	0.2394
chr	4018474	4018475	0.4332
chr	4018475	4018487	0.456
chr	4018487	4018489	0.4446
chr	4018489	4018491	0.4332
chr	4018491	4018492	0.4104
chr	4018492	4018493	0.399
chr	4018493	4018494	0.3078
chr	4018494	4018495	0.2166
chr	4018495	4018496	0.1824
chr	4018496	4018500	0.0228
chr	4018500	4018501	0.0114
chr	4018501	4018508	0.0684
chr	4018508	4018511	0.0798
chr	4018511	4018519	0.1254
chr	4018519	4018522	0.114
chr	4018522	4018525	0.1026
chr	4018525	4018527	0.0798
chr	4018527	4018529	0.057
chr	4018529	4018530	0.0456
chr	4018530	4018531	0.0342
chr	4018531	4018532	0.0114
chr	4018549	4018553	0.0114
chr	4018553	4018554	0.0228
chr	4018554	4018555	0.0456
chr	4018555	4018570	0.057
chr	4018570	4018576	0.0456
chr	4018576	4018582	0.0114
chr	4018582	4018583	0.0912
chr	4018583	4018587	0.1368
chr	4018587	4018588	0.1482
chr	4018588	4018589	0.1824
chr	4018589	4018598	1.5048
chr	4018598	4018602	1.4934
chr	4018602	4018603	1.4364
chr	4018603	4018606	1.4022
chr	4018606	4018608	1.3452
chr	4018608	4018609	1.2882
chr	4018609	4018610	1.2084
chr	4018610	4018611	0.3876
chr	4018611	4018612	0.057
chr	4018612	4018613	0.0456
chr	4018613	4018616	0.0228
chr	4018616	4018618	0.0114
chr	4018625	4018627	0.7524
chr	4018627	4018628	1.0716
chr	4018628	4018629	1.254
chr	4018629	4018640	1.6188
chr	4018640	4018641	1.6302
chr	4018641	4018645	1.9152
chr	4018645	4018646	1.9266
chr	4018646	4018647	1.8354
chr	4018647	4018648	1.2084
chr	4018648	4018649	1.1172
chr	4018649	4018650	0.7182
chr	4018650	4018651	0.6384
chr	4018651	4018653	0.5244
chr	4018653	4018655	0.513
chr	4018655	4018656	0.4788
chr	4018656	4018661	0.5586
chr	4018661	4018662	0.5472
chr	4018662	4018663	0.4446
chr	4018663	4018664	0.3306
chr	4018664	4018665	0.3192
chr	4018665	4018667	0.3078
chr	4018667	4018668	0.2736
chr	4018668	4018669	0.2508
chr	4018669	4018670	0.228
chr	4018670	4018671	0.2052
chr	4018671	4018674	0.1482
chr	4018674	4018676	0.1368
chr	4018676	4018677	0.0798
chr	4018677	4018683	0.0228
chr	4018683	4018690	0.057
chr	4018690	4018701	0.0342
chr	4018701	4018702	0.0456
chr	4018702	4018703	0.1482
chr	4018703	4018704	0.2166
chr	4018704	4018705	0.5586
chr	4018705	4018721	0.6156
chr	4018721	4018723	0.627
chr	4018723	4018724	0.5016
chr	4018724	4018725	0.4674
chr	4018725	4018726	0.1824
chr	4018726	4018727	0.1482
chr	4018727	4018728	0.114
chr	4018728	4018729	0.0912
chr	4018729	4018730	0.0456
chr	4018730	4018737	0.0342
chr	4018737	4018738	0.0228
chr	4018738	4018749	0.0114
chr	4018749	4018751	0.0228
chr	4018751	4018752	0.0456
chr	4018752	4018753	0.057
chr	4018753	4018754	0.1824
chr	4018754	4018755	2.1546
chr	4018755	4018756	2.5536
chr	4018756	4018757	2.7018
chr	4018757	4018760	2.7132
chr	4018760	4018761	2.7588
chr	4018761	4018762	2.8614
chr	4018762	4018763	2.9754
chr	4018763	4018764	17.8182
chr	4018764	4018765	17.9094
chr	4018765	4018767	17.9322
chr	4018767	4018768	17.955
chr	4018768	4018770	17.9664
chr	4018770	4018771	17.9208
chr	4018771	4018772	17.898
chr	4018772	4018773	17.8752
chr	4018773	4018774	18.0234
chr	4018774	4018775	17.9664
chr	4018775	4018776	17.0544
chr	4018776	4018777	16.359
chr	4018777	4018778	16.302
chr	4018778	4018779	16.1766
chr	4018779	4018780	16.1538
chr	4018780	4018781	15.9486
chr	4018781	4018782	15.8916
chr	4018782	4018783	13.9992
chr	4018783	4018784	12.7566
chr	4018784	4018785	64.1478
chr	4018785	4018786	63.8286
chr	4018786	4018787	63.5664
chr	4018787	4018788	63.498
chr	4018788	4018789	63.3726
chr	4018789	4018790	63.27
chr	4018790	4018791	63.2016
chr	4018791	4018792	63.213
chr	4018792	4018794	63.1788
chr	4018794	4018795	63.2016
chr	4018795	4018796	63.1902
chr	4018796	4018797	63.5208
chr	4018797	4018798	63.3498
chr	4018798	4018799	63.213
chr	4018799	4018800	63.2472
chr	4018800	4018801	60.0324
chr	4018801	4018802	59.508
chr	4018802	4018803	59.394
chr	4018803	4018804	52.7592
chr	4018804	4018805	50.0574
chr	4018805	4018806	1.3224
chr	4018806	4018807	1.2084
chr	4018807	4018808	0.9918
chr	4018808	4018809	0.9234
chr	4018809	4018810	0.798
chr	4018810	4018813	0.741
chr	4018813	4018815	0.7296
chr	4018815	4018816	0.7752
chr	4018816	4018817	0.7638
chr	4018817	4018818	0.6498
chr	4018818	4018819	0.3876
chr	4018819	4018820	0.2964
chr	4018820	4018824	0.285
chr	4018824	4018825	0.2736
chr	4018825	4018827	0.2508
chr	4018827	4018829	0.1596
chr	4018829	4018830	0.1482
chr	4018830	4018836	0.1026
chr	4018836	4018837	0.0684
chr	4018837	4018838	0.0456
chr	4018838	4018840	0.0228
chr	4018840	4018842	0.0114
chr	4018843	4018844	0.0114
chr	4018844	4018848	0.0228
chr	4018848	4018849	0.0342
chr	4018849	4018860	0.0798
chr	4018860	4018861	0.114
chr	4018861	4018862	0.2508
chr	4018862	4018863	0.2964
chr	4018863	4018865	0.7296
chr	4018865	4018866	0.741
chr	4018866	4018868	0.855
chr	4018868	4018869	0.8436
chr	4018869	4018870	0.8322
chr	4018870	4018871	0.8436
chr	4018871	4018876	0.8322
chr	4018876	4018880	0.8436
chr	4018880	4018881	0.798
chr	4018881	4018882	0.6726
chr	4018882	4018884	0.6384
chr	4018884	4018886	0.3876
chr	4018886	4018887	0.2052
chr	4018887	4018888	0.1254
chr	4018888	4018891	0.0684
chr	4018891	4018892	0.057
chr	4018892	4018897	0.0456
chr	4018897	4018899	0.0342
chr	4018899	4018907	0.0228
chr	4018907	4018908	0.0912
chr	4018908	4018909	0.1368
chr	4018909	4018910	0.3876
chr	4018910	4018912	1.3794
chr	4018912	4018928	1.5162
chr	4018928	4018929	1.4592
chr	4018929	4018930	1.4136
chr	4018930	4018931	1.1856
chr	4018931	4018932	0.9918
chr	4018932	4018933	0.285
chr	4018933	4018934	0.1824
chr	4018934	4018935	0.0684
chr	4018935	4018938	0.0456
chr	4018938	4018944	0.0342
chr	4018944	4018951	0.0114
chr	4018986	4018988	0.0228
chr	4018988	4018990	0.0342
chr	4018990	4019003	0.0456
chr	4019003	4019029	0.0342
chr	4019047	4019054	0.0114
chr	4019054	4019056	0.0228
chr	4019056	4019067	0.0342
chr	4019067	4019068	0.0228
chr	4019068	4019075	0.0798
chr	4019075	4019076	0.0684
chr	4019076	4019085	0.057
chr	4019085	4019087	0.0684
chr	4019087	4019088	0.057
chr	4019088	4019089	0.0342
chr	4019089	4019091	0.0228
chr	4019091	4019097	0.0114
chr	4019097	4019099	0.0456
chr	4019099	4019102	0.057
chr	4019102	4019104	0.0684
chr	4019104	4019109	0.3534
chr	4019109	4019111	0.3648
chr	4019111	4019112	0.4332
chr	4019112	4019118	0.4446
chr	4019118	4019121	0.4332
chr	4019121	4019122	0.4218
chr	4019122	4019123	0.399
chr	4019123	4019125	0.2736
chr	4019125	4019130	0.0912
chr	4019130	4019132	0.0798
chr	4019132	4019133	0.0456
chr	4019133	4019134	0.0342
chr	4019134	4019135	0.0228
chr	4019230	4019251	0.0114
chr	4019275	4019281	0.0114
chr	4019281	4019282	0.171
chr	4019282	4019284	0.2052
chr	4019284	4019288	0.2622
chr	4019288	4019290	0.2964
chr	4019290	4019291	0.3078
chr	4019291	4019292	0.3192
chr	4019292	4019299	0.3306
chr	4019299	4019302	0.3192
chr	4019302	4019303	0.2166
chr	4019303	4019304	0.1254
chr	4019304	4019305	0.1026
chr	4019305	4019306	0.1368
chr	4019306	4019308	0.171
chr	4019308	4019310	0.1482
chr	4019310	4019313	0.1026
chr	4019313	4019317	0.0912
chr	4019317	4019324	0.1026
chr	4019324	4019326	0.0912
chr	4019326	4019328	0.057
chr	4019328	4019329	0.1824
chr	4019329	4019339	0.1938
chr	4019339	4019349	0.1824
chr	4019349	4019352	0.0228
chr	4019352	4019359	0.0114
chr	4019409	4019414	0.0114
chr	4019414	4019415	0.2736
chr	4019415	4019429	0.3078
chr	4019429	4019430	0.2964
chr	4019430	4019431	0.285
chr	4019431	4019432	0.2736
chr	4019432	4019433	0.2394
chr	4019433	4019434	0.2166
chr	4019434	4019435	0.1482
chr	4019435	4019436	0.057
chr	4019476	4019482	0.0114
chr	4019482	4019483	0.0456
chr	4019483	4019485	0.1026
chr	4019485	4019489	0.1596
chr	4019489	4019498	0.171
chr	4019498	4019502	0.1596
chr	4019502	4019503	0.1368
chr	4019503	4019504	0.114
chr	4019504	4019505	0.0912
chr	4019505	4019506	0.0798
chr	4019506	4019509	0.0456
chr	4019509	4019510	0.0342
chr	4019510	4019511	0.0228
chr	4019511	4019525	0.0114
chr	4019526	4019552	0.0114
chr	4019566	4019569	0.0456
chr	4019569	4019574	0.0798
chr	4019574	4019577	0.1482
chr	4019577	4019579	0.1938
chr	4019579	4019586	0.2052
chr	4019586	4019587	0.1824
chr	4019587	4019588	0.1482
chr	4019588	4019590	0.1368
chr	4019590	4019591	0.1254
chr	4019591	4019594	0.114
chr	4019594	4019597	0.0798
chr	4019597	4019598	0.0684
chr	4019598	4019599	0.0342
chr	4019599	4019601	0.0228
chr	4019601	4019602	0.2166
chr	4019602	4019604	0.2622
chr	4019604	4019620	0.342
chr	4019620	4019621	0.3306
chr	4019621	4019622	0.228
chr	4019622	4019623	0.1938
chr	4019623	4019625	0.0912
chr	4019625	4019626	0.0228
chr	4019645	4019650	0.0456
chr	4019650	4019651	0.0798
chr	4019651	4019656	0.0912
chr	4019656	4019659	0.6954
chr	4019659	4019660	0.7068
chr	4019660	4019664	0.7296
chr	4019664	4019670	0.7068
chr	4019670	4019673	0.6954
chr	4019673	4019674	0.684
chr	4019674	4019675	0.6384
chr	4019675	4019676	0.6042
chr	4019676	4019677	0.5814
chr	4019677	4019678	0.4332
chr	4019678	4019680	0.0912
chr	4019680	4019681	0.057
chr	4019681	4019686	0.0114
chr	4019696	4019698	0.0228
chr	4019698	4019700	0.285
chr	4019700	4019709	1.8354
chr	4019709	4019717	1.881
chr	4019717	4019718	1.8582
chr	4019718	4019719	1.8696
chr	4019719	4019720	1.3908
chr	4019720	4019721	1.1742
chr	4019721	4019722	0.4218
chr	4019722	4019723	0.4104
chr	4019723	4019724	0.3648
chr	4019724	4019725	0.2508
chr	4019725	4019726	0.171
chr	4019726	4019727	0.1596
chr	4019727	4019728	0.171
chr	4019728	4019730	0.1824
chr	4019730	4019732	0.171
chr	4019732	4019737	0.2052
chr	4019737	4019739	0.1938
chr	4019739	4019743	0.1824
chr	4019743	4019744	0.1482
chr	4019744	4019746	0.1026
chr	4019746	4019748	0.0684
chr	4019748	4019751	0.057
chr	4019751	4019754	0.0456
chr	4019754	4019755	0.0228
chr	4019755	4019769	0.0342
chr	4019769	4019772	0.0228
chr	4019772	4019780	0.0342
chr	4019780	4019790	0.0114
chr	4019793	4019794	0.114
chr	4019794	4019795	0.4902
chr	4019795	4019805	0.5016
chr	4019805	4019807	0.513
chr	4019807	4019810	0.5244
chr	4019810	4019812	0.7866
chr	4019812	4019813	1.14
chr	4019813	4019814	1.2768
chr	4019814	4019815	3.8874
chr	4019815	4019816	3.8646
chr	4019816	4019817	4.1496
chr	4019817	4019818	4.2978
chr	4019818	4019819	4.3092
chr	4019819	4019820	4.3662
chr	4019820	4019827	6.1332
chr	4019827	4019828	6.1104
chr	4019828	4019830	6.0534
chr	4019830	4019831	6.042
chr	4019831	4019832	6.0306
chr	4019832	4019833	5.9964
chr	4019833	4019834	5.9508
chr	4019834	4019835	4.902
chr	4019835	4019836	4.6398
chr	4019836	4019837	3.192
chr	4019837	4019838	2.3484
chr	4019838	4019839	2.0178
chr	4019839	4019840	1.8582
chr	4019840	4019841	1.71
chr	4019841	4019842	0.114
chr	4019842	4019849	0.3192
chr	4019849	4019855	0.3762
chr	4019855	4019856	0.3648
chr	4019856	4019862	0.3534
chr	4019862	4019863	0.3648
chr	4019863	4019864	0.3762
chr	4019864	4019866	0.3534
chr	4019866	4019867	0.342
chr	4019867	4019868	0.3078
chr	4019868	4019869	0.285
chr	4019869	4019870	0.0456
chr	4019870	4019880	0.0342
chr	4019880	4019882	0.0228
chr	4019882	4019883	0.0342
chr	4019883	4019886	0.0228
chr	4019886	4019889	0.0114
chr	4019889	4019890	0.114
chr	4019890	4019891	0.1824
chr	4019891	4019892	0.228
chr	4019892	4019893	0.3762
chr	4019893	4019894	0.4332
chr	4019894	4019895	1.0146
chr	4019895	4019896	1.0374
chr	4019896	4019897	1.5504
chr	4019897	4019900	1.6416
chr	4019900	4019901	1.653
chr	4019901	4019902	1.7328
chr	4019902	4019903	1.767
chr	4019903	4019904	1.9038
chr	4019904	4019907	2.0862
chr	4019907	4019908	2.1204
chr	4019908	4019912	2.0976
chr	4019912	4019913	2.0634
chr	4019913	4019914	1.9494
chr	4019914	4019915	1.938
chr	4019915	4019916	1.7784
chr	4019916	4019917	1.1742
chr	4019917	4019918	1.0146
chr	4019918	4019919	1.0032
chr	4019919	4019920	0.969
chr	4019920	4019921	0.9234
chr	4019921	4019922	0.4674
chr	4019922	4019923	0.4104
chr	4019923	4019924	0.2508
chr	4019924	4019925	0.1596
chr	4019925	4019929	0.1026
chr	4019929	4019931	0.0798
chr	4019931	4019932	0.0342
chr	4019932	4019933	0.0456
chr	4019933	4019936	0.0342
chr	4019936	4019937	0.0228
chr	4019937	4019941	0.057
chr	4019941	4019942	0.0684
chr	4019942	4019943	0.057
chr	4019943	4019947	0.0684
chr	4019947	4019953	0.0798
chr	4019953	4019956	0.0912
chr	4019956	4019958	0.0798
chr	4019958	4019959	0.0684
chr	4019959	4019960	0.057
chr	4019960	4019961	0.0684
chr	4019961	4019967	0.0798
chr	4019967	4019968	0.0684
chr	4019968	4019974	0.0456
chr	4019974	4019981	0.0342
chr	4019981	4019994	0.0228
chr	4019994	4019996	0.0342
chr	4019996	4019998	0.0228
chr	4019998	4020015	0.0456
chr	4020015	4020017	0.0228
chr	4020017	4020035	0.0114
chr	4020036	4020040	0.0798
chr	4020040	4020053	0.0912
chr	4020053	4020058	0.456
chr	4020058	4020061	0.3762
chr	4020061	4020070	0.3648
chr	4020070	4020071	0.342
chr	4020071	4020074	0.3306
chr	4020074	4020075	0.285
chr	4020075	4020076	0.0114
chr	4020091	4020093	0.0114
chr	4020093	4020108	0.0228
chr	4020108	4020118	0.0114
chr	4020128	4020150	0.0114
chr	4020169	4020177	0.0114
chr	4020177	4020181	0.0228
chr	4020181	4020191	0.057
chr	4020191	4020200	0.0456
chr	4020200	4020202	0.0798
chr	4020202	4020203	0.2052
chr	4020203	4020213	0.1824
chr	4020213	4020220	0.1938
chr	4020220	4020222	0.1824
chr	4020222	4020223	0.171
chr	4020223	4020224	0.0228
chr	4020224	4020229	0.0114
chr	4020268	4020269	0.0114
chr	4020269	4020274	0.0228
chr	4020274	4020276	0.0456
chr	4020276	4020282	0.057
chr	4020282	4020286	0.0684
chr	4020286	4020287	0.0798
chr	4020287	4020289	0.0912
chr	4020289	4020290	0.114
chr	4020290	4020294	0.1026
chr	4020294	4020295	0.0912
chr	4020295	4020296	0.1368
chr	4020296	4020297	0.4332
chr	4020297	4020302	0.4218
chr	4020302	4020306	0.4104
chr	4020306	4020309	0.399
chr	4020309	4020311	0.3762
chr	4020311	4020312	0.4674
chr	4020312	4020317	0.456
chr	4020317	4020318	0.2508
chr	4020318	4020328	0.0912
chr	4020328	4020330	0.114
chr	4020330	4020331	0.1254
chr	4020331	4020332	0.0912
chr	4020332	4020333	0.0798
chr	4020333	4020334	0.057
chr	4020334	4020340	0.0684
chr	4020340	4020345	0.0912
chr	4020345	4020346	0.114
chr	4020346	4020347	0.1254
chr	4020347	4020348	0.2622
chr	4020348	4020349	0.2736
chr	4020349	4020350	0.2622
chr	4020350	4020351	0.399
chr	4020351	4020357	0.4218
chr	4020357	4020361	0.4332
chr	4020361	4020362	0.4218
chr	4020362	4020364	0.4104
chr	4020364	4020365	0.4218
chr	4020365	4020368	0.399
chr	4020368	4020369	0.3762
chr	4020369	4020372	0.2394
chr	4020372	4020374	0.057
chr	4020374	4020376	0.0342
chr	4020376	4020379	0.0228
chr	4020379	4020383	0.0114
chr	4020407	4020428	0.0114
chr	4020445	4020452	0.0456
chr	4020452	4020453	0.057
chr	4020453	4020463	0.0912
chr	4020463	4020467	0.0684
chr	4020467	4020472	0.0456
chr	4020472	4020473	0.0228
chr	4020473	4020474	0.0114
chr	4020493	4020497	0.0114
chr	4020497	4020498	0.0912
chr	4020498	4020502	0.1596
chr	4020502	4020514	0.171
chr	4020514	4020517	0.1596
chr	4020517	4020518	0.1482
chr	4020518	4020519	0.057
chr	4020519	4020520	0.0456
chr	4020520	4020521	0.0342
chr	4020521	4020530	0.0228
chr	4020530	4020531	0.0114
chr	4020550	4020559	0.1026
chr	4020559	4020562	0.171
chr	4020562	4020564	0.228
chr	4020564	4020571	0.2394
chr	4020571	4020572	0.228
chr	4020572	4020573	0.2166
chr	4020573	4020574	0.2052
chr	4020574	4020580	0.1596
chr	4020580	4020581	0.1482
chr	4020581	4020583	0.1254
chr	4020583	4020584	0.114
chr	4020584	4020585	0.0912
chr	4020585	4020586	0.0684
chr	4020586	4020592	0.0228
chr	4020592	4020597	0.0114
chr	4020598	4020599	0.0684
chr	4020599	4020600	0.1824
chr	4020600	4020601	1.767
chr	4020601	4020603	1.7898
chr	4020603	4020606	1.8126
chr	4020606	4020607	4.1382
chr	4020607	4020610	4.1838
chr	4020610	4020611	4.3548
chr	4020611	4020612	4.3662
chr	4020612	4020613	4.4232
chr	4020613	4020614	4.4802
chr	4020614	4020615	4.5144
chr	4020615	4020616	4.5258
chr	4020616	4020617	5.5746
chr	4020617	4020618	5.757
chr	4020618	4020619	5.7
chr	4020619	4020620	5.586
chr	4020620	4020621	5.5404
chr	4020621	4020622	4.4118
chr	4020622	4020623	4.332
chr	4020623	4020624	4.3206
chr	4020624	4020625	4.2978
chr	4020625	4020626	4.2522
chr	4020626	4020627	4.0926
chr	4020627	4020628	3.648
chr	4020628	4020629	3.3288
chr	4020629	4020630	3.078
chr	4020630	4020631	2.9412
chr	4020631	4020632	2.8728
chr	4020632	4020633	2.736
chr	4020633	4020634	2.5992
chr	4020634	4020635	2.5422
chr	4020635	4020636	2.28
chr	4020636	4020637	2.2572
chr	4020637	4020638	2.0292
chr	4020638	4020639	1.8924
chr	4020639	4020640	1.9152
chr	4020640	4020641	1.7442
chr	4020641	4020644	1.7214
chr	4020644	4020645	1.71
chr	4020645	4020649	1.6986
chr	4020649	4020652	1.6872
chr	4020652	4020653	1.653
chr	4020653	4020657	1.596
chr	4020657	4020658	1.5618
chr	4020658	4020659	1.368
chr	4020659	4020660	0.9804
chr	4020660	4020661	0.5472
chr	4020661	4020662	0.3876
chr	4020662	4020663	0.3534
chr	4020663	4020664	0.1824
chr	4020664	4020665	0.0456
chr	4020665	4020666	0.0342
chr	4020666	4020667	0.0456
chr	4020667	4020668	0.0798
chr	4020668	4020670	0.0912
chr	4020670	4020672	0.1026
chr	4020672	4020674	0.1596
chr	4020674	4020687	0.1368
chr	4020687	4020689	0.114
chr	4020689	4020690	0.1254
chr	4020690	4020691	0.1482
chr	4020691	4020692	0.7866
chr	4020692	4020693	0.798
chr	4020693	4020694	1.1628
chr	4020694	4020695	1.197
chr	4020695	4020696	1.1856
chr	4020696	4020697	1.1628
chr	4020697	4020698	1.1514
chr	4020698	4020699	1.1856
chr	4020699	4020701	1.197
chr	4020701	4020704	1.1856
chr	4020704	4020709	1.1742
chr	4020709	4020711	1.1628
chr	4020711	4020712	1.1286
chr	4020712	4020713	0.9918
chr	4020713	4020714	0.228
chr	4020714	4020715	0.1938
chr	4020715	4020717	0.1482
chr	4020717	4020718	0.1368
chr	4020718	4020720	0.114
chr	4020720	4020721	0.171
chr	4020721	4020725	0.1824
chr	4020725	4020726	0.2166
chr	4020726	4020728	0.3762
chr	4020728	4020729	0.3648
chr	4020729	4020732	0.3876
chr	4020732	4020734	0.3762
chr	4020734	4020736	0.3534
chr	4020736	4020737	0.3306
chr	4020737	4020738	0.3192
chr	4020738	4020739	0.3078
chr	4020739	4020741	0.285
chr	4020741	4020744	0.2394
chr	4020744	4020745	0.1938
chr	4020745	4020746	0.0912
chr	4020746	4020748	0.0684
chr	4020748	4020750	0.0228
chr	4020773	4020776	0.0114
chr	4020776	4020782	0.0228
chr	4020782	4020793	0.0342
chr	4020793	4020797	0.0228
chr	4020797	4020798	0.0342
chr	4020798	4020799	0.0798
chr	4020799	4020802	0.0684
chr	4020802	4020807	0.1026
chr	4020807	4020817	0.0912
chr	4020817	4020820	0.0798
chr	4020820	4020821	0.0114
chr	4020834	4020847	0.0342
chr	4020847	4020852	0.0456
chr	4020852	4020855	0.0798
chr	4020855	4020862	0.0456
chr	4020862	4020868	0.057
chr	4020868	4020869	0.0342
chr	4020869	4020872	0.0228
chr	4020872	4020879	0.0114
chr	4020879	4020883	0.0456
chr	4020883	4020884	0.0342
chr	4020884	4020885	0.0456
chr	4020885	4020886	0.2508
chr	4020886	4020887	2.3028
chr	4020887	4020888	2.3142
chr	4020888	4020895	2.3256
chr	4020895	4020900	2.337
chr	4020900	4020901	2.3256
chr	4020901	4020902	2.3142
chr	4020902	4020903	2.3028
chr	4020903	4020904	2.223
chr	4020904	4020905	2.2002
chr	4020905	4020906	1.8696
chr	4020906	4020907	1.4136
chr	4020907	4020908	0.8664
chr	4020908	4020909	0.4218
chr	4020909	4020910	0.3876
chr	4020910	4020912	0.3762
chr	4020912	4020913	0.3534
chr	4020913	4020915	0.057
chr	4020915	4020917	0.0456
chr	4020917	4020919	0.0342
chr	4020919	4020921	0.0228
chr	4020921	4020928	0.0342
chr	4020928	4020929	0.0228
chr	4020929	4020931	0.0114
chr	4020931	4020932	0.0342
chr	4020932	4020933	0.228
chr	4020933	4020935	0.6042
chr	4020935	4020941	0.627
chr	4020941	4020944	0.6384
chr	4020944	4020945	1.0488
chr	4020945	4020946	1.083
chr	4020946	4020949	2.109
chr	4020949	4020950	2.0976
chr	4020950	4020951	2.0862
chr	4020951	4020952	2.0406
chr	4020952	4020953	2.0292
chr	4020953	4020954	1.6416
chr	4020954	4020956	1.5618
chr	4020956	4020957	1.539
chr	4020957	4020958	1.5276
chr	4020958	4020960	1.5048
chr	4020960	4020963	1.482
chr	4020963	4020965	1.4934
chr	4020965	4020966	1.4478
chr	4020966	4020967	1.083
chr	4020967	4020968	0.9234
chr	4020968	4020969	0.7638
chr	4020969	4020970	0.2622
chr	4020970	4020974	0.1824
chr	4020974	4020975	0.171
chr	4020975	4020978	0.1482
chr	4020978	4020979	0.1368
chr	4020979	4020981	0.1254
chr	4020981	4020983	0.114
chr	4020983	4020985	0.1254
chr	4020985	4020986	0.1026
chr	4020986	4020987	0.0912
chr	4020987	4020989	0.0684
chr	4020989	4020995	0.0342
chr	4020995	4020996	0.114
chr	4020996	4020998	0.1482
chr	4020998	4021000	0.1596
chr	4021000	4021002	0.1824
chr	4021002	4021003	0.171
chr	4021003	4021004	0.1596
chr	4021004	4021016	0.228
chr	4021016	4021017	0.1596
chr	4021017	4021020	0.1482
chr	4021020	4021022	0.1368
chr	4021022	4021025	0.114
chr	4021025	4021026	0.0798
chr	4021026	4021037	0.0342
chr	4021037	4021038	0.0456
chr	4021038	4021039	0.0342
chr	4021039	4021040	0.3648
chr	4021040	4021041	0.3762
chr	4021041	4021043	8.1852
chr	4021043	4021058	8.1966
chr	4021058	4021059	8.1282
chr	4021059	4021060	8.0028
chr	4021060	4021061	5.8254
chr	4021061	4021062	2.0976
chr	4021062	4021063	1.4364
chr	4021063	4021064	0.285
chr	4021064	4021065	0.2508
chr	4021065	4021066	0.2052
chr	4021066	4021068	0.2394
chr	4021068	4021069	0.228
chr	4021069	4021070	0.2508
chr	4021070	4021073	0.2166
chr	4021073	4021074	0.2052
chr	4021074	4021075	0.3762
chr	4021075	4021076	0.456
chr	4021076	4021077	0.4332
chr	4021077	4021079	0.7068
chr	4021079	4021080	0.684
chr	4021080	4021083	0.6954
chr	4021083	4021084	0.684
chr	4021084	4021085	0.6042
chr	4021085	4021087	0.5928
chr	4021087	4021088	0.5814
chr	4021088	4021089	0.57
chr	4021089	4021090	0.5586
chr	4021090	4021094	0.5472
chr	4021094	4021095	0.5358
chr	4021095	4021096	0.5244
chr	4021096	4021097	0.4674
chr	4021097	4021098	0.171
chr	4021098	4021100	0.1482
chr	4021100	4021101	0.1368
chr	4021101	4021102	0.1026
chr	4021102	4021104	0.057
chr	4021104	4021108	0.0342
chr	4021114	4021133	0.057
chr	4021133	4021135	0.0456
chr	4021135	4021136	0.0228
chr	4021136	4021161	0.0114
chr	4021185	4021197	0.0114
chr	4021197	4021198	0.1026
chr	4021198	4021199	0.1368
chr	4021199	4021206	0.1482
chr	4021206	4021216	0.1368
chr	4021216	4021218	0.1254
chr	4021218	4021219	0.114
chr	4021219	4021221	0.0114
chr	4021225	4021243	0.0114
chr	4021243	4021245	0.0228
chr	4021245	4021265	0.0114
chr	4021298	4021323	0.0114
chr	4021357	4021358	0.0228
chr	4021358	4021369	0.0342
chr	4021369	4021371	0.0456
chr	4021371	4021376	0.057
chr	4021376	4021377	0.0456
chr	4021377	4021378	0.057
chr	4021378	4021379	0.0456
chr	4021379	4021391	0.0684
chr	4021391	4021392	0.057
chr	4021392	4021395	0.0456
chr	4021395	4021396	0.0342
chr	4021396	4021400	0.0228
chr	4021400	4021403	0.0114
chr	4021403	4021420	0.0456
chr	4021420	4021423	0.0342
chr	4021423	4021425	0.0228
chr	4021425	4021427	0.0114
chr	4021427	4021449	0.0342
chr	4021449	4021450	0.0114
chr	4021544	4021546	0.0228
chr	4021546	4021564	0.057
chr	4021564	4021565	0.0456
chr	4021565	4021566	0.0342
chr	4021566	4021567	0.0228
chr	4021576	4021598	0.0114
chr	4021640	4021652	0.0912
chr	4021652	4021653	1.3566
chr	4021653	4021661	1.368
chr	4021661	4021662	1.3224
chr	4021662	4021671	1.2882
chr	4021671	4021672	1.2768
chr	4021672	4021673	1.2654
chr	4021673	4021674	1.14
chr	4021674	4021675	0.456
chr	4021675	4021676	0.1938
chr	4021676	4021678	0.1368
chr	4021678	4021687	0.0342
chr	4021687	4021691	0.0228
chr	4021691	4021693	0.1596
chr	4021693	4021695	0.171
chr	4021695	4021697	0.1938
chr	4021697	4021709	0.3078
chr	4021709	4021710	0.285
chr	4021710	4021712	0.2736
chr	4021712	4021713	0.2166
chr	4021713	4021715	0.1368
chr	4021715	4021716	0.1254
chr	4021716	4021717	0.114
chr	4021717	4021718	0.1026
chr	4021739	4021740	0.0228
chr	4021740	4021741	0.2052
chr	4021741	4021744	0.2166
chr	4021744	4021745	3.7962
chr	4021745	4021747	4.0356
chr	4021747	4021750	4.2864
chr	4021750	4021751	4.2978
chr	4021751	4021759	4.56
chr	4021759	4021760	4.5714
chr	4021760	4021761	4.5828
chr	4021761	4021763	4.5942
chr	4021763	4021764	4.5372
chr	4021764	4021765	4.2636
chr	4021765	4021766	1.6872
chr	4021766	4021767	1.2768
chr	4021767	4021768	1.026
chr	4021768	4021769	0.8208
chr	4021769	4021770	0.513
chr	4021770	4021771	0.456
chr	4021771	4021772	0.4104
chr	4021772	4021773	0.2736
chr	4021773	4021774	0.2622
chr	4021774	4021775	0.228
chr	4021775	4021776	0.2166
chr	4021776	4021777	0.2508
chr	4021777	4021778	0.3078
chr	4021778	4021782	0.285
chr	4021782	4021783	0.2166
chr	4021783	4021784	0.1938
chr	4021784	4021785	0.171
chr	4021785	4021788	0.1596
chr	4021788	4021791	0.1482
chr	4021791	4021796	0.1368
chr	4021796	4021797	0.1254
chr	4021797	4021798	0.0684
chr	4021798	4021805	0.0114
chr	4021805	4021806	0.0798
chr	4021806	4021807	0.114
chr	4021807	4021809	0.2394
chr	4021809	4021810	0.4446
chr	4021810	4021811	0.456
chr	4021811	4021812	0.4902
chr	4021812	4021815	0.5358
chr	4021815	4021816	0.5244
chr	4021816	4021826	0.5358
chr	4021826	4021827	0.4788
chr	4021827	4021828	0.4446
chr	4021828	4021829	0.1254
chr	4021829	4021830	0.1368
chr	4021830	4021831	0.1026
chr	4021831	4021832	0.0798
chr	4021832	4021834	0.0684
chr	4021834	4021835	0.0228
chr	4021835	4021847	0.1254
chr	4021847	4021855	0.114
chr	4021855	4021856	0.1026
chr	4021856	4021857	0.0912
chr	4021857	4021860	0.0114
chr	4021879	4021904	0.0114
chr	4021904	4021906	0.0228
chr	4021906	4021907	0.0342
chr	4021907	4021925	0.228
chr	4021925	4021926	0.2166
chr	4021926	4021927	0.1824
chr	4021927	4021928	0.1596
chr	4021928	4021929	0.1026
chr	4021929	4021931	0.0684
chr	4021931	4021932	0.0456
chr	4021932	4021934	0.0228
chr	4021934	4021935	0.0114
chr	4021952	4021955	0.0114
chr	4021955	4021956	0.0342
chr	4021956	4021962	0.0684
chr	4021962	4021963	2.6904
chr	4021963	4021966	3.5796
chr	4021966	4021971	3.591
chr	4021971	4021976	3.5796
chr	4021976	4021977	3.5682
chr	4021977	4021978	3.5454
chr	4021978	4021979	3.5226
chr	4021979	4021980	3.4542
chr	4021980	4021981	3.3402
chr	4021981	4021982	3.2148
chr	4021982	4021983	3.0324
chr	4021983	4021984	0.969
chr	4021984	4021985	0.171
chr	4021985	4021986	0.3534
chr	4021986	4021987	0.399
chr	4021987	4021991	0.3648
chr	4021991	4022002	0.456
chr	4022002	4022003	0.4446
chr	4022003	4022005	0.4218
chr	4022005	4022006	0.3648
chr	4022006	4022007	0.1824
chr	4022007	4022009	0.1596
chr	4022009	4022010	0.1254
chr	4022010	4022013	0.114
chr	4022013	4022021	0.0342
chr	4022021	4022029	0.0114
chr	4022029	4022031	0.0228
chr	4022031	4022035	0.0342
chr	4022035	4022042	0.1026
chr	4022042	4022051	0.0912
chr	4022051	4022052	0.1026
chr	4022052	4022053	0.0912
chr	4022053	4022055	0.0798
chr	4022055	4022056	0.0684
chr	4022056	4022057	0.0342
chr	4022057	4022063	0.0114
chr	4022063	4022064	0.057
chr	4022064	4022065	0.0684
chr	4022065	4022073	0.0912
chr	4022073	4022080	0.0798
chr	4022080	4022084	0.0684
chr	4022084	4022085	0.0342
chr	4022087	4022108	0.0228
chr	4022108	4022109	0.0114
chr	4022111	4022112	0.114
chr	4022112	4022114	0.1254
chr	4022114	4022115	0.1368
chr	4022115	4022127	0.1596
chr	4022127	4022132	0.2394
chr	4022132	4022144	0.0798
chr	4022144	4022147	0.0684
chr	4022147	4022148	0.057
chr	4022148	4022149	0.0114
chr	4022167	4022176	0.0114
chr	4022176	4022179	0.0228
chr	4022179	4022184	0.0342
chr	4022184	4022190	0.2394
chr	4022190	4022191	0.228
chr	4022191	4022192	0.285
chr	4022192	4022193	0.3078
chr	4022193	4022195	0.627
chr	4022195	4022197	0.9576
chr	4022197	4022201	0.9918
chr	4022201	4022203	0.9804
chr	4022203	4022205	0.9576
chr	4022205	4022210	0.8208
chr	4022210	4022211	0.8094
chr	4022211	4022213	0.798
chr	4022213	4022214	0.7752
chr	4022214	4022215	0.7068
chr	4022215	4022216	0.3762
chr	4022216	4022217	0.3648
chr	4022217	4022218	0.1824
chr	4022218	4022219	0.114
chr	4022219	4022222	0.1026
chr	4022222	4022224	0.4332
chr	4022224	4022226	0.4104
chr	4022226	4022228	0.4218
chr	4022228	4022229	0.4104
chr	4022229	4022235	0.456
chr	4022235	4022237	0.4674
chr	4022237	4022238	0.4788
chr	4022238	4022239	0.4674
chr	4022239	4022240	0.4446
chr	4022240	4022241	0.5244
chr	4022241	4022242	0.5586
chr	4022242	4022243	0.5016
chr	4022243	4022244	0.2736
chr	4022244	4022247	0.2508
chr	4022247	4022250	0.2394
chr	4022250	4022252	0.228
chr	4022252	4022253	0.2166
chr	4022253	4022256	0.2052
chr	4022256	4022258	0.1938
chr	4022258	4022261	0.171
chr	4022261	4022262	0.0342
chr	4022262	4022267	0.0228
chr	4022267	4022268	0.057
chr	4022268	4022269	0.0342
chr	4022269	4022272	0.0456
chr	4022272	4022284	0.1482
chr	4022284	4022289	0.4332
chr	4022289	4022290	0.4446
chr	4022290	4022293	0.399
chr	4022293	4022296	0.342
chr	4022296	4022297	0.3306
chr	4022297	4022298	0.342
chr	4022298	4022299	0.3648
chr	4022299	4022300	2.565
chr	4022300	4022303	2.6106
chr	4022303	4022305	2.5992
chr	4022305	4022306	2.5764
chr	4022306	4022308	2.5878
chr	4022308	4022309	2.7018
chr	4022309	4022310	2.736
chr	4022310	4022315	2.907
chr	4022315	4022316	2.8614
chr	4022316	4022318	2.8158
chr	4022318	4022319	2.6106
chr	4022319	4022320	2.5878
chr	4022320	4022321	0.8094
chr	4022321	4022322	0.7182
chr	4022322	4022323	0.6726
chr	4022323	4022324	0.6498
chr	4022324	4022325	0.6156
chr	4022325	4022326	0.4788
chr	4022326	4022327	0.4104
chr	4022327	4022329	0.3876
chr	4022329	4022330	0.3762
chr	4022330	4022331	0.1482
chr	4022331	4022332	0.1026
chr	4022332	4022333	0.0342
chr	4022337	4022341	0.0342
chr	4022341	4022359	0.0456
chr	4022359	4022360	0.057
chr	4022360	4022363	0.0456
chr	4022363	4022366	0.0342
chr	4022366	4022371	0.0228
chr	4022371	4022383	0.0456
chr	4022383	4022385	0.0342
chr	4022385	4022390	0.0456
chr	4022390	4022392	0.0342
chr	4022392	4022406	0.0114
chr	4022413	4022418	0.0114
chr	4022418	4022419	0.057
chr	4022419	4022420	0.4218
chr	4022420	4022424	1.0374
chr	4022424	4022434	1.2084
chr	4022434	4022436	1.2312
chr	4022436	4022438	1.2084
chr	4022438	4022440	1.197
chr	4022440	4022441	0.855
chr	4022441	4022442	0.7524
chr	4022442	4022443	0.3192
chr	4022443	4022444	0.228
chr	4022444	4022445	0.2052
chr	4022445	4022447	0.0456
chr	4022447	4022450	0.0342
chr	4022450	4022455	0.0228
chr	4022466	4022467	0.3762
chr	4022467	4022468	2.3142
chr	4022468	4022469	2.3256
chr	4022469	4022471	2.3484
chr	4022471	4022484	2.3598
chr	4022484	4022486	2.3484
chr	4022486	4022487	1.995
chr	4022487	4022488	1.8468
chr	4022488	4022489	0.798
chr	4022489	4022490	0.0228
chr	4022490	4022492	0.0456
chr	4022492	4022500	0.0342
chr	4022500	4022503	0.0456
chr	4022503	4022505	0.057
chr	4022505	4022510	0.0456
chr	4022510	4022511	0.9348
chr	4022511	4022512	1.5048
chr	4022512	4022513	1.71
chr	4022513	4022516	1.7214
chr	4022516	4022525	1.7328
chr	4022525	4022527	1.7214
chr	4022527	4022528	1.71
chr	4022528	4022529	1.6644
chr	4022529	4022530	1.653
chr	4022530	4022531	1.5618
chr	4022531	4022532	1.0602
chr	4022532	4022533	0.285
chr	4022533	4022535	0.114
chr	4022535	4022536	0.0456
chr	4022536	4022538	0.0114
chr	4022543	4022544	0.0456
chr	4022544	4022563	0.1824
chr	4022563	4022564	0.1596
chr	4022564	4022565	0.0684
chr	4022565	4022566	7.1706
chr	4022566	4022567	10.1346
chr	4022567	4022568	17.4078
chr	4022568	4022571	17.4306
chr	4022571	4022575	17.4192
chr	4022575	4022576	17.4306
chr	4022576	4022579	17.4648
chr	4022579	4022580	17.5788
chr	4022580	4022581	17.9208
chr	4022581	4022582	24.4074
chr	4022582	4022583	24.2706
chr	4022583	4022584	24.2136
chr	4022584	4022585	24.0882
chr	4022585	4022586	23.598
chr	4022586	4022587	22.0362
chr	4022587	4022588	16.9404
chr	4022588	4022589	9.1086
chr	4022589	4022590	7.2276
chr	4022590	4022591	7.2162
chr	4022591	4022592	7.1934
chr	4022592	4022594	7.182
chr	4022594	4022595	7.1592
chr	4022595	4022596	7.1478
chr	4022596	4022597	7.1022
chr	4022597	4022598	7.011
chr	4022598	4022600	6.9882
chr	4022600	4022601	6.9312
chr	4022601	4022602	5.1984
chr	4022602	4022604	1.5846
chr	4022604	4022606	1.5504
chr	4022606	4022610	1.5276
chr	4022610	4022611	1.5162
chr	4022611	4022613	1.5618
chr	4022613	4022614	1.5732
chr	4022614	4022617	2.4852
chr	4022617	4022618	2.85
chr	4022618	4022621	2.8272
chr	4022621	4022622	2.8044
chr	4022622	4022623	2.6904
chr	4022623	4022624	2.2458
chr	4022624	4022625	2.1774
chr	4022625	4022626	2.166
chr	4022626	4022627	2.2002
chr	4022627	4022631	2.1888
chr	4022631	4022633	2.1204
chr	4022633	4022634	2.0634
chr	4022634	4022635	2.0406
chr	4022635	4022636	1.3224
chr	4022636	4022637	1.197
chr	4022637	4022638	1.1172
chr	4022638	4022639	0.8892
chr	4022639	4022640	0.8322
chr	4022640	4022642	0.8094
chr	4022642	4022643	0.798
chr	4022643	4022644	0.4218
chr	4022644	4022645	0.2394
chr	4022645	4022646	0.1368
chr	4022646	4022647	0.114
chr	4022647	4022648	0.0684
chr	4022648	4022649	0.0228
chr	4022649	4022650	0.0114
chr	4022652	4022672	0.0456
chr	4022672	4022674	0.0342
chr	4022674	4022679	0.0228
chr	4022679	4022690	0.0342
chr	4022690	4022696	0.0456
chr	4022696	4022701	0.0342
chr	4022701	4022710	0.0228
chr	4022710	4022712	0.0114
chr	4022719	4022732	0.0228
chr	4022732	4022735	0.0342
chr	4022735	4022738	0.0456
chr	4022738	4022739	0.057
chr	4022739	4022740	0.0798
chr	4022740	4022741	0.1824
chr	4022741	4022743	0.5928
chr	4022743	4022746	0.627
chr	4022746	4022747	0.6612
chr	4022747	4022756	0.7182
chr	4022756	4022758	0.6954
chr	4022758	4022759	0.6726
chr	4022759	4022760	0.6498
chr	4022760	4022761	0.627
chr	4022761	4022762	0.6156
chr	4022762	4022763	0.5016
chr	4022763	4022764	0.4674
chr	4022764	4022765	0.456
chr	4022765	4022766	0.4332
chr	4022766	4022767	0.342
chr	4022767	4022768	0.2394
chr	4022768	4022769	0.0456
chr	4022769	4022770	0.0342
chr	4022770	4022776	0.0228
chr	4022776	4022777	0.0912
chr	4022777	4022778	0.1368
chr	4022778	4022779	0.2622
chr	4022779	4022780	0.7752
chr	4022780	4022781	1.1628
chr	4022781	4022782	1.8924
chr	4022782	4022785	3.8988
chr	4022785	4022794	3.9102
chr	4022794	4022796	3.9216
chr	4022796	4022797	3.8988
chr	4022797	4022798	3.7848
chr	4022798	4022799	3.762
chr	4022799	4022800	3.7278
chr	4022800	4022801	3.5454
chr	4022801	4022802	2.6676
chr	4022802	4022803	1.1742
chr	4022803	4022804	1.311
chr	4022804	4022805	1.3338
chr	4022805	4022806	1.9722
chr	4022806	4022807	1.9038
chr	4022807	4022808	1.8468
chr	4022808	4022809	1.7556
chr	4022809	4022810	1.71
chr	4022810	4022812	1.6644
chr	4022812	4022813	1.6416
chr	4022813	4022814	1.6074
chr	4022814	4022817	1.5504
chr	4022817	4022820	1.5276
chr	4022820	4022821	1.4478
chr	4022821	4022822	1.3908
chr	4022822	4022823	1.197
chr	4022823	4022824	1.083
chr	4022824	4022825	1.0602
chr	4022825	4022826	0.9234
chr	4022826	4022827	0.741
chr	4022827	4022828	0.4902
chr	4022828	4022829	0.1254
chr	4022829	4022830	0.114
chr	4022830	4022831	0.057
chr	4022831	4022832	0.0456
chr	4022832	4022833	0.0228
chr	4022834	4022837	0.0456
chr	4022837	4022842	0.057
chr	4022842	4022843	0.0912
chr	4022843	4022846	0.7296
chr	4022846	4022848	0.912
chr	4022848	4022849	0.9234
chr	4022849	4022852	0.9576
chr	4022852	4022853	1.0146
chr	4022853	4022854	1.0488
chr	4022854	4022855	1.0716
chr	4022855	4022857	1.5162
chr	4022857	4022858	3.3288
chr	4022858	4022859	3.3972
chr	4022859	4022860	6.5322
chr	4022860	4022861	42.7728
chr	4022861	4022862	43.8672
chr	4022862	4022863	44.4144
chr	4022863	4022864	44.403
chr	4022864	4022865	45.0186
chr	4022865	4022866	47.7888
chr	4022866	4022867	49.0998
chr	4022867	4022868	49.134
chr	4022868	4022869	49.1226
chr	4022869	4022870	49.0998
chr	4022870	4022871	49.0428
chr	4022871	4022872	49.0656
chr	4022872	4022873	49.0542
chr	4022873	4022874	49.0428
chr	4022874	4022875	49.0086
chr	4022875	4022876	48.9858
chr	4022876	4022877	48.393
chr	4022877	4022878	48.2334
chr	4022878	4022879	46.341
chr	4022879	4022880	45.9762
chr	4022880	4022881	43.776
chr	4022881	4022882	40.4016
chr	4022882	4022883	9.2454
chr	4022883	4022884	4.617
chr	4022884	4022885	4.3092
chr	4022885	4022886	4.2066
chr	4022886	4022887	2.8386
chr	4022887	4022888	0.7182
chr	4022888	4022889	0.2052
chr	4022889	4022890	0.1596
chr	4022890	4022891	0.0912
chr	4022891	4022893	0.057
chr	4022900	4022902	0.1596
chr	4022902	4022903	0.2052
chr	4022903	4022904	0.2166
chr	4022904	4022905	0.3192
chr	4022905	4022906	0.5928
chr	4022906	4022907	3.3402
chr	4022907	4022908	3.3858
chr	4022908	4022909	3.4086
chr	4022909	4022920	3.4542
chr	4022920	4022922	3.4428
chr	4022922	4022923	3.363
chr	4022923	4022925	3.3288
chr	4022925	4022926	3.3402
chr	4022926	4022927	3.3288
chr	4022927	4022928	3.2718
chr	4022928	4022929	2.9868
chr	4022929	4022930	2.9184
chr	4022930	4022931	2.5878
chr	4022931	4022932	2.3826
chr	4022932	4022933	0.9234
chr	4022933	4022935	0.2394
chr	4022935	4022936	0.228
chr	4022936	4022937	0.2166
chr	4022937	4022940	0.2052
chr	4022940	4022943	0.1368
chr	4022943	4022944	0.1254
chr	4022944	4022945	0.0798
chr	4022945	4022946	0.0684
chr	4022946	4022948	0.0798
chr	4022948	4022950	0.0456
chr	4022950	4022951	0.0342
chr	4022951	4022952	0.456
chr	4022952	4022968	0.5814
chr	4022968	4022971	0.6042
chr	4022971	4022972	0.57
chr	4022972	4022973	0.4674
chr	4022973	4022975	0.0342
chr	4022975	4022980	0.057
chr	4022980	4022987	0.0684
chr	4022987	4022989	0.1824
chr	4022989	4022991	0.1482
chr	4022991	4022994	0.1596
chr	4022994	4022995	0.9576
chr	4022995	4022996	0.969
chr	4022996	4022997	0.9576
chr	4022997	4022999	0.9462
chr	4022999	4023000	0.9348
chr	4023000	4023001	1.1058
chr	4023001	4023002	1.1742
chr	4023002	4023003	12.3918
chr	4023003	4023004	12.483
chr	4023004	4023005	12.5058
chr	4023005	4023006	12.6084
chr	4023006	4023007	12.597
chr	4023007	4023008	12.5856
chr	4023008	4023009	12.5742
chr	4023009	4023010	12.4944
chr	4023010	4023011	13.965
chr	4023011	4023012	16.815
chr	4023012	4023013	16.5984
chr	4023013	4023014	16.644
chr	4023014	4023015	19.7106
chr	4023015	4023016	19.6878
chr	4023016	4023019	19.665
chr	4023019	4023020	19.7106
chr	4023020	4023021	19.6992
chr	4023021	4023022	19.5966
chr	4023022	4023023	17.4762
chr	4023023	4023024	15.276
chr	4023024	4023025	9.0858
chr	4023025	4023026	9.3594
chr	4023026	4023027	9.3252
chr	4023027	4023028	9.1086
chr	4023028	4023029	8.9946
chr	4023029	4023030	8.8122
chr	4023030	4023031	6.9312
chr	4023031	4023032	6.3726
chr	4023032	4023033	4.2864
chr	4023033	4023034	4.1154
chr	4023034	4023035	3.8646
chr	4023035	4023036	1.9038
chr	4023036	4023037	1.197
chr	4023037	4023038	1.596
chr	4023038	4023039	1.6074
chr	4023039	4023040	4.1496
chr	4023040	4023041	4.1154
chr	4023041	4023042	4.0926
chr	4023042	4023043	4.0812
chr	4023043	4023044	4.0356
chr	4023044	4023045	3.9786
chr	4023045	4023046	3.9216
chr	4023046	4023047	3.6252
chr	4023047	4023048	3.5568
chr	4023048	4023049	3.42
chr	4023049	4023050	3.3516
chr	4023050	4023051	3.3288
chr	4023051	4023052	3.3516
chr	4023052	4023053	3.3402
chr	4023053	4023054	3.3174
chr	4023054	4023056	3.306
chr	4023056	4023057	3.2718
chr	4023057	4023058	3.192
chr	4023058	4023059	2.5194
chr	4023059	4023060	2.1432
chr	4023060	4023061	0.513
chr	4023061	4023062	0.3078
chr	4023062	4023063	0.1254
chr	4023063	4023064	0.0456
chr	4023064	4023069	0.0342
chr	4023069	4023072	0.0228
chr	4023072	4023074	0.0114
chr	4023074	4023075	0.057
chr	4023075	4023076	0.0684
chr	4023076	4023079	0.057
chr	4023079	4023081	0.0684
chr	4023081	4023082	0.4104
chr	4023082	4023085	0.4446
chr	4023085	4023088	0.456
chr	4023088	4023095	1.0716
chr	4023095	4023097	1.0488
chr	4023097	4023098	1.026
chr	4023098	4023099	1.0032
chr	4023099	4023100	0.9918
chr	4023100	4023101	0.9576
chr	4023101	4023102	0.9462
chr	4023102	4023103	0.855
chr	4023103	4023104	0.7068
chr	4023104	4023105	0.6954
chr	4023105	4023106	0.6156
chr	4023106	4023107	0.6042
chr	4023107	4023108	0.5586
chr	4023108	4023109	0.5472
chr	4023109	4023112	0.0228
chr	4023115	4023120	0.0114
chr	4023120	4023121	0.0342
chr	4023121	4023122	0.057
chr	4023122	4023126	0.2394
chr	4023126	4023134	0.2508
chr	4023134	4023135	0.2622
chr	4023135	4023139	0.3192
chr	4023139	4023140	0.3306
chr	4023140	4023141	0.3876
chr	4023141	4023143	0.399
chr	4023143	4023144	0.3876
chr	4023144	4023145	0.4332
chr	4023145	4023149	0.3762
chr	4023149	4023150	0.3534
chr	4023150	4023151	0.2622
chr	4023151	4023152	0.2508
chr	4023152	4023156	0.228
chr	4023156	4023157	0.2166
chr	4023157	4023158	0.228
chr	4023158	4023161	0.2052
chr	4023161	4023163	0.1938
chr	4023163	4023164	0.1824
chr	4023164	4023165	0.1482
chr	4023165	4023166	0.1254
chr	4023166	4023167	0.114
chr	4023167	4023170	0.0456
chr	4023170	4023176	0.0342
chr	4023176	4023177	0.0228
chr	4023177	4023178	0.0114
chr	4023179	4023187	0.0114
chr	4023187	4023190	0.2964
chr	4023190	4023199	0.3078
chr	4023199	4023207	0.2964
chr	4023207	4023208	0.285
chr	4023208	4023209	0.1482
chr	4023209	4023211	0.0228
chr	4023211	4023212	0.0114
chr	4023219	4023237	0.0114
chr	4023237	4023243	0.1026
chr	4023243	4023249	0.0912
chr	4023249	4023250	0.1026
chr	4023250	4023251	0.1368
chr	4023251	4023252	0.1596
chr	4023252	4023254	0.1938
chr	4023254	4023255	1.254
chr	4023255	4023256	1.3224
chr	4023256	4023258	1.368
chr	4023258	4023259	1.3452
chr	4023259	4023260	1.3224
chr	4023260	4023261	1.4136
chr	4023261	4023262	1.4022
chr	4023262	4023263	1.3908
chr	4023263	4023272	1.3794
chr	4023272	4023273	1.368
chr	4023273	4023274	1.254
chr	4023274	4023275	1.2312
chr	4023275	4023276	0.6042
chr	4023276	4023277	0.228
chr	4023277	4023278	0.1824
chr	4023278	4023279	0.1596
chr	4023279	4023280	0.1254
chr	4023280	4023281	0.114
chr	4023281	4023282	0.0912
chr	4023282	4023287	0.057
chr	4023287	4023289	0.0798
chr	4023289	4023290	0.0912
chr	4023290	4023293	0.1026
chr	4023293	4023294	0.1368
chr	4023294	4023295	0.1824
chr	4023295	4023296	10.9098
chr	4023296	4023309	11.1834
chr	4023309	4023310	11.1606
chr	4023310	4023311	11.1264
chr	4023311	4023312	11.1036
chr	4023312	4023313	11.0466
chr	4023313	4023314	10.9212
chr	4023314	4023315	10.4994
chr	4023315	4023316	6.5778
chr	4023316	4023317	1.14
chr	4023317	4023318	0.1938
chr	4023318	4023319	0.228
chr	4023319	4023320	0.1938
chr	4023320	4023323	0.0684
chr	4023323	4023324	0.057
chr	4023324	4023334	0.0912
chr	4023334	4023344	0.0798
chr	4023344	4023351	0.0684
chr	4023351	4023353	0.0114
chr	4023354	4023364	0.0114
chr	4023364	4023365	0.0228
chr	4023365	4023366	0.228
chr	4023366	4023367	1.425
chr	4023367	4023374	1.4478
chr	4023374	4023376	1.4706
chr	4023376	4023377	1.482
chr	4023377	4023378	1.4934
chr	4023378	4023379	1.5048
chr	4023379	4023380	1.653
chr	4023380	4023381	1.6758
chr	4023381	4023382	1.6872
chr	4023382	4023383	1.824
chr	4023383	4023385	1.8354
chr	4023385	4023386	2.0064
chr	4023386	4023387	1.995
chr	4023387	4023388	9.4506
chr	4023388	4023389	9.2568
chr	4023389	4023391	9.2682
chr	4023391	4023396	9.291
chr	4023396	4023398	9.2682
chr	4023398	4023399	9.2568
chr	4023399	4023400	9.2454
chr	4023400	4023401	9.2226
chr	4023401	4023402	9.1314
chr	4023402	4023404	9.0744
chr	4023404	4023405	8.892
chr	4023405	4023406	8.8008
chr	4023406	4023407	7.9116
chr	4023407	4023408	5.13
chr	4023408	4023409	0.8892
chr	4023409	4023410	0.2166
chr	4023410	4023411	0.0456
chr	4023411	4023412	0.0342
chr	4023412	4023413	0.0114
chr	4023413	4023420	0.0228
chr	4023420	4023425	0.0114
chr	4023425	4023441	0.0228
chr	4023441	4023448	0.0114
chr	4023457	4023459	0.0114
chr	4023459	4023460	0.1824
chr	4023460	4023462	0.342
chr	4023462	4023463	0.3534
chr	4023463	4023464	0.3762
chr	4023464	4023465	0.4902
chr	4023465	4023466	0.5358
chr	4023466	4023467	0.5814
chr	4023467	4023468	0.8094
chr	4023468	4023469	7.2276
chr	4023469	4023470	11.2518
chr	4023470	4023472	12.768
chr	4023472	4023480	12.7794
chr	4023480	4023481	13.2468
chr	4023481	4023482	13.68
chr	4023482	4023483	13.6686
chr	4023483	4023484	13.6344
chr	4023484	4023485	13.5546
chr	4023485	4023486	13.4634
chr	4023486	4023487	13.2012
chr	4023487	4023488	12.996
chr	4023488	4023489	12.7908
chr	4023489	4023490	11.229
chr	4023490	4023491	1.2426
chr	4023491	4023492	1.0944
chr	4023492	4023493	1.083
chr	4023493	4023494	1.0716
chr	4023494	4023496	1.083
chr	4023496	4023499	1.0944
chr	4023499	4023500	1.197
chr	4023500	4023501	1.4022
chr	4023501	4023502	1.5618
chr	4023502	4023503	1.4136
chr	4023503	4023504	1.4478
chr	4023504	4023506	1.425
chr	4023506	4023508	1.4592
chr	4023508	4023509	1.4364
chr	4023509	4023510	1.425
chr	4023510	4023511	1.4364
chr	4023511	4023518	1.425
chr	4023518	4023519	1.3566
chr	4023519	4023520	1.2654
chr	4023520	4023521	1.2426
chr	4023521	4023522	0.4674
chr	4023522	4023523	0.4446
chr	4023523	4023524	0.342
chr	4023524	4023525	0.3078
chr	4023525	4023526	0.2508
chr	4023526	4023527	0.2166
chr	4023527	4023529	0.1596
chr	4023529	4023544	0.171
chr	4023544	4023545	0.0798
chr	4023545	4023547	0.0342
chr	4023547	4023564	0.0228
chr	4023564	4023568	0.0342
chr	4023568	4023571	0.0228
chr	4023571	4023573	0.0114
chr	4023573	4023574	0.1026
chr	4023574	4023577	0.2622
chr	4023577	4023578	0.3192
chr	4023578	4023579	2.1432
chr	4023579	4023580	4.7082
chr	4023580	4023581	4.731
chr	4023581	4023583	4.7424
chr	4023583	4023584	5.1414
chr	4023584	4023585	5.13
chr	4023585	4023591	5.5974
chr	4023591	4023592	5.6088
chr	4023592	4023595	5.6316
chr	4023595	4023598	5.5746
chr	4023598	4023599	4.9476
chr	4023599	4023600	4.3092
chr	4023600	4023601	5.073
chr	4023601	4023602	4.5828
chr	4023602	4023603	6.1788
chr	4023603	4023606	6.156
chr	4023606	4023608	6.1902
chr	4023608	4023616	6.1788
chr	4023616	4023617	6.156
chr	4023617	4023618	6.1218
chr	4023618	4023619	6.0078
chr	4023619	4023620	5.814
chr	4023620	4023621	4.959
chr	4023621	4023622	2.4852
chr	4023622	4023623	2.4738
chr	4023623	4023624	0.342
chr	4023624	4023625	0.1482
chr	4023625	4023626	0.171
chr	4023626	4023627	0.1368
chr	4023627	4023628	0.1254
chr	4023628	4023629	0.171
chr	4023629	4023630	0.1596
chr	4023630	4023635	0.1824
chr	4023635	4023641	0.2508
chr	4023641	4023643	0.2394
chr	4023643	4023644	0.4674
chr	4023644	4023645	0.4218
chr	4023645	4023646	0.4446
chr	4023646	4023649	0.4332
chr	4023649	4023651	0.4218
chr	4023651	4023652	0.456
chr	4023652	4023653	0.5358
chr	4023653	4023654	0.5586
chr	4023654	4023656	0.5472
chr	4023656	4023657	0.5814
chr	4023657	4023658	0.627
chr	4023658	4023659	0.741
chr	4023659	4023660	2.6562
chr	4023660	4023661	2.7018
chr	4023661	4023662	2.736
chr	4023662	4023663	2.7474
chr	4023663	4023664	3.4428
chr	4023664	4023665	5.4606
chr	4023665	4023666	16.473
chr	4023666	4023667	16.4958
chr	4023667	4023668	16.5642
chr	4023668	4023669	18.981
chr	4023669	4023670	19.0608
chr	4023670	4023671	19.323
chr	4023671	4023673	19.3116
chr	4023673	4023674	19.7448
chr	4023674	4023675	20.4516
chr	4023675	4023676	21.4662
chr	4023676	4023677	21.4776
chr	4023677	4023678	21.489
chr	4023678	4023679	21.3864
chr	4023679	4023680	21.147
chr	4023680	4023681	21.0672
chr	4023681	4023682	20.8848
chr	4023682	4023683	20.7708
chr	4023683	4023684	20.7138
chr	4023684	4023685	19.7562
chr	4023685	4023686	17.2254
chr	4023686	4023687	9.9408
chr	4023687	4023688	3.534
chr	4023688	4023689	3.078
chr	4023689	4023690	2.8728
chr	4023690	4023691	2.85
chr	4023691	4023692	2.7246
chr	4023692	4023693	2.6562
chr	4023693	4023694	2.5194
chr	4023694	4023695	2.0292
chr	4023695	4023696	3.0894
chr	4023696	4023697	3.4656
chr	4023697	4023698	4.5486
chr	4023698	4023699	4.5258
chr	4023699	4023700	4.56
chr	4023700	4023701	4.5486
chr	4023701	4023702	4.56
chr	4023702	4023705	4.5486
chr	4023705	4023707	4.5372
chr	4023707	4023708	5.1984
chr	4023708	4023709	5.244
chr	4023709	4023710	5.3694
chr	4023710	4023711	5.358
chr	4023711	4023712	5.3352
chr	4023712	4023714	5.2896
chr	4023714	4023715	5.2326
chr	4023715	4023716	5.0616
chr	4023716	4023717	4.4688
chr	4023717	4023718	2.1204
chr	4023718	4023719	1.14
chr	4023719	4023720	1.1286
chr	4023720	4023722	1.0716
chr	4023722	4023723	1.0488
chr	4023723	4023724	1.0374
chr	4023724	4023725	1.0146
chr	4023725	4023726	0.969
chr	4023726	4023727	0.9576
chr	4023727	4023728	0.9234
chr	4023728	4023729	0.7068
chr	4023729	4023730	0.4104
chr	4023730	4023731	0.1938
chr	4023731	4023732	0.1368
chr	4023732	4023733	0.1026
chr	4023733	4023734	0.1368
chr	4023734	4023739	0.1482
chr	4023739	4023746	0.4218
chr	4023746	4023747	0.4446
chr	4023747	4023748	0.4674
chr	4023748	4023753	0.4788
chr	4023753	4023754	0.7524
chr	4023754	4023755	0.7296
chr	4023755	4023756	0.6954
chr	4023756	4023758	0.6498
chr	4023758	4023759	0.6384
chr	4023759	4023760	0.5814
chr	4023760	4023761	0.57
chr	4023761	4023762	0.4446
chr	4023762	4023763	0.4218
chr	4023763	4023764	0.399
chr	4023764	4023767	0.3876
chr	4023767	4023768	0.3534
chr	4023768	4023769	0.342
chr	4023769	4023770	0.171
chr	4023770	4023771	0.1596
chr	4023771	4023772	0.1368
chr	4023772	4023775	0.0798
chr	4023775	4023776	0.0456
chr	4023776	4023777	0.0342
chr	4023777	4023778	0.0228
chr	4023778	4023779	0.0114
chr	4023783	4023790	0.0114
chr	4023790	4023794	0.057
chr	4023794	4023795	0.0684
chr	4023795	4023796	0.1482
chr	4023796	4023797	0.1938
chr	4023797	4023799	0.3306
chr	4023799	4023800	0.3648
chr	4023800	4023801	0.4902
chr	4023801	4023802	0.7296
chr	4023802	4023811	0.741
chr	4023811	4023812	0.7068
chr	4023812	4023813	0.6954
chr	4023813	4023815	0.684
chr	4023815	4023816	0.6156
chr	4023816	4023818	0.6042
chr	4023818	4023819	0.4332
chr	4023819	4023820	0.4218
chr	4023820	4023821	0.3876
chr	4023821	4023823	0.285
chr	4023823	4023824	0.228
chr	4023824	4023825	0.1254
chr	4023825	4023826	0.057
chr	4023826	4023827	0.0456
chr	4023827	4023829	0.0228
chr	4023843	4023851	0.0114
chr	4023851	4023855	0.0456
chr	4023855	4023863	0.057
chr	4023863	4023864	0.114
chr	4023864	4023865	0.2394
chr	4023865	4023866	0.285
chr	4023866	4023871	0.2508
chr	4023871	4023872	4.4916
chr	4023872	4023873	4.6056
chr	4023873	4023875	4.6398
chr	4023875	4023876	4.6968
chr	4023876	4023877	16.6098
chr	4023877	4023884	16.6212
chr	4023884	4023885	16.5984
chr	4023885	4023886	16.587
chr	4023886	4023887	16.473
chr	4023887	4023888	16.4388
chr	4023888	4023889	16.2906
chr	4023889	4023890	16.2792
chr	4023890	4023891	16.1196
chr	4023891	4023892	15.504
chr	4023892	4023893	12.4944
chr	4023893	4023894	11.7192
chr	4023894	4023895	11.5938
chr	4023895	4023896	11.514
chr	4023896	4023897	0.2622
chr	4023897	4023898	0.2052
chr	4023898	4023899	0.0684
chr	4023899	4023900	0.0342
chr	4023900	4023905	0.7638
chr	4023905	4023917	0.7752
chr	4023917	4023918	0.8892
chr	4023918	4023919	0.8322
chr	4023919	4023920	0.7296
chr	4023920	4023921	0.6612
chr	4023921	4023922	0.3078
chr	4023922	4023925	0.2052
chr	4023925	4023927	0.1824
chr	4023927	4023928	0.171
chr	4023928	4023931	0.1824
chr	4023931	4023932	0.2052
chr	4023932	4023933	0.2394
chr	4023933	4023934	0.3534
chr	4023934	4023935	0.3762
chr	4023935	4023937	0.3534
chr	4023937	4023938	0.342
chr	4023938	4023939	0.3192
chr	4023939	4023940	0.3078
chr	4023940	4023947	0.285
chr	4023947	4023948	0.2622
chr	4023948	4023949	0.2166
chr	4023949	4023952	0.2052
chr	4023952	4023953	0.1938
chr	4023953	4023955	0.1482
chr	4023955	4023956	0.1824
chr	4023956	4023957	0.2508
chr	4023957	4023960	0.2964
chr	4023960	4023961	0.3876
chr	4023961	4023962	0.4674
chr	4023962	4023963	0.9804
chr	4023963	4023966	1.0374
chr	4023966	4023967	1.083
chr	4023967	4023968	18.8898
chr	4023968	4023969	20.9304
chr	4023969	4023970	21.033
chr	4023970	4023971	21.9336
chr	4023971	4023974	21.945
chr	4023974	4023975	22.002
chr	4023975	4023979	21.9906
chr	4023979	4023981	21.9678
chr	4023981	4023982	21.9564
chr	4023982	4023983	21.945
chr	4023983	4023984	20.9874
chr	4023984	4023985	20.862
chr	4023985	4023986	20.4858
chr	4023986	4023987	19.5966
chr	4023987	4023988	19.4598
chr	4023988	4023989	2.3484
chr	4023989	4023990	1.7784
chr	4023990	4023991	0.4446
chr	4023991	4023993	0.4104
chr	4023993	4023994	0.399
chr	4023994	4023995	0.3876
chr	4023995	4023996	0.3192
chr	4023996	4023997	0.2964
chr	4023997	4023999	0.228
chr	4023999	4024001	0.2508
chr	4024001	4024006	0.9006
chr	4024006	4024012	0.8208
chr	4024012	4024013	0.8094
chr	4024013	4024018	0.7866
chr	4024018	4024019	0.7638
chr	4024019	4024020	0.7296
chr	4024020	4024021	0.5814
chr	4024021	4024022	0.2394
chr	4024022	4024023	0.171
chr	4024023	4024025	0.1482
chr	4024025	4024026	0.114
chr	4024026	4024027	0.1026
chr	4024027	4024028	0.0798
chr	4024028	4024029	0.057
chr	4024029	4024043	0.0228
chr	4024043	4024048	0.0114
chr	4024048	4024050	0.0228
chr	4024050	4024051	0.0114
chr	4024051	4024067	0.1368
chr	4024067	4024068	0.2394
chr	4024068	4024069	0.2622
chr	4024069	4024070	0.2736
chr	4024070	4024071	0.2508
chr	4024071	4024072	0.2052
chr	4024072	4024073	0.228
chr	4024073	4024074	0.2166
chr	4024074	4024075	0.3534
chr	4024075	4024076	0.342
chr	4024076	4024083	0.2964
chr	4024083	4024084	0.3078
chr	4024084	4024085	0.3648
chr	4024085	4024086	0.3762
chr	4024086	4024087	0.5016
chr	4024087	4024088	0.4446
chr	4024088	4024093	0.399
chr	4024093	4024095	0.3762
chr	4024095	4024097	0.4788
chr	4024097	4024098	0.5016
chr	4024098	4024099	29.8224
chr	4024099	4024100	29.8452
chr	4024100	4024101	30.2214
chr	4024101	4024102	30.2556
chr	4024102	4024106	30.2898
chr	4024106	4024107	30.2784
chr	4024107	4024108	30.2442
chr	4024108	4024109	30.2328
chr	4024109	4024113	30.1644
chr	4024113	4024114	30.153
chr	4024114	4024115	30.0732
chr	4024115	4024116	29.4804
chr	4024116	4024117	29.4234
chr	4024117	4024118	29.184
chr	4024118	4024119	28.044
chr	4024119	4024120	14.0106
chr	4024120	4024121	10.203
chr	4024121	4024122	0.969
chr	4024122	4024123	4.2636
chr	4024123	4024124	5.5404
chr	4024124	4024125	5.2782
chr	4024125	4024126	5.2326
chr	4024126	4024127	5.9394
chr	4024127	4024128	7.9002
chr	4024128	4024131	7.923
chr	4024131	4024132	7.9344
chr	4024132	4024133	7.9458
chr	4024133	4024140	7.9572
chr	4024140	4024141	7.5924
chr	4024141	4024142	7.5126
chr	4024142	4024143	5.9736
chr	4024143	4024144	5.415
chr	4024144	4024145	3.1692
chr	4024145	4024146	3.0552
chr	4024146	4024147	2.9526
chr	4024147	4024148	2.394
chr	4024148	4024149	1.083
chr	4024149	4024150	0.6954
chr	4024150	4024151	0.4446
chr	4024151	4024154	0.1026
chr	4024154	4024156	0.0798
chr	4024156	4024157	2.8614
chr	4024157	4024158	5.1756
chr	4024158	4024161	5.187
chr	4024161	4024162	5.2326
chr	4024162	4024163	5.2212
chr	4024163	4024165	5.2326
chr	4024165	4024170	5.2212
chr	4024170	4024172	5.2098
chr	4024172	4024173	5.1756
chr	4024173	4024174	5.1642
chr	4024174	4024175	4.6284
chr	4024175	4024177	4.6056
chr	4024177	4024178	3.591
chr	4024178	4024179	3.2376
chr	4024179	4024180	0.7524
chr	4024180	4024181	0.2964
chr	4024181	4024182	0.057
chr	4024182	4024184	0.0456
chr	4024184	4024193	0.0342
chr	4024193	4024194	0.0456
chr	4024194	4024197	0.0342
chr	4024197	4024204	0.0114
chr	4024204	4024208	0.0228
chr	4024208	4024213	0.057
chr	4024213	4024214	0.0684
chr	4024214	4024215	0.057
chr	4024215	4024220	0.0684
chr	4024220	4024221	0.114
chr	4024221	4024222	0.1254
chr	4024222	4024223	0.1368
chr	4024223	4024224	2.28
chr	4024224	4024225	2.3484
chr	4024225	4024226	2.394
chr	4024226	4024227	2.508
chr	4024227	4024228	2.5194
chr	4024228	4024229	2.5308
chr	4024229	4024230	2.5764
chr	4024230	4024235	2.5878
chr	4024235	4024242	2.7018
chr	4024242	4024243	2.5308
chr	4024243	4024244	2.451
chr	4024244	4024245	2.0292
chr	4024245	4024246	1.368
chr	4024246	4024247	1.2198
chr	4024247	4024248	0.5472
chr	4024248	4024249	0.3306
chr	4024249	4024250	0.2964
chr	4024250	4024252	0.4674
chr	4024252	4024254	0.513
chr	4024254	4024255	0.5016
chr	4024255	4024256	0.4788
chr	4024256	4024257	0.4218
chr	4024257	4024259	0.3876
chr	4024259	4024264	0.4104
chr	4024264	4024267	0.5586
chr	4024267	4024269	0.6156
chr	4024269	4024270	8.1624
chr	4024270	4024271	8.265
chr	4024271	4024273	8.1852
chr	4024273	4024274	8.3448
chr	4024274	4024275	8.8806
chr	4024275	4024277	8.8578
chr	4024277	4024278	8.8806
chr	4024278	4024280	8.8692
chr	4024280	4024283	8.8578
chr	4024283	4024284	8.8464
chr	4024284	4024285	8.835
chr	4024285	4024286	8.721
chr	4024286	4024287	8.4816
chr	4024287	4024288	8.1852
chr	4024288	4024289	8.037
chr	4024289	4024290	6.897
chr	4024290	4024291	6.3384
chr	4024291	4024292	3.0438
chr	4024292	4024293	2.8728
chr	4024293	4024294	2.3712
chr	4024294	4024295	1.7442
chr	4024295	4024296	0.399
chr	4024296	4024297	0.285
chr	4024297	4024298	0.1596
chr	4024298	4024299	0.1026
chr	4024299	4024300	0.0798
chr	4024300	4024301	0.0684
chr	4024301	4024302	0.0456
chr	4024302	4024306	0.0342
chr	4024306	4024312	0.0456
chr	4024312	4024315	0.0342
chr	4024315	4024324	0.0228
chr	4024324	4024325	0.0342
chr	4024325	4024326	0.0798
chr	4024326	4024327	0.5928
chr	4024327	4024328	0.6042
chr	4024328	4024333	0.6156
chr	4024333	4024335	0.6612
chr	4024335	4024336	0.6726
chr	4024336	4024337	0.7182
chr	4024337	4024338	0.7866
chr	4024338	4024341	0.969
chr	4024341	4024343	0.9576
chr	4024343	4024344	0.9348
chr	4024344	4024345	0.9006
chr	4024345	4024346	0.7752
chr	4024346	4024347	0.741
chr	4024347	4024348	0.5244
chr	4024348	4024349	0.399
chr	4024349	4024350	0.3648
chr	4024350	4024355	0.342
chr	4024355	4024356	0.3192
chr	4024356	4024357	0.3078
chr	4024357	4024358	0.2508
chr	4024358	4024359	0.3762
chr	4024359	4024360	3.648
chr	4024360	4024361	3.9102
chr	4024361	4024363	3.876
chr	4024363	4024365	3.8874
chr	4024365	4024375	3.876
chr	4024375	4024376	3.762
chr	4024376	4024377	3.6252
chr	4024377	4024378	3.591
chr	4024378	4024379	3.6138
chr	4024379	4024380	3.3972
chr	4024380	4024381	0.7866
chr	4024381	4024382	0.6384
chr	4024382	4024383	0.4902
chr	4024383	4024384	0.4674
chr	4024384	4024385	0.5016
chr	4024385	4024386	0.4902
chr	4024386	4024390	0.4674
chr	4024390	4024392	0.456
chr	4024392	4024393	0.4446
chr	4024393	4024399	0.4332
chr	4024399	4024400	0.342
chr	4024400	4024401	0.2964
chr	4024401	4024402	0.1482
chr	4024402	4024403	0.114
chr	4024403	4024405	0.0912
chr	4024405	4024406	0.0684
chr	4024406	4024407	0.0456
chr	4024407	4024410	0.0342
chr	4024410	4024411	0.0228
chr	4024411	4024426	0.0114
chr	4024426	4024427	0.0456
chr	4024427	4024428	0.0342
chr	4024428	4024439	0.0456
chr	4024439	4024440	0.057
chr	4024440	4024447	0.0684
chr	4024447	4024451	0.1596
chr	4024451	4024452	0.171
chr	4024452	4024453	0.1596
chr	4024453	4024458	0.1254
chr	4024458	4024460	0.1368
chr	4024460	4024464	0.1938
chr	4024464	4024469	0.171
chr	4024469	4024472	0.1482
chr	4024472	4024474	0.1368
chr	4024474	4024476	0.1254
chr	4024476	4024480	0.114
chr	4024480	4024481	0.0912
chr	4024481	4024482	0.0798
chr	4024482	4024484	0.0342
chr	4024484	4024485	0.057
chr	4024485	4024486	0.0342
chr	4024486	4024487	0.0228
chr	4024487	4024494	0.0456
chr	4024494	4024499	0.0684
chr	4024499	4024502	0.1254
chr	4024502	4024504	0.114
chr	4024504	4024507	0.1368
chr	4024507	4024508	0.1254
chr	4024508	4024515	0.114
chr	4024515	4024519	0.1026
chr	4024519	4024521	0.0912
chr	4024521	4024525	0.0798
chr	4024525	4024526	0.0684
chr	4024526	4024537	0.0114
chr	4024537	4024542	0.057
chr	4024542	4024543	0.5244
chr	4024543	4024548	0.6726
chr	4024548	4024557	0.6612
chr	4024557	4024559	0.6384
chr	4024559	4024563	0.6042
chr	4024563	4024564	0.2622
chr	4024569	4024573	0.0114
chr	4024573	4024576	0.0342
chr	4024576	4024579	0.0456
chr	4024579	4024591	0.057
chr	4024591	4024596	0.0456
chr	4024596	4024598	0.0228
chr	4024598	4024599	0.0114
chr	4024599	4024601	0.0228
chr	4024601	4024603	0.0342
chr	4024603	4024606	0.2964
chr	4024606	4024607	0.3192
chr	4024607	4024608	0.4674
chr	4024608	4024616	0.4902
chr	4024616	4024617	4.6626
chr	4024617	4024622	4.674
chr	4024622	4024624	4.6626
chr	4024624	4024626	4.4004
chr	4024626	4024628	4.3548
chr	4024628	4024629	4.3206
chr	4024629	4024630	4.2864
chr	4024630	4024632	4.2066
chr	4024632	4024633	4.1838
chr	4024633	4024634	4.1724
chr	4024634	4024636	4.161
chr	4024636	4024637	4.1496
chr	4024637	4024638	3.705
chr	4024638	4024639	0.3192
chr	4024639	4024640	0.1824
chr	4024640	4024641	0.1368
chr	4024641	4024642	0.114
chr	4024642	4024643	0.1026
chr	4024643	4024650	0.0798
chr	4024650	4024654	0.1026
chr	4024654	4024655	0.0912
chr	4024655	4024656	0.0684
chr	4024656	4024657	0.057
chr	4024657	4024660	0.0456
chr	4024660	4024661	0.0342
chr	4024661	4024664	0.0228
chr	4024664	4024672	0.0342
chr	4024672	4024680	0.0114
chr	4024683	4024696	0.0114
chr	4024696	4024697	0.2964
chr	4024697	4024698	0.4332
chr	4024698	4024699	6.4296
chr	4024699	4024715	6.5436
chr	4024715	4024716	6.5208
chr	4024716	4024717	6.4524
chr	4024717	4024718	6.384
chr	4024718	4024719	2.9412
chr	4024719	4024720	0.7296
chr	4024720	4024721	0.2052
chr	4024721	4024722	0.0798
chr	4024722	4024723	0.0342
chr	4024733	4024755	0.0114
chr	4024760	4024766	0.0114
chr	4024766	4024769	0.0228
chr	4024769	4024771	0.1368
chr	4024771	4024776	0.1596
chr	4024776	4024789	0.171
chr	4024789	4024792	0.1596
chr	4024792	4024793	0.1482
chr	4024793	4024794	0.1368
chr	4024794	4024795	0.1596
chr	4024795	4024796	0.1482
chr	4024796	4024798	0.0798
chr	4024798	4024805	0.0684
chr	4024805	4024806	0.0798
chr	4024806	4024807	0.0684
chr	4024807	4024808	0.5472
chr	4024808	4024809	0.7638
chr	4024809	4024810	0.8322
chr	4024810	4024811	0.8436
chr	4024811	4024814	1.1058
chr	4024814	4024817	1.1172
chr	4024817	4024819	1.1286
chr	4024819	4024824	1.1742
chr	4024824	4024825	1.4592
chr	4024825	4024826	1.4364
chr	4024826	4024827	1.4136
chr	4024827	4024828	1.0488
chr	4024828	4024829	1.0032
chr	4024829	4024830	4.2978
chr	4024830	4024831	6.5208
chr	4024831	4024832	21.8652
chr	4024832	4024833	23.5182
chr	4024833	4024836	23.5524
chr	4024836	4024838	23.541
chr	4024838	4024842	23.5296
chr	4024842	4024843	23.5182
chr	4024843	4024844	23.4612
chr	4024844	4024845	23.4498
chr	4024845	4024846	23.3244
chr	4024846	4024847	23.256
chr	4024847	4024848	23.1648
chr	4024848	4024849	23.0622
chr	4024849	4024850	22.8228
chr	4024850	4024851	18.1032
chr	4024851	4024852	13.1898
chr	4024852	4024853	9.1086
chr	4024853	4024854	0.0798
chr	4024854	4024862	0.114
chr	4024862	4024866	0.0912
chr	4024866	4024867	0.1368
chr	4024867	4024868	0.1596
chr	4024868	4024869	0.3762
chr	4024869	4024871	0.4104
chr	4024871	4024873	0.399
chr	4024873	4024874	0.7296
chr	4024874	4024875	1.1628
chr	4024875	4024877	1.2084
chr	4024877	4024879	1.2198
chr	4024879	4024885	1.254
chr	4024885	4024887	1.2312
chr	4024887	4024888	1.2084
chr	4024888	4024889	1.1856
chr	4024889	4024891	1.0602
chr	4024891	4024892	1.1172
chr	4024892	4024893	1.0374
chr	4024893	4024894	0.9576
chr	4024894	4024895	0.9006
chr	4024895	4024896	0.7638
chr	4024896	4024897	0.3648
chr	4024897	4024898	0.285
chr	4024898	4024899	0.2622
chr	4024899	4024900	0.1824
chr	4024900	4024901	0.1368
chr	4024901	4024902	0.1254
chr	4024902	4024904	0.1026
chr	4024904	4024910	0.0912
chr	4024910	4024911	0.114
chr	4024911	4024912	0.1596
chr	4024912	4024915	0.1254
chr	4024915	4024916	2.8158
chr	4024916	4024918	4.0698
chr	4024918	4024919	4.0926
chr	4024919	4024921	4.1724
chr	4024921	4024923	4.731
chr	4024923	4024924	4.7424
chr	4024924	4024925	4.7538
chr	4024925	4024930	4.7766
chr	4024930	4024932	4.788
chr	4024932	4024933	4.7652
chr	4024933	4024934	4.7424
chr	4024934	4024935	4.731
chr	4024935	4024936	4.7196
chr	4024936	4024937	4.5828
chr	4024937	4024938	1.824
chr	4024938	4024939	0.912
chr	4024939	4024940	0.8208
chr	4024940	4024942	0.798
chr	4024942	4024943	0.7752
chr	4024943	4024944	0.5244
chr	4024944	4024945	0.2508
chr	4024945	4024946	0.1824
chr	4024946	4024947	0.114
chr	4024947	4024952	0.0456
chr	4024952	4024953	0.1254
chr	4024953	4024954	0.228
chr	4024954	4024955	0.6954
chr	4024955	4024956	0.7752
chr	4024956	4024964	0.8094
chr	4024964	4024965	0.7866
chr	4024965	4024969	1.0488
chr	4024969	4024973	1.0374
chr	4024973	4024974	0.8892
chr	4024974	4024975	0.4218
chr	4024975	4024976	0.399
chr	4024976	4024977	0.3306
chr	4024977	4024980	0.285
chr	4024980	4024983	0.2622
chr	4024983	4024985	0.2508
chr	4024985	4024986	0.1824
chr	4024986	4024987	0.1254
chr	4024988	4024991	0.0114
chr	4024991	4024994	0.0228
chr	4024994	4024995	0.3078
chr	4024995	4024996	0.3648
chr	4024996	4025002	0.3876
chr	4025002	4025016	0.4332
chr	4025016	4025017	0.1482
chr	4025017	4025018	0.0798
chr	4025018	4025019	0.0684
chr	4025019	4025021	0.057
chr	4025021	4025023	0.0342
chr	4025023	4025028	0.0228
chr	4025028	4025031	0.0342
chr	4025031	4025035	1.71
chr	4025035	4025037	1.7214
chr	4025037	4025038	1.7328
chr	4025038	4025039	1.7214
chr	4025039	4025041	1.7328
chr	4025041	4025042	1.7442
chr	4025042	4025048	1.7328
chr	4025048	4025049	1.7214
chr	4025049	4025050	1.6758
chr	4025050	4025051	1.425
chr	4025051	4025052	1.2084
chr	4025052	4025053	0.8778
chr	4025053	4025054	0.4332
chr	4025054	4025055	0.1938
chr	4025055	4025056	0.171
chr	4025056	4025057	0.1482
chr	4025057	4025058	0.1026
chr	4025058	4025061	0.0798
chr	4025061	4025062	0.0684
chr	4025062	4025069	0.057
chr	4025069	4025074	0.0684
chr	4025074	4025076	1.1628
chr	4025076	4025077	71.5806
chr	4025077	4025078	71.7402
chr	4025078	4025079	71.7972
chr	4025079	4025080	71.7858
chr	4025080	4025081	71.8428
chr	4025081	4025082	71.8314
chr	4025082	4025083	71.8428
chr	4025083	4025088	71.8542
chr	4025088	4025091	71.8656
chr	4025091	4025092	71.8314
chr	4025092	4025093	71.763
chr	4025093	4025094	71.0904
chr	4025094	4025095	70.3836
chr	4025095	4025096	59.622
chr	4025096	4025097	37.5288
chr	4025097	4025098	16.986
chr	4025098	4025099	2.5194
chr	4025099	4025100	2.2002
chr	4025100	4025101	1.6416
chr	4025101	4025102	1.2654
chr	4025102	4025104	1.0944
chr	4025104	4025105	1.0602
chr	4025105	4025106	1.0716
chr	4025106	4025108	1.0944
chr	4025108	4025109	1.0488
chr	4025109	4025110	0.855
chr	4025110	4025111	2.5764
chr	4025111	4025112	8.5044
chr	4025112	4025113	8.5158
chr	4025113	4025114	8.5272
chr	4025114	4025115	8.664
chr	4025115	4025116	8.7096
chr	4025116	4025117	8.6754
chr	4025117	4025118	8.6184
chr	4025118	4025120	10.1004
chr	4025120	4025121	10.0548
chr	4025121	4025123	10.3284
chr	4025123	4025126	10.3398
chr	4025126	4025127	10.374
chr	4025127	4025128	10.2714
chr	4025128	4025129	10.2144
chr	4025129	4025130	9.69
chr	4025130	4025131	7.6038
chr	4025131	4025132	6.8742
chr	4025132	4025133	6.4296
chr	4025133	4025134	5.5518
chr	4025134	4025135	4.6284
chr	4025135	4025136	3.306
chr	4025136	4025137	2.0976
chr	4025137	4025138	2.0748
chr	4025138	4025139	1.9836
chr	4025139	4025140	1.7556
chr	4025140	4025141	1.4022
chr	4025141	4025142	1.3338
chr	4025142	4025143	1.1172
chr	4025143	4025144	0.1938
chr	4025144	4025145	0.1368
chr	4025145	4025147	0.057
chr	4025147	4025151	0.0456
chr	4025151	4025154	0.0342
chr	4025154	4025160	0.0684
chr	4025160	4025162	0.057
chr	4025162	4025163	0.0456
chr	4025163	4025172	0.0342
chr	4025172	4025183	0.0228
chr	4025188	4025193	0.0114
chr	4025193	4025207	0.0342
chr	4025207	4025208	0.0456
chr	4025208	4025211	0.2052
chr	4025211	4025213	0.1938
chr	4025213	4025214	0.1824
chr	4025214	4025228	0.171
chr	4025228	4025229	0.114
chr	4025229	4025230	0.0114
chr	4025255	4025258	0.0114
chr	4025258	4025259	0.0342
chr	4025259	4025260	0.0798
chr	4025260	4025262	0.2052
chr	4025262	4025264	0.228
chr	4025264	4025265	0.2394
chr	4025265	4025267	0.2622
chr	4025267	4025268	0.3762
chr	4025268	4025269	0.4788
chr	4025269	4025270	1.0488
chr	4025270	4025271	2.8956
chr	4025271	4025272	14.7858
chr	4025272	4025273	14.8542
chr	4025273	4025274	238.18
chr	4025274	4025275	366.556
chr	4025275	4025276	367.502
chr	4025276	4025277	367.889
chr	4025277	4025278	368.596
chr	4025278	4025279	381.82
chr	4025279	4025280	383.473
chr	4025280	4025281	386.414
chr	4025281	4025282	386.745
chr	4025282	4025283	386.882
chr	4025283	4025284	387.019
chr	4025284	4025285	387.041
chr	4025285	4025286	387.475
chr	4025286	4025287	387.52
chr	4025287	4025288	387.44
chr	4025288	4025289	387.121
chr	4025289	4025290	387.064
chr	4025290	4025291	382.037
chr	4025291	4025292	379.768
chr	4025292	4025293	374.501
chr	4025293	4025294	373.304
chr	4025294	4025295	361.517
chr	4025295	4025296	219.45
chr	4025296	4025297	212.154
chr	4025297	4025298	200.56
chr	4025298	4025299	198.235
chr	4025299	4025300	179.265
chr	4025300	4025301	135.443
chr	4025301	4025302	30.0276
chr	4025302	4025303	24.8292
chr	4025303	4025304	15.3444
chr	4025304	4025305	12.1638
chr	4025305	4025306	8.721
chr	4025306	4025307	7.3872
chr	4025307	4025308	0.228
chr	4025308	4025319	0.1824
chr	4025319	4025320	0.4674
chr	4025320	4025321	0.9234
chr	4025321	4025322	0.912
chr	4025322	4025324	0.8778
chr	4025324	4025326	0.8664
chr	4025326	4025327	0.8892
chr	4025327	4025329	0.9006
chr	4025329	4025332	1.2198
chr	4025332	4025333	1.2312
chr	4025333	4025334	1.2654
chr	4025334	4025336	1.2768
chr	4025336	4025337	5.2326
chr	4025337	4025338	5.5062
chr	4025338	4025339	5.5176
chr	4025339	4025340	5.5632
chr	4025340	4025341	5.3694
chr	4025341	4025342	5.2782
chr	4025342	4025343	8.4132
chr	4025343	4025346	8.3904
chr	4025346	4025347	8.379
chr	4025347	4025348	8.5614
chr	4025348	4025349	8.55
chr	4025349	4025350	8.5158
chr	4025350	4025351	8.493
chr	4025351	4025352	8.4588
chr	4025352	4025353	8.379
chr	4025353	4025354	8.2992
chr	4025354	4025355	8.0712
chr	4025355	4025356	7.6494
chr	4025356	4025357	7.3302
chr	4025357	4025358	6.9654
chr	4025358	4025359	4.503
chr	4025359	4025360	4.389
chr	4025360	4025361	4.2408
chr	4025361	4025362	4.0014
chr	4025362	4025363	3.762
chr	4025363	4025364	3.4428
chr	4025364	4025365	2.622
chr	4025365	4025366	2.394
chr	4025366	4025367	1.0944
chr	4025367	4025368	0.7524
chr	4025368	4025369	0.342
chr	4025369	4025370	0.3192
chr	4025370	4025371	0.2052
chr	4025371	4025376	0.1824
chr	4025376	4025379	0.1482
chr	4025379	4025380	0.114
chr	4025380	4025381	0.0684
chr	4025381	4025382	0.0228
chr	4025434	4025436	0.0342
chr	4025436	4025437	0.1368
chr	4025437	4025438	0.1824
chr	4025438	4025458	0.1938
chr	4025458	4025459	0.1824
chr	4025459	4025460	0.1254
chr	4025460	4025461	0.0912
chr	4025461	4025462	0.057
chr	4025462	4025464	0.0342
chr	4025464	4025466	0.0228
chr	4025534	4025535	0.057
chr	4025535	4025543	0.0798
chr	4025543	4025557	0.0912
chr	4025557	4025559	0.0798
chr	4025559	4025560	0.0684
chr	4025560	4025561	0.0798
chr	4025561	4025562	0.057
chr	4025562	4025564	0.0456
chr	4025564	4025568	0.057
chr	4025568	4025571	0.285
chr	4025571	4025576	0.3306
chr	4025576	4025577	0.3876
chr	4025577	4025578	0.6156
chr	4025578	4025579	0.6042
chr	4025579	4025580	0.6156
chr	4025580	4025581	0.627
chr	4025581	4025585	0.684
chr	4025585	4025588	0.6726
chr	4025588	4025589	0.6612
chr	4025589	4025591	0.627
chr	4025591	4025592	0.5814
chr	4025592	4025593	0.5358
chr	4025593	4025594	0.4788
chr	4025594	4025595	0.3534
chr	4025595	4025596	0.342
chr	4025596	4025597	0.3078
chr	4025597	4025598	0.2508
chr	4025598	4025599	0.1596
chr	4025599	4025601	0.0342
chr	4025605	4025606	0.1824
chr	4025606	4025607	0.3192
chr	4025607	4025608	0.3306
chr	4025608	4025611	0.342
chr	4025611	4025612	0.5928
chr	4025612	4025614	0.7068
chr	4025614	4025616	3.3516
chr	4025616	4025617	3.363
chr	4025617	4025625	3.3744
chr	4025625	4025628	3.363
chr	4025628	4025629	3.3516
chr	4025629	4025630	3.306
chr	4025630	4025631	3.2946
chr	4025631	4025632	3.2148
chr	4025632	4025633	1.6872
chr	4025633	4025634	0.3876
chr	4025634	4025635	0.2964
chr	4025635	4025636	0.2394
chr	4025636	4025637	0.2166
chr	4025637	4025638	0.1824
chr	4025638	4025639	0.4446
chr	4025639	4025640	0.3876
chr	4025640	4025644	0.3762
chr	4025644	4025645	0.3876
chr	4025645	4025646	1.9038
chr	4025646	4025647	1.9722
chr	4025647	4025648	1.9836
chr	4025648	4025649	2.166
chr	4025649	4025651	2.1546
chr	4025651	4025653	2.6562
chr	4025653	4025654	2.6448
chr	4025654	4025655	2.6106
chr	4025655	4025656	2.5878
chr	4025656	4025658	2.5194
chr	4025658	4025660	2.508
chr	4025660	4025661	2.4966
chr	4025661	4025662	2.4738
chr	4025662	4025663	2.451
chr	4025663	4025664	2.394
chr	4025664	4025665	2.3712
chr	4025665	4025666	2.3028
chr	4025666	4025667	2.1318
chr	4025667	4025668	0.6612
chr	4025668	4025669	0.627
chr	4025669	4025670	0.6042
chr	4025670	4025671	0.5472
chr	4025671	4025672	0.513
chr	4025672	4025673	0.2736
chr	4025673	4025677	0.0798
chr	4025677	4025686	0.0912
chr	4025686	4025688	0.0684
chr	4025688	4025689	0.057
chr	4025689	4025691	0.0456
chr	4025691	4025693	0.0342
chr	4025693	4025695	0.0228
chr	4025695	4025698	0.0114
chr	4025710	4025711	0.0114
chr	4025711	4025716	0.0228
chr	4025716	4025720	0.0342
chr	4025720	4025721	0.0456
chr	4025721	4025726	0.057
chr	4025726	4025735	0.0684
chr	4025735	4025738	0.1596
chr	4025738	4025741	0.171
chr	4025741	4025742	0.2394
chr	4025742	4025743	0.2508
chr	4025743	4025745	4.446
chr	4025745	4025746	6.3042
chr	4025746	4025750	6.3156
chr	4025750	4025751	6.3726
chr	4025751	4025752	6.3954
chr	4025752	4025754	6.384
chr	4025754	4025755	6.4638
chr	4025755	4025757	6.555
chr	4025757	4025759	6.5208
chr	4025759	4025760	6.5094
chr	4025760	4025762	6.4752
chr	4025762	4025763	6.4182
chr	4025763	4025764	6.1104
chr	4025764	4025765	4.446
chr	4025765	4025766	1.9836
chr	4025766	4025767	1.2198
chr	4025767	4025768	0.4902
chr	4025768	4025769	0.4788
chr	4025769	4025770	0.4446
chr	4025770	4025771	0.3648
chr	4025771	4025772	0.342
chr	4025772	4025773	0.2508
chr	4025773	4025775	0.2052
chr	4025775	4025777	0.1368
chr	4025777	4025778	0.1254
chr	4025778	4025796	0.0912
chr	4025796	4025797	0.0684
chr	4025841	4025842	0.0114
chr	4025842	4025863	0.0342
chr	4025880	4025881	0.0684
chr	4025881	4025891	0.1368
chr	4025891	4025896	0.1482
chr	4025896	4025897	0.5586
chr	4025897	4025901	0.5814
chr	4025901	4025902	0.57
chr	4025902	4025917	0.456
chr	4025917	4025918	0.3306
chr	4025918	4025919	0.0228
chr	4025919	4025920	0.0114
chr	4025933	4025940	0.5016
chr	4025940	4025941	0.5358
chr	4025941	4025953	0.57
chr	4025953	4025954	0.5586
chr	4025954	4025955	0.5358
chr	4025955	4025956	0.1368
chr	4025956	4025959	0.0912
chr	4025959	4025962	0.0684
chr	4025962	4025963	0.0342
chr	4025968	4025973	0.0456
chr	4025973	4025977	0.0684
chr	4025977	4025978	0.114
chr	4025978	4025980	0.3078
chr	4025980	4025982	0.8436
chr	4025982	4025989	0.855
chr	4025989	4025990	0.8322
chr	4025990	4025991	1.1286
chr	4025991	4025996	1.14
chr	4025996	4025998	1.1286
chr	4025998	4025999	0.9804
chr	4025999	4026000	0.9006
chr	4026000	4026001	0.4104
chr	4026001	4026002	0.399
chr	4026002	4026003	0.3648
chr	4026003	4026005	0.342
chr	4026005	4026009	0.3306
chr	4026009	4026010	0.2964
chr	4026010	4026011	0.1938
chr	4026011	4026012	0.1824
chr	4026012	4026015	0.0228
chr	4026015	4026016	0.0342
chr	4026016	4026018	0.0228
chr	4026018	4026019	2.166
chr	4026019	4026022	2.1774
chr	4026022	4026023	2.2914
chr	4026023	4026024	3.3516
chr	4026024	4026025	3.3972
chr	4026025	4026035	3.876
chr	4026035	4026036	3.8646
chr	4026036	4026037	3.876
chr	4026037	4026039	3.8646
chr	4026039	4026040	3.7506
chr	4026040	4026041	1.8924
chr	4026041	4026042	1.824
chr	4026042	4026043	1.6644
chr	4026043	4026044	1.596
chr	4026044	4026045	0.5814
chr	4026045	4026046	0.5586
chr	4026046	4026047	0.3648
chr	4026047	4026048	0.2508
chr	4026048	4026049	0.1938
chr	4026049	4026050	0.171
chr	4026050	4026051	0.1482
chr	4026051	4026058	1.2882
chr	4026058	4026068	1.2654
chr	4026068	4026069	1.2198
chr	4026069	4026070	1.2084
chr	4026070	4026071	1.1856
chr	4026071	4026072	0.4332
chr	4026072	4026073	0.0798
chr	4026073	4026074	0.0456
chr	4026074	4026078	0.0114
chr	4026078	4026080	0.057
chr	4026080	4026082	0.0684
chr	4026082	4026083	0.0798
chr	4026083	4026084	4.2978
chr	4026084	4026098	4.959
chr	4026098	4026099	4.9476
chr	4026099	4026100	4.9362
chr	4026100	4026101	4.8792
chr	4026101	4026102	4.8108
chr	4026102	4026103	4.674
chr	4026103	4026104	4.3434
chr	4026104	4026105	3.7506
chr	4026105	4026106	0.7182
chr	4026106	4026107	0.228
chr	4026107	4026108	0.1596
chr	4026108	4026109	0.0684
chr	4026109	4026110	0.0342
chr	4026110	4026114	0.0114
chr	4026114	4026115	0.0228
chr	4026115	4026116	0.2394
chr	4026116	4026122	0.4674
chr	4026122	4026124	0.4788
chr	4026124	4026126	0.4902
chr	4026126	4026127	0.8436
chr	4026127	4026129	0.912
chr	4026129	4026134	1.197
chr	4026134	4026136	1.1856
chr	4026136	4026137	0.9804
chr	4026137	4026138	0.7752
chr	4026138	4026139	0.741
chr	4026139	4026141	0.7296
chr	4026141	4026143	0.7182
chr	4026143	4026147	0.7068
chr	4026147	4026148	0.684
chr	4026148	4026149	0.3762
chr	4026149	4026150	0.0228
chr	4026150	4026151	0.0342
chr	4026151	4026165	0.0114
chr	4026180	4026183	0.0114
chr	4026183	4026184	0.0798
chr	4026184	4026185	0.1254
chr	4026185	4026191	0.2622
chr	4026191	4026192	0.2736
chr	4026192	4026195	0.285
chr	4026195	4026203	0.2964
chr	4026203	4026204	0.2736
chr	4026204	4026205	0.2394
chr	4026205	4026206	0.3876
chr	4026206	4026207	0.4674
chr	4026207	4026210	0.4446
chr	4026210	4026211	0.399
chr	4026211	4026212	0.4104
chr	4026212	4026213	0.3762
chr	4026213	4026214	0.3648
chr	4026214	4026215	0.3762
chr	4026215	4026220	0.3648
chr	4026220	4026222	0.3534
chr	4026222	4026225	0.342
chr	4026225	4026226	0.3306
chr	4026226	4026227	0.228
chr	4026227	4026229	0.057
chr	4026229	4026230	0.0342
chr	4026230	4026255	0.0228
chr	4026255	4026256	0.0114
chr	4026257	4026269	0.0114
chr	4026269	4026271	0.0228
chr	4026271	4026280	0.0342
chr	4026280	4026291	0.0228
chr	4026291	4026296	0.0114
chr	4026296	4026298	0.0342
chr	4026298	4026305	0.0228
chr	4026305	4026309	0.2508
chr	4026309	4026310	0.5244
chr	4026310	4026319	0.57
chr	4026319	4026321	0.5814
chr	4026321	4026322	0.57
chr	4026322	4026325	0.5586
chr	4026325	4026326	0.5472
chr	4026326	4026327	0.5244
chr	4026327	4026328	0.456
chr	4026328	4026329	0.4218
chr	4026329	4026330	0.4104
chr	4026330	4026331	0.2964
chr	4026331	4026332	0.285
chr	4026332	4026333	0.1596
chr	4026333	4026334	0.0342
chr	4026334	4026340	0.0228
chr	4026340	4026347	0.0114
chr	4026347	4026348	0.0684
chr	4026348	4026351	0.0798
chr	4026351	4026352	0.0684
chr	4026352	4026353	0.171
chr	4026353	4026354	0.2052
chr	4026354	4026368	0.2394
chr	4026368	4026369	0.2166
chr	4026369	4026370	0.1938
chr	4026370	4026373	0.1824
chr	4026373	4026374	0.1482
chr	4026374	4026379	0.0342
chr	4026379	4026391	0.0228
chr	4026391	4026392	0.0342
chr	4026392	4026396	0.0228
chr	4026396	4026412	0.0114
chr	4026412	4026423	0.057
chr	4026423	4026424	0.0912
chr	4026424	4026432	0.1026
chr	4026432	4026434	0.2166
chr	4026434	4026441	0.2052
chr	4026441	4026445	0.1938
chr	4026445	4026453	0.1596
chr	4026453	4026454	0.1368
chr	4026455	4026457	0.0114
chr	4026457	4026463	0.1368
chr	4026463	4026475	0.1482
chr	4026475	4026477	0.1368
chr	4026477	4026478	0.1026
chr	4026478	4026479	0.0684
chr	4026479	4026483	0.0228
chr	4026483	4026501	0.0114
chr	4026502	4026503	0.0114
chr	4026503	4026525	0.0342
chr	4026538	4026539	0.0456
chr	4026539	4026558	0.1026
chr	4026558	4026559	0.0912
chr	4026559	4026560	0.0798
chr	4026598	4026614	0.0114
chr	4026614	4026615	0.8322
chr	4026615	4026619	0.855
chr	4026619	4026631	0.8436
chr	4026631	4026633	0.8322
chr	4026633	4026634	0.8094
chr	4026634	4026635	0.8208
chr	4026635	4026636	0.7638
chr	4026636	4026637	0.1026
chr	4026637	4026638	0.1938
chr	4026638	4026639	0.1824
chr	4026639	4026644	0.1938
chr	4026644	4026654	0.2052
chr	4026654	4026657	0.1596
chr	4026657	4026658	0.1482
chr	4026658	4026661	0.0684
chr	4026661	4026662	0.0456
chr	4026662	4026671	0.0114
chr	4026671	4026675	0.0342
chr	4026675	4026678	0.1368
chr	4026678	4026692	0.1254
chr	4026692	4026694	0.114
chr	4026694	4026695	0.0684
chr	4026695	4026697	0.0342
chr	4026697	4026702	0.0228
chr	4026815	4026826	0.0114
chr	4026826	4026830	0.0228
chr	4026830	4026832	0.7524
chr	4026832	4026846	0.8094
chr	4026846	4026847	0.7638
chr	4026847	4026848	0.7524
chr	4026848	4026849	0.741
chr	4026849	4026850	0.6042
chr	4026850	4026851	0.5586
chr	4026851	4026852	0.228
chr	4026852	4026853	0.0798
chr	4026853	4026855	0.0456
chr	4026855	4026856	0.0342
chr	4026856	4026857	0.0228
chr	4026857	4026866	0.0114
chr	4026882	4026885	0.0456
chr	4026885	4026902	0.0684
chr	4026902	4026904	0.0456
chr	4026904	4026905	0.0228
chr	4026905	4026906	0.0684
chr	4026906	4026907	0.0912
chr	4026907	4026908	0.114
chr	4026908	4026927	0.285
chr	4026927	4026929	0.2964
chr	4026929	4026931	0.0342
chr	4026931	4026949	0.0114
chr	4026954	4026955	0.0342
chr	4026955	4026973	0.0798
chr	4026973	4026975	0.2394
chr	4026975	4026976	0.2166
chr	4026976	4026979	0.2052
chr	4026979	4026980	0.2166
chr	4026980	4026993	0.228
chr	4026993	4026994	0.2166
chr	4026994	4026995	0.2508
chr	4026995	4026996	0.2052
chr	4026996	4026997	0.1824
chr	4026997	4026998	0.1596
chr	4026998	4026999	0.1482
chr	4026999	4027000	0.3534
chr	4027000	4027001	0.342
chr	4027001	4027008	0.3306
chr	4027008	4027014	0.2508
chr	4027014	4027015	0.2166
chr	4027015	4027019	0.2052
chr	4027019	4027020	0.1938
chr	4027020	4027021	0.1824
chr	4027021	4027022	0.0456
chr	4027022	4027026	0.0342
chr	4027026	4027028	0.0456
chr	4027028	4027032	0.2052
chr	4027032	4027033	0.2166
chr	4027033	4027034	0.2964
chr	4027034	4027042	0.3648
chr	4027042	4027044	0.3534
chr	4027044	4027047	0.342
chr	4027047	4027050	0.3306
chr	4027050	4027051	0.1938
chr	4027051	4027054	0.1596
chr	4027054	4027060	0.0228
chr	4027060	4027063	0.0114
chr	4027063	4027084	0.0342
chr	4027084	4027085	0.057
chr	4027085	4027090	0.0456
chr	4027090	4027091	0.0684
chr	4027091	4027109	0.0798
chr	4027109	4027112	0.0684
chr	4027112	4027113	0.0342
chr	4027121	4027131	0.0114
chr	4027131	4027132	0.0228
chr	4027132	4027152	0.114
chr	4027152	4027153	0.0912
chr	4027153	4027155	0.0342
chr	4027155	4027165	0.0228
chr	4027165	4027172	0.0342
chr	4027172	4027175	0.0228
chr	4027175	4027188	0.0114
chr	4027268	4027289	0.0114
chr	4027314	4027327	0.0114
chr	4027327	4027328	0.0456
chr	4027328	4027336	0.1026
chr	4027336	4027349	0.0912
chr	4027349	4027356	0.0342
chr	4027356	4027357	0.1026
chr	4027357	4027360	0.1482
chr	4027360	4027375	0.1596
chr	4027375	4027377	0.1938
chr	4027377	4027378	0.171
chr	4027378	4027381	0.5244
chr	4027381	4027392	0.513
chr	4027392	4027394	0.5244
chr	4027394	4027395	0.513
chr	4027395	4027396	0.3534
chr	4027396	4027399	0.3306
chr	4027399	4027400	0.285
chr	4027400	4027401	0.0912
chr	4027401	4027402	0.0456
chr	4027402	4027404	0.0342
chr	4027404	4027413	0.0228
chr	4027413	4027429	0.0114
chr	4027429	4027434	0.0228
chr	4027434	4027435	0.0456
chr	4027435	4027442	0.2166
chr	4027442	4027447	0.228
chr	4027447	4027448	0.2394
chr	4027448	4027452	0.228
chr	4027452	4027453	0.2508
chr	4027453	4027454	0.2394
chr	4027454	4027456	0.1938
chr	4027456	4027457	0.114
chr	4027457	4027458	0.1026
chr	4027458	4027459	0.0912
chr	4027459	4027460	0.057
chr	4027460	4027463	0.0456
chr	4027463	4027470	0.0342
chr	4027470	4027473	0.0114
chr	4027504	4027520	0.0114
chr	4027520	4027526	0.0228
chr	4027526	4027549	0.0912
chr	4027549	4027550	0.5358
chr	4027550	4027551	0.5244
chr	4027551	4027552	0.4788
chr	4027552	4027564	0.456
chr	4027564	4027565	0.4446
chr	4027565	4027566	0.4332
chr	4027566	4027569	0.4218
chr	4027569	4027570	0.4104
chr	4027570	4027571	0.1482
chr	4027571	4027572	0.0114
chr	4027616	4027621	0.0114
chr	4027621	4027638	0.0228
chr	4027638	4027642	0.0114
chr	4027642	4027643	0.0228
chr	4027643	4027663	0.0684
chr	4027663	4027665	0.057
chr	4027665	4027685	0.0228
chr	4027714	4027715	0.6156
chr	4027715	4027726	0.627
chr	4027726	4027731	0.6384
chr	4027731	4027732	0.627
chr	4027732	4027735	0.5814
chr	4027735	4027736	0.2052
chr	4027736	4027741	0.0114
chr	4027741	4027762	0.0228
chr	4027762	4027763	0.0114
chr	4027763	4027768	0.0456
chr	4027768	4027772	0.057
chr	4027772	4027782	0.0456
chr	4027782	4027784	0.0114
chr	4027807	4027808	0.0114
chr	4027808	4027816	0.0342
chr	4027816	4027819	0.0456
chr	4027819	4027825	0.0684
chr	4027825	4027827	0.7524
chr	4027827	4027829	0.7638
chr	4027829	4027830	0.7524
chr	4027830	4027834	0.7296
chr	4027834	4027836	0.741
chr	4027836	4027837	0.7524
chr	4027837	4027838	1.026
chr	4027838	4027842	1.0716
chr	4027842	4027845	1.0374
chr	4027845	4027846	0.969
chr	4027846	4027847	0.7866
chr	4027847	4027848	0.399
chr	4027848	4027849	0.3876
chr	4027849	4027852	0.3648
chr	4027852	4027855	0.6384
chr	4027855	4027856	0.6156
chr	4027856	4027858	0.6042
chr	4027858	4027859	0.4788
chr	4027859	4027867	0.4332
chr	4027867	4027872	0.4218
chr	4027872	4027873	0.399
chr	4027873	4027874	0.3648
chr	4027874	4027875	0.2622
chr	4027875	4027876	0.2394
chr	4027876	4027877	0.1938
chr	4027877	4027878	0.1596
chr	4027878	4027879	0.1254
chr	4027879	4027880	0.057
chr	4027880	4027881	0.0342
chr	4027881	4027882	0.0798
chr	4027882	4027884	0.1026
chr	4027884	4027887	0.114
chr	4027887	4027892	0.1026
chr	4027892	4027903	0.0798
chr	4027903	4027904	0.0456
chr	4027904	4027906	0.0342
chr	4027906	4027907	0.0228
chr	4027913	4027914	0.0456
chr	4027914	4027925	0.057
chr	4027925	4027930	0.1596
chr	4027930	4027934	0.1824
chr	4027934	4027935	0.1938
chr	4027935	4027938	0.1596
chr	4027938	4027943	0.1482
chr	4027943	4027944	0.1368
chr	4027944	4027945	0.1254
chr	4027945	4027946	0.114
chr	4027946	4027947	0.0684
chr	4027947	4027951	0.057
chr	4027951	4027952	0.0342
chr	4027952	4027953	0.0228
chr	4027953	4027959	0.0114
chr	4027970	4027971	0.0228
chr	4027971	4027972	0.2166
chr	4027972	4027973	1.0032
chr	4027973	4027974	3.1236
chr	4027974	4027975	3.135
chr	4027975	4027976	3.192
chr	4027976	4027990	3.2034
chr	4027990	4027991	3.1578
chr	4027991	4027992	3.135
chr	4027992	4027993	2.9298
chr	4027993	4027994	2.2686
chr	4027994	4027995	0.342
chr	4027995	4027997	0.114
chr	4027997	4027998	0.0684
chr	4027998	4027999	0.0342
chr	4027999	4028000	0.0114
chr	4028000	4028005	0.0228
chr	4028005	4028006	0.4902
chr	4028006	4028018	0.5016
chr	4028018	4028022	0.4902
chr	4028022	4028023	0.456
chr	4028023	4028024	0.4788
chr	4028024	4028025	0.399
chr	4028025	4028026	0.3876
chr	4028026	4028034	0.171
chr	4028034	4028039	0.114
chr	4028039	4028040	0.1026
chr	4028040	4028041	0.0798
chr	4028041	4028044	0.0684
chr	4028044	4028047	0.0342
chr	4028053	4028075	0.0114
chr	4028123	4028125	0.0114
chr	4028125	4028144	0.1482
chr	4028144	4028145	0.1596
chr	4028145	4028146	0.1482
chr	4028146	4028147	0.0456
chr	4028147	4028148	1.938
chr	4028148	4028151	1.9494
chr	4028151	4028163	1.9608
chr	4028163	4028164	1.9494
chr	4028164	4028165	1.8924
chr	4028165	4028166	1.881
chr	4028166	4028167	1.6872
chr	4028167	4028168	1.2654
chr	4028168	4028169	0.1368
chr	4028169	4028170	0.0456
chr	4028170	4028171	0.0114
chr	4028197	4028202	0.057
chr	4028202	4028203	0.0684
chr	4028203	4028217	0.171
chr	4028217	4028219	0.1596
chr	4028219	4028223	0.1254
chr	4028223	4028224	0.114
chr	4028226	4028230	0.0228
chr	4028230	4028240	0.1824
chr	4028240	4028248	0.2052
chr	4028248	4028251	0.1938
chr	4028251	4028256	0.0342
chr	4028256	4028261	0.0228
chr	4028306	4028309	0.0114
chr	4028309	4028326	0.0228
chr	4028346	4028353	0.0114
chr	4028353	4028358	0.0228
chr	4028358	4028368	0.3306
chr	4028368	4028377	0.3192
chr	4028377	4028379	0.2736
chr	4028379	4028380	0.057
chr	4028380	4028391	0.1254
chr	4028391	4028392	0.2394
chr	4028392	4028394	0.2736
chr	4028394	4028396	0.2622
chr	4028396	4028401	0.2508
chr	4028401	4028413	0.1482
chr	4028413	4028414	0.0228
chr	4028414	4028415	0.0114
chr	4028459	4028460	0.0114
chr	4028460	4028478	0.0228
chr	4028478	4028481	0.0114
chr	4028503	4028508	0.0912
chr	4028508	4028513	0.285
chr	4028513	4028523	0.2964
chr	4028523	4028524	0.285
chr	4028524	4028525	0.2736
chr	4028525	4028527	0.2052
chr	4028527	4028529	0.1824
chr	4028529	4028532	0.0114
chr	4028551	4028555	0.0114
chr	4028555	4028572	0.0228
chr	4028572	4028573	0.0114
chr	4028596	4028606	0.0114
chr	4028606	4028613	0.0228
chr	4028613	4028619	0.0114
chr	4028619	4028621	0.057
chr	4028621	4028637	0.0684
chr	4028637	4028639	0.0798
chr	4028639	4028640	0.057
chr	4028640	4028641	0.0456
chr	4028641	4028642	4.0926
chr	4028642	4028643	4.0698
chr	4028643	4028647	4.0812
chr	4028647	4028653	4.0926
chr	4028653	4028654	4.0812
chr	4028654	4028657	4.0926
chr	4028657	4028658	4.0698
chr	4028658	4028659	4.047
chr	4028659	4028660	3.99
chr	4028660	4028661	3.9558
chr	4028661	4028662	3.7506
chr	4028662	4028663	2.6334
chr	4028663	4028664	0.1596
chr	4028664	4028665	0.1026
chr	4028665	4028668	0.0912
chr	4028668	4028669	0.0456
chr	4028669	4028676	0.057
chr	4028676	4028678	0.0684
chr	4028678	4028680	0.1026
chr	4028680	4028681	0.1254
chr	4028681	4028686	1.4706
chr	4028686	4028698	1.4592
chr	4028698	4028699	1.4364
chr	4028699	4028700	1.4136
chr	4028700	4028701	1.311
chr	4028701	4028702	0.4446
chr	4028702	4028703	0.0456
chr	4028703	4028704	0.0342
chr	4028704	4028705	0.0228
chr	4028705	4028706	0.0114
chr	4028706	4028713	0.0684
chr	4028713	4028720	0.057
chr	4028720	4028723	0.0798
chr	4028723	4028724	0.0912
chr	4028724	4028741	0.1254
chr	4028741	4028742	0.057
chr	4028742	4028744	0.0342
chr	4028744	4028745	0.0228
chr	4028745	4028751	0.0114
chr	4028754	4028764	0.0114
chr	4028764	4028776	0.0228
chr	4028776	4028780	0.0114
chr	4028780	4028781	0.0342
chr	4028781	4028785	0.057
chr	4028785	4028799	0.0456
chr	4028799	4028801	0.0228
chr	4028801	4028803	0.0114
chr	4028810	4028813	0.0114
chr	4028813	4028815	0.0456
chr	4028815	4028816	0.0798
chr	4028816	4028817	1.2768
chr	4028817	4028818	1.2996
chr	4028818	4028819	1.3566
chr	4028819	4028820	1.3908
chr	4028820	4028832	1.5276
chr	4028832	4028833	1.5048
chr	4028833	4028834	1.482
chr	4028834	4028835	1.4592
chr	4028835	4028836	1.3452
chr	4028836	4028837	1.3224
chr	4028837	4028838	0.855
chr	4028838	4028839	0.4332
chr	4028839	4028840	0.342
chr	4028840	4028841	0.2508
chr	4028841	4028842	0.1482
chr	4028842	4028843	0.0342
chr	4028843	4028844	0.0114
chr	4028847	4028856	0.0114
chr	4028856	4028857	6.1446
chr	4028857	4028858	6.8286
chr	4028858	4028869	6.8628
chr	4028869	4028873	6.8514
chr	4028873	4028875	6.4752
chr	4028875	4028876	6.3726
chr	4028876	4028877	5.7
chr	4028877	4028878	4.1382
chr	4028878	4028879	0.1254
chr	4028879	4028880	0.1026
chr	4028880	4028881	0.0912
chr	4028881	4028887	0.0798
chr	4028887	4028888	0.2508
chr	4028888	4028898	0.2736
chr	4028898	4028899	0.2622
chr	4028899	4028900	0.2508
chr	4028900	4028901	0.228
chr	4028901	4028902	0.2166
chr	4028902	4028904	0.1938
chr	4028904	4028906	0.2052
chr	4028906	4028907	0.1938
chr	4028907	4028908	0.1824
chr	4028908	4028909	0.1368
chr	4028909	4028910	0.1596
chr	4028910	4028911	0.1482
chr	4028911	4028928	0.1824
chr	4028928	4028929	0.171
chr	4028929	4028930	0.1368
chr	4028930	4028931	0.1026
chr	4028931	4028932	0.057
chr	4028932	4028933	0.0228
chr	4028933	4028943	0.0114
chr	4028943	4028953	0.0456
chr	4028953	4028964	0.0342
chr	4028964	4028965	0.0798
chr	4028965	4028982	2.6904
chr	4028982	4028983	2.6676
chr	4028983	4028984	2.6562
chr	4028984	4028985	2.6106
chr	4028985	4028986	2.5308
chr	4028986	4028987	0.1482
chr	4029084	4029087	0.0114
chr	4029087	4029109	0.0342
chr	4029111	4029127	0.0114
chr	4029128	4029155	0.0456
chr	4029160	4029167	0.0228
chr	4029167	4029182	0.0342
chr	4029182	4029183	0.342
chr	4029183	4029184	0.4104
chr	4029184	4029186	0.8094
chr	4029186	4029187	1.0488
chr	4029187	4029188	1.0716
chr	4029188	4029191	1.14
chr	4029191	4029195	1.1286
chr	4029195	4029199	1.1172
chr	4029199	4029202	1.0944
chr	4029202	4029203	1.083
chr	4029203	4029204	1.0488
chr	4029204	4029205	0.8664
chr	4029205	4029206	0.7638
chr	4029206	4029207	0.4332
chr	4029207	4029208	0.3876
chr	4029208	4029209	0.0684
chr	4029209	4029210	0.0456
chr	4029210	4029211	0.0342
chr	4029211	4029212	0.0228
chr	4029221	4029237	0.0114
chr	4029237	4029242	0.0228
chr	4029242	4029256	0.0114
chr	4029278	4029298	0.0456
chr	4029298	4029299	0.0342
chr	4029299	4029301	0.0228
chr	4029308	4029331	0.0114
chr	4029345	4029349	0.0114
chr	4029349	4029350	0.0228
chr	4029350	4029351	0.0456
chr	4029351	4029352	0.4788
chr	4029352	4029357	0.5472
chr	4029357	4029367	0.5928
chr	4029367	4029370	0.57
chr	4029370	4029371	0.5586
chr	4029371	4029372	0.5472
chr	4029372	4029373	0.1938
chr	4029373	4029374	0.0684
chr	4029374	4029378	0.057
chr	4029378	4029379	0.0228
chr	4029379	4029385	0.0114
chr	4029431	4029448	0.0114
chr	4029455	4029457	0.0114
chr	4029457	4029459	0.0456
chr	4029459	4029460	0.0798
chr	4029460	4029461	0.0912
chr	4029461	4029473	0.1026
chr	4029473	4029476	0.0912
chr	4029476	4029478	0.0798
chr	4029478	4029479	0.057
chr	4029479	4029480	0.0456
chr	4029480	4029481	0.0228
chr	4029481	4029482	0.0114
chr	4029491	4029496	0.0228
chr	4029496	4029508	0.57
chr	4029508	4029511	0.5928
chr	4029511	4029513	0.5814
chr	4029513	4029515	0.9576
chr	4029515	4029516	0.9348
chr	4029516	4029517	0.8892
chr	4029517	4029518	0.8208
chr	4029518	4029519	0.5586
chr	4029519	4029520	0.5472
chr	4029520	4029529	0.4218
chr	4029529	4029533	0.4104
chr	4029533	4029534	0.342
chr	4029534	4029535	0.3192
chr	4029535	4029536	0.0684
chr	4029536	4029547	0.0114
chr	4029561	4029568	0.0114
chr	4029568	4029572	0.0342
chr	4029572	4029580	0.0456
chr	4029580	4029584	0.0342
chr	4029584	4029585	0.0456
chr	4029585	4029592	0.0798
chr	4029592	4029596	0.0684
chr	4029596	4029601	0.0456
chr	4029601	4029606	0.0798
chr	4029606	4029607	0.057
chr	4029607	4029609	0.0684
chr	4029609	4029610	0.0456
chr	4029610	4029621	0.057
chr	4029621	4029622	0.0342
chr	4029622	4029628	0.0228
chr	4029628	4029630	0.0114
chr	4029640	4029652	0.0228
chr	4029652	4029661	0.0342
chr	4029661	4029662	0.0228
chr	4029662	4029666	0.0114
chr	4029666	4029669	0.0228
chr	4029669	4029671	0.1026
chr	4029671	4029674	0.114
chr	4029674	4029676	0.1368
chr	4029676	4029679	0.1482
chr	4029679	4029680	0.171
chr	4029680	4029685	0.2052
chr	4029685	4029686	0.2166
chr	4029686	4029688	0.1938
chr	4029688	4029690	0.1824
chr	4029690	4029693	0.1368
chr	4029693	4029695	0.114
chr	4029695	4029696	0.1026
chr	4029696	4029699	0.0912
chr	4029699	4029700	0.0798
chr	4029700	4029701	0.0684
chr	4029701	4029702	0.0342
chr	4029702	4029704	0.0228
chr	4029704	4029705	0.0114
chr	4029705	4029708	0.0228
chr	4029708	4029715	0.114
chr	4029715	4029717	1.0716
chr	4029717	4029718	2.3142
chr	4029718	4029722	6.7602
chr	4029722	4029727	6.8286
chr	4029727	4029728	6.726
chr	4029728	4029730	6.7146
chr	4029730	4029732	6.726
chr	4029732	4029733	6.7032
chr	4029733	4029734	6.6234
chr	4029734	4029735	6.5778
chr	4029735	4029736	6.1902
chr	4029736	4029737	6.1674
chr	4029737	4029738	5.7456
chr	4029738	4029739	4.9932
chr	4029739	4029740	1.6302
chr	4029740	4029741	0.7638
chr	4029741	4029742	0.6612
chr	4029742	4029743	0.57
chr	4029743	4029744	0.3876
chr	4029744	4029745	0.3762
chr	4029745	4029746	0.3648
chr	4029746	4029747	0.3534
chr	4029747	4029748	0.342
chr	4029748	4029749	0.3534
chr	4029749	4029750	0.4218
chr	4029750	4029752	0.399
chr	4029752	4029753	0.3876
chr	4029753	4029754	0.3648
chr	4029754	4029755	0.3534
chr	4029755	4029756	0.3648
chr	4029756	4029757	0.3192
chr	4029757	4029760	0.2736
chr	4029760	4029761	0.2052
chr	4029761	4029762	0.1368
chr	4029762	4029764	0.1254
chr	4029764	4029767	0.114
chr	4029767	4029770	0.1026
chr	4029770	4029773	0.057
chr	4029773	4029774	0.0456
chr	4029774	4029775	0.0228
chr	4029775	4029777	0.0114
chr	4029777	4029778	0.0228
chr	4029778	4029781	0.057
chr	4029781	4029783	0.0456
chr	4029783	4029787	0.0684
chr	4029787	4029789	0.2394
chr	4029789	4029790	0.6384
chr	4029790	4029791	0.6612
chr	4029791	4029792	0.6726
chr	4029792	4029799	0.741
chr	4029799	4029802	0.7182
chr	4029802	4029803	0.7068
chr	4029803	4029804	0.7296
chr	4029804	4029805	0.7182
chr	4029805	4029806	0.7068
chr	4029806	4029807	0.6954
chr	4029807	4029808	0.6612
chr	4029808	4029809	0.5472
chr	4029809	4029811	0.5244
chr	4029811	4029812	0.513
chr	4029812	4029813	0.4788
chr	4029813	4029814	0.3648
chr	4029814	4029815	0.3306
chr	4029815	4029816	0.285
chr	4029816	4029820	0.228
chr	4029820	4029821	0.1368
chr	4029821	4029822	0.114
chr	4029822	4029823	0.0798
chr	4029823	4029824	0.0456
chr	4029831	4029843	0.0114
chr	4029843	4029844	0.0342
chr	4029844	4029845	0.0456
chr	4029845	4029846	0.3534
chr	4029846	4029847	0.3648
chr	4029847	4029848	1.938
chr	4029848	4029865	2.4396
chr	4029865	4029866	2.4282
chr	4029866	4029867	2.1204
chr	4029867	4029868	2.0178
chr	4029868	4029869	0.6954
chr	4029869	4029870	0.6612
chr	4029870	4029871	0.6042
chr	4029871	4029872	0.4902
chr	4029872	4029873	0.285
chr	4029873	4029875	0.0456
chr	4029875	4029876	0.7182
chr	4029876	4029877	0.7296
chr	4029877	4029878	2.0178
chr	4029878	4029880	2.1318
chr	4029880	4029892	2.2116
chr	4029892	4029894	2.166
chr	4029894	4029896	2.052
chr	4029896	4029897	1.2654
chr	4029897	4029898	1.1742
chr	4029898	4029899	0.7752
chr	4029899	4029900	0.171
chr	4029900	4029901	0.1596
chr	4029901	4029903	0.0342
chr	4029903	4029913	0.0228
chr	4029913	4029915	0.0456
chr	4029915	4029916	0.057
chr	4029916	4029917	0.399
chr	4029917	4029918	0.4104
chr	4029918	4029919	0.855
chr	4029919	4029933	0.8664
chr	4029933	4029934	0.855
chr	4029934	4029935	0.8436
chr	4029935	4029936	0.7524
chr	4029936	4029937	0.6726
chr	4029937	4029938	0.4674
chr	4029938	4029939	0.3534
chr	4029939	4029940	0.2166
chr	4029940	4029941	0.0798
chr	4029941	4029944	0.3192
chr	4029944	4029946	0.3306
chr	4029946	4029948	0.6612
chr	4029948	4029955	0.7296
chr	4029955	4029958	0.741
chr	4029958	4029960	0.7296
chr	4029960	4029961	0.57
chr	4029961	4029962	0.5586
chr	4029962	4029964	0.4788
chr	4029964	4029965	0.4674
chr	4029965	4029966	0.456
chr	4029966	4029967	0.1368
chr	4029967	4029969	0.1254
chr	4029969	4029970	0.0912
chr	4029970	4029971	0.057
chr	4029971	4029975	0.0456
chr	4029975	4029977	0.0228
chr	4029977	4029978	0.0342
chr	4029978	4029979	0.057
chr	4029979	4029982	0.0798
chr	4029982	4029983	0.5928
chr	4029983	4029988	0.9348
chr	4029988	4029989	1.0032
chr	4029989	4029990	1.026
chr	4029990	4029991	1.1514
chr	4029991	4029996	1.1628
chr	4029996	4029999	1.1742
chr	4029999	4030000	1.1628
chr	4030000	4030001	1.1286
chr	4030001	4030002	1.1172
chr	4030002	4030003	0.912
chr	4030003	4030004	0.5472
chr	4030004	4030005	0.342
chr	4030005	4030011	0.2508
chr	4030011	4030012	0.228
chr	4030012	4030013	0.0684
chr	4030013	4030014	0.057
chr	4030014	4030017	0.0456
chr	4030017	4030018	0.0342
chr	4030018	4030024	0.0228
chr	4030024	4030025	0.0114
chr	4030025	4030026	0.7866
chr	4030026	4030029	0.9804
chr	4030029	4030031	0.9918
chr	4030031	4030045	1.0032
chr	4030045	4030046	0.9918
chr	4030046	4030047	0.969
chr	4030047	4030048	0.0684
chr	4030048	4030050	0.0228
chr	4030050	4030052	0.0114
chr	4030083	4030101	0.0684
chr	4030101	4030107	0.057
chr	4030135	4030156	0.0114
chr	4030156	4030163	0.0456
chr	4030163	4030168	0.057
chr	4030168	4030169	0.1482
chr	4030169	4030170	1.8696
chr	4030170	4030178	2.1546
chr	4030178	4030180	2.109
chr	4030180	4030185	2.0976
chr	4030185	4030187	2.0748
chr	4030187	4030188	2.0064
chr	4030188	4030189	1.9608
chr	4030189	4030190	1.824
chr	4030190	4030191	0.6042
chr	4030191	4030192	0.4902
chr	4030192	4030193	0.2394
chr	4030193	4030194	0.228
chr	4030194	4030196	0.1596
chr	4030196	4030197	0.1482
chr	4030197	4030200	0.171
chr	4030200	4030203	0.1824
chr	4030203	4030204	0.4674
chr	4030204	4030205	0.6156
chr	4030205	4030208	0.627
chr	4030208	4030210	0.6612
chr	4030210	4030211	0.6498
chr	4030211	4030213	0.627
chr	4030213	4030214	0.5586
chr	4030214	4030218	0.5472
chr	4030218	4030220	0.57
chr	4030220	4030222	0.5472
chr	4030222	4030223	0.4902
chr	4030223	4030224	0.3876
chr	4030224	4030225	0.2166
chr	4030225	4030235	0.0342
chr	4030235	4030239	0.0228
chr	4030239	4030242	0.0114
chr	4030242	4030252	0.0228
chr	4030252	4030253	0.3192
chr	4030253	4030254	1.3224
chr	4030254	4030260	1.3338
chr	4030260	4030261	1.3224
chr	4030261	4030262	1.6872
chr	4030262	4030264	1.7214
chr	4030264	4030270	1.71
chr	4030270	4030272	1.6872
chr	4030272	4030273	1.6644
chr	4030273	4030274	1.4478
chr	4030274	4030275	1.368
chr	4030275	4030277	0.5016
chr	4030277	4030278	0.4902
chr	4030278	4030279	0.5586
chr	4030279	4030280	0.5928
chr	4030280	4030282	0.6042
chr	4030282	4030283	0.5928
chr	4030283	4030284	0.3876
chr	4030284	4030286	0.3078
chr	4030286	4030288	0.3306
chr	4030288	4030298	0.3192
chr	4030298	4030299	0.285
chr	4030299	4030300	0.1482
chr	4030300	4030301	0.1254
chr	4030301	4030302	0.0912
chr	4030302	4030303	0.0798
chr	4030303	4030306	0.0342
chr	4030306	4030307	0.0228
chr	4030307	4030308	0.1368
chr	4030308	4030309	0.3762
chr	4030309	4030321	0.3648
chr	4030321	4030327	0.3762
chr	4030327	4030328	0.3648
chr	4030328	4030329	0.3306
chr	4030329	4030330	0.0912
chr	4030330	4030340	0.0114
chr	4030348	4030349	0.0114
chr	4030349	4030351	0.0342
chr	4030351	4030354	0.0456
chr	4030354	4030355	0.2964
chr	4030355	4030360	0.3078
chr	4030360	4030361	0.3192
chr	4030361	4030370	0.3534
chr	4030370	4030373	0.342
chr	4030373	4030374	0.3306
chr	4030374	4030375	0.2052
chr	4030375	4030376	0.1482
chr	4030376	4030382	0.0798
chr	4030382	4030383	0.057
chr	4030383	4030384	0.0456
chr	4030384	4030387	0.0342
chr	4030387	4030389	0.0228
chr	4030389	4030390	0.0114
chr	4030391	4030411	0.0342
chr	4030411	4030412	0.0228
chr	4030412	4030413	0.0114
chr	4030414	4030426	0.0114
chr	4030426	4030440	0.0228
chr	4030440	4030450	0.0114
chr	4030450	4030451	0.0228
chr	4030451	4030471	0.0114
chr	4030529	4030532	0.0114
chr	4030532	4030533	0.0228
chr	4030533	4030534	0.057
chr	4030534	4030550	0.1254
chr	4030550	4030552	0.114
chr	4030552	4030553	0.0798
chr	4030553	4030554	0.057
chr	4030596	4030597	0.0114
chr	4030597	4030617	0.0228
chr	4030617	4030618	0.0114
chr	4030624	4030626	0.0114
chr	4030626	4030631	0.0456
chr	4030631	4030632	0.057
chr	4030632	4030633	0.3762
chr	4030633	4030638	0.5244
chr	4030638	4030642	0.5472
chr	4030642	4030643	0.57
chr	4030643	4030644	0.6042
chr	4030644	4030646	0.6156
chr	4030646	4030647	0.627
chr	4030647	4030648	0.6156
chr	4030648	4030649	0.627
chr	4030649	4030653	0.6042
chr	4030653	4030654	0.8208
chr	4030654	4030655	0.6384
chr	4030655	4030656	0.4788
chr	4030656	4030657	0.4902
chr	4030657	4030658	0.5016
chr	4030658	4030666	0.513
chr	4030666	4030667	0.4902
chr	4030667	4030671	0.4788
chr	4030671	4030672	0.456
chr	4030672	4030673	0.3762
chr	4030673	4030674	0.2508
chr	4030674	4030675	0.0912
chr	4030675	4030676	0.0798
chr	4030676	4030677	0.057
chr	4030677	4030678	0.0684
chr	4030678	4030679	0.057
chr	4030679	4030686	0.0684
chr	4030686	4030687	0.4218
chr	4030687	4030688	0.4674
chr	4030688	4030694	0.6726
chr	4030694	4030695	0.6612
chr	4030695	4030701	0.6384
chr	4030701	4030702	0.627
chr	4030702	4030705	0.6156
chr	4030705	4030706	0.6042
chr	4030706	4030707	0.57
chr	4030707	4030708	0.5472
chr	4030708	4030710	0.0228
chr	4030710	4030721	0.0114
chr	4030721	4030722	0.0798
chr	4030722	4030723	0.1596
chr	4030723	4030726	0.3534
chr	4030726	4030728	0.3762
chr	4030728	4030737	0.4218
chr	4030737	4030738	0.4674
chr	4030738	4030740	0.4446
chr	4030740	4030742	0.399
chr	4030742	4030744	0.2622
chr	4030744	4030745	0.2394
chr	4030745	4030746	0.1824
chr	4030746	4030747	0.171
chr	4030747	4030749	0.1482
chr	4030749	4030753	0.1026
chr	4030753	4030755	0.627
chr	4030755	4030756	0.684
chr	4030756	4030757	0.6726
chr	4030757	4030758	0.9576
chr	4030758	4030759	1.0032
chr	4030759	4030760	1.596
chr	4030760	4030763	1.5846
chr	4030763	4030769	1.5732
chr	4030769	4030770	1.5846
chr	4030770	4030772	1.5732
chr	4030772	4030773	1.5504
chr	4030773	4030774	2.1432
chr	4030774	4030775	1.7784
chr	4030775	4030776	1.71
chr	4030776	4030777	1.6644
chr	4030777	4030778	1.653
chr	4030778	4030779	1.482
chr	4030779	4030780	1.3794
chr	4030780	4030782	1.0032
chr	4030782	4030783	0.9918
chr	4030783	4030786	0.9804
chr	4030786	4030790	1.0032
chr	4030790	4030793	0.9918
chr	4030793	4030794	0.7866
chr	4030794	4030795	0.3876
chr	4030795	4030797	0.3192
chr	4030797	4030798	0.3078
chr	4030798	4030800	0.2964
chr	4030800	4030801	0.2394
chr	4030801	4030802	0.1824
chr	4030802	4030803	0.114
chr	4030803	4030804	0.057
chr	4030804	4030806	0.0456
chr	4030806	4030807	0.057
chr	4030807	4030808	0.0456
chr	4030808	4030809	0.0342
chr	4030809	4030810	0.1026
chr	4030810	4030812	0.114
chr	4030812	4030814	0.1254
chr	4030814	4030815	0.171
chr	4030815	4030818	0.1938
chr	4030818	4030821	0.1824
chr	4030821	4030822	0.228
chr	4030822	4030827	0.2622
chr	4030827	4030829	0.2508
chr	4030829	4030831	0.285
chr	4030831	4030834	0.2964
chr	4030834	4030835	4.4802
chr	4030835	4030836	9.348
chr	4030836	4030837	14.4438
chr	4030837	4030839	14.4552
chr	4030839	4030844	14.4666
chr	4030844	4030851	14.4552
chr	4030851	4030852	14.421
chr	4030852	4030853	14.3298
chr	4030853	4030854	14.2386
chr	4030854	4030855	13.224
chr	4030855	4030856	11.856
chr	4030856	4030857	1.6872
chr	4030857	4030858	1.254
chr	4030858	4030859	1.1856
chr	4030859	4030860	1.083
chr	4030860	4030861	0.9918
chr	4030861	4030862	0.9348
chr	4030862	4030870	2.1318
chr	4030870	4030873	2.1204
chr	4030873	4030875	2.1318
chr	4030875	4030877	2.7132
chr	4030877	4030878	2.0976
chr	4030878	4030879	2.052
chr	4030879	4030880	3.6936
chr	4030880	4030881	3.7734
chr	4030881	4030882	3.8874
chr	4030882	4030883	3.8988
chr	4030883	4030884	3.1236
chr	4030884	4030885	3.1122
chr	4030885	4030886	3.0438
chr	4030886	4030887	3.021
chr	4030887	4030889	2.9868
chr	4030889	4030894	2.9982
chr	4030894	4030896	3.021
chr	4030896	4030897	2.4396
chr	4030897	4030898	2.4168
chr	4030898	4030899	2.2002
chr	4030899	4030900	2.0178
chr	4030900	4030901	1.6986
chr	4030901	4030902	0.6726
chr	4030902	4030903	0.6498
chr	4030903	4030904	0.6042
chr	4030904	4030905	0.3192
chr	4030905	4030906	0.228
chr	4030906	4030909	0.2052
chr	4030909	4030911	0.1824
chr	4030911	4030916	0.171
chr	4030916	4030921	0.1368
chr	4030921	4030922	0.114
chr	4030922	4030925	0.0912
chr	4030925	4030926	0.0684
chr	4030926	4030932	0.0342
chr	4030932	4030941	0.0228
chr	4030941	4030944	0.0342
chr	4030944	4030956	0.0114
chr	4030956	4030965	0.3192
chr	4030965	4030968	0.3876
chr	4030968	4030969	0.4104
chr	4030969	4030970	0.9918
chr	4030970	4030971	1.0146
chr	4030971	4030973	1.0374
chr	4030973	4030976	1.0602
chr	4030976	4030977	1.1172
chr	4030977	4030978	1.2312
chr	4030978	4030986	1.1058
chr	4030986	4030987	1.083
chr	4030987	4030989	1.0488
chr	4030989	4030990	0.8094
chr	4030990	4030991	0.7296
chr	4030991	4030992	0.6726
chr	4030992	4030993	0.4674
chr	4030993	4030994	0.3648
chr	4030994	4030995	0.285
chr	4030995	4030996	0.2736
chr	4030996	4030997	0.228
chr	4030997	4030998	0.1026
chr	4030998	4030999	0.057
chr	4030999	4031004	0.0456
chr	4031004	4031019	0.057
chr	4031019	4031021	0.0798
chr	4031021	4031025	0.0912
chr	4031025	4031026	0.1368
chr	4031026	4031029	1.368
chr	4031029	4031031	1.3566
chr	4031031	4031032	1.3794
chr	4031032	4031033	1.3908
chr	4031033	4031034	1.4592
chr	4031034	4031035	1.482
chr	4031035	4031036	1.7898
chr	4031036	4031037	1.9608
chr	4031037	4031044	1.9722
chr	4031044	4031045	1.9494
chr	4031045	4031046	1.9152
chr	4031046	4031047	1.7214
chr	4031047	4031048	1.5276
chr	4031048	4031049	0.6612
chr	4031049	4031052	0.627
chr	4031052	4031053	0.2622
chr	4031053	4031054	0.2166
chr	4031054	4031055	0.1824
chr	4031055	4031056	0.171
chr	4031056	4031057	0.1026
chr	4031057	4031071	0.0114
chr	4031086	4031106	0.0114
chr	4031149	4031171	0.0114
chr	4031171	4031178	0.0228
chr	4031178	4031188	0.114
chr	4031188	4031191	0.1368
chr	4031191	4031194	0.1482
chr	4031194	4031198	0.1368
chr	4031198	4031199	0.1254
chr	4031199	4031201	0.1026
chr	4031201	4031203	0.0912
chr	4031203	4031204	0.0798
chr	4031204	4031205	0.0684
chr	4031205	4031206	0.057
chr	4031206	4031207	0.0456
chr	4031207	4031209	0.0342
chr	4031209	4031211	0.0228
chr	4031211	4031214	0.0114
chr	4031230	4031231	0.0342
chr	4031231	4031232	0.0456
chr	4031232	4031233	0.1026
chr	4031233	4031236	0.114
chr	4031236	4031238	1.1856
chr	4031238	4031251	1.2084
chr	4031251	4031252	1.197
chr	4031252	4031253	1.2084
chr	4031253	4031254	1.1286
chr	4031254	4031255	1.1172
chr	4031255	4031256	1.0602
chr	4031256	4031257	1.026
chr	4031257	4031260	0.1482
chr	4031260	4031261	0.114
chr	4031261	4031271	0.0684
chr	4031271	4031273	0.057
chr	4031273	4031274	0.0456
chr	4031274	4031278	0.0228
chr	4031278	4031280	0.0114
chr	4031294	4031295	0.0114
chr	4031295	4031296	0.0456
chr	4031296	4031300	0.0684
chr	4031300	4031313	0.0912
chr	4031313	4031316	0.0798
chr	4031316	4031317	0.0684
chr	4031317	4031319	0.0228
chr	4031319	4031320	0.0342
chr	4031320	4031322	0.0456
chr	4031322	4031323	0.0342
chr	4031323	4031324	0.1368
chr	4031324	4031326	0.4788
chr	4031326	4031340	0.5358
chr	4031340	4031343	0.513
chr	4031343	4031344	0.5016
chr	4031344	4031345	0.2964
chr	4031345	4031346	0.2394
chr	4031360	4031362	0.0228
chr	4031362	4031381	0.0342
chr	4031395	4031396	0.0342
chr	4031396	4031408	0.0456
chr	4031408	4031413	0.0798
chr	4031413	4031414	0.0912
chr	4031414	4031416	0.1026
chr	4031416	4031417	0.0912
chr	4031417	4031430	0.057
chr	4031430	4031431	0.0228
chr	4031431	4031432	0.0114
chr	4031441	4031442	0.0912
chr	4031442	4031450	0.3306
chr	4031450	4031453	0.3534
chr	4031453	4031462	0.3648
chr	4031462	4031463	0.285
chr	4031463	4031464	0.2508
chr	4031464	4031465	0.0456
chr	4031465	4031472	0.0342
chr	4031472	4031474	0.0114
chr	4031478	4031480	0.0114
chr	4031480	4031481	0.0456
chr	4031481	4031482	0.171
chr	4031482	4031483	0.1824
chr	4031483	4031485	0.1938
chr	4031485	4031486	0.2394
chr	4031486	4031487	0.2508
chr	4031487	4031494	0.2736
chr	4031494	4031495	0.2964
chr	4031495	4031497	0.3192
chr	4031497	4031498	0.3306
chr	4031498	4031500	0.342
chr	4031500	4031503	0.3648
chr	4031503	4031504	0.342
chr	4031504	4031505	0.2736
chr	4031505	4031506	0.2394
chr	4031506	4031507	0.2166
chr	4031507	4031509	0.1824
chr	4031509	4031512	0.171
chr	4031512	4031513	0.1596
chr	4031513	4031514	0.1368
chr	4031514	4031515	0.1026
chr	4031515	4031518	0.0912
chr	4031518	4031521	0.0456
chr	4031521	4031523	0.0342
chr	4031523	4031524	0.0456
chr	4031524	4031528	0.0342
chr	4031528	4031529	0.0228
chr	4031529	4031530	0.1254
chr	4031530	4031536	0.1368
chr	4031536	4031545	0.1254
chr	4031545	4031549	0.114
chr	4031549	4031551	0.1026
chr	4031551	4031552	0.057
chr	4031552	4031575	0.0114
chr	4031575	4031580	0.6726
chr	4031580	4031581	0.9234
chr	4031581	4031589	0.9918
chr	4031589	4031590	1.0146
chr	4031590	4031592	1.026
chr	4031592	4031595	0.9804
chr	4031595	4031596	0.7296
chr	4031596	4031597	0.5016
chr	4031597	4031598	0.1596
chr	4031598	4031599	0.0798
chr	4031599	4031603	0.0684
chr	4031603	4031609	0.057
chr	4031609	4031610	0.0456
chr	4031610	4031611	0.0228
chr	4031611	4031612	0.0684
chr	4031612	4031615	0.1026
chr	4031615	4031617	0.114
chr	4031617	4031624	0.2052
chr	4031624	4031625	0.2166
chr	4031625	4031632	0.228
chr	4031632	4031633	0.2052
chr	4031633	4031634	0.1824
chr	4031634	4031635	0.1938
chr	4031635	4031636	0.171
chr	4031636	4031637	0.1026
chr	4031637	4031638	0.0456
chr	4031638	4031645	0.0342
chr	4031645	4031646	0.0228
chr	4031646	4031649	0.0342
chr	4031649	4031652	0.0456
chr	4031652	4031654	0.0684
chr	4031654	4031655	0.0798
chr	4031655	4031656	0.0912
chr	4031656	4031658	0.1026
chr	4031658	4031659	0.3078
chr	4031659	4031662	0.3192
chr	4031662	4031667	0.3876
chr	4031667	4031671	0.399
chr	4031671	4031673	0.3876
chr	4031673	4031674	0.3762
chr	4031674	4031675	0.3648
chr	4031675	4031677	0.3306
chr	4031677	4031679	0.1938
chr	4031679	4031682	0.0798
chr	4031682	4031684	0.0684
chr	4031731	4031735	0.0342
chr	4031735	4031747	0.0684
chr	4031747	4031750	0.0798
chr	4031750	4031751	0.2166
chr	4031751	4031752	0.1938
chr	4031752	4031754	0.1596
chr	4031754	4031757	0.1824
chr	4031757	4031767	0.171
chr	4031767	4031769	0.1596
chr	4031769	4031770	0.1254
chr	4031770	4031771	0.3192
chr	4031771	4031773	0.3078
chr	4031773	4031775	0.285
chr	4031775	4031776	0.2622
chr	4031776	4031777	0.228
chr	4031777	4031791	0.1938
chr	4031791	4031792	0.0684
chr	4031792	4031793	0.1482
chr	4031793	4031802	0.1824
chr	4031802	4031811	0.171
chr	4031811	4031813	0.114
chr	4031813	4031814	0.0912
chr	4031814	4031815	0.0342
chr	4031815	4031823	0.0114
chr	4031825	4031845	0.0114
chr	4031868	4031885	0.0228
chr	4031885	4031887	0.0342
chr	4031887	4031890	0.0456
chr	4031890	4031895	0.0228
chr	4031895	4031898	0.0342
chr	4031898	4031899	0.0912
chr	4031899	4031901	0.114
chr	4031901	4031902	0.1368
chr	4031902	4031914	0.171
chr	4031914	4031918	0.1482
chr	4031918	4031921	0.1254
chr	4031921	4031923	0.114
chr	4031923	4031925	0.1026
chr	4031925	4031926	0.057
chr	4031926	4031929	0.0456
chr	4031929	4031931	0.0342
chr	4031931	4031940	0.0228
chr	4031940	4031945	0.0342
chr	4031945	4031947	0.0114
chr	4031947	4031949	0.0456
chr	4031949	4031961	0.057
chr	4031961	4031965	0.0456
chr	4031965	4031969	0.0342
chr	4031969	4031972	0.0228
chr	4031972	4031989	0.0114
chr	4031991	4032011	0.0114
chr	4032028	4032049	0.0228
chr	4032054	4032064	0.0228
chr	4032064	4032076	0.0798
chr	4032076	4032083	0.1824
chr	4032083	4032084	0.171
chr	4032084	4032085	0.1596
chr	4032085	4032086	0.1482
chr	4032086	4032096	0.1254
chr	4032096	4032097	0.1026
chr	4032097	4032098	0.0798
chr	4032098	4032099	0.0114
chr	4032106	4032109	0.0114
chr	4032109	4032110	0.0228
chr	4032110	4032112	0.0456
chr	4032112	4032113	0.1254
chr	4032113	4032115	0.2052
chr	4032115	4032116	0.2964
chr	4032116	4032127	0.3078
chr	4032127	4032130	0.2964
chr	4032130	4032131	0.2622
chr	4032131	4032132	0.2508
chr	4032132	4032133	0.228
chr	4032133	4032136	0.1254
chr	4032136	4032137	0.1026
chr	4032137	4032138	0.1596
chr	4032138	4032142	0.1254
chr	4032142	4032144	0.5586
chr	4032144	4032147	0.57
chr	4032147	4032158	1.2654
chr	4032158	4032159	1.254
chr	4032159	4032160	1.2198
chr	4032160	4032162	1.197
chr	4032162	4032163	1.14
chr	4032163	4032164	1.026
chr	4032164	4032165	0.9462
chr	4032165	4032166	0.9234
chr	4032166	4032167	0.8892
chr	4032167	4032168	0.7068
chr	4032168	4032169	0.2736
chr	4032169	4032170	0.2394
chr	4032170	4032172	0.2166
chr	4032172	4032175	0.2052
chr	4032175	4032176	0.171
chr	4032176	4032177	0.114
chr	4032177	4032179	0.0912
chr	4032179	4032180	0.0798
chr	4032180	4032182	0.0684
chr	4032182	4032184	0.0114
chr	4032194	4032196	0.0114
chr	4032196	4032197	0.0684
chr	4032197	4032198	0.2052
chr	4032198	4032199	2.0862
chr	4032199	4032200	2.0976
chr	4032200	4032211	2.1204
chr	4032211	4032214	2.1888
chr	4032214	4032215	2.1774
chr	4032215	4032217	2.0976
chr	4032217	4032218	2.052
chr	4032218	4032219	1.3224
chr	4032219	4032220	0.6726
chr	4032220	4032222	0.2166
chr	4032222	4032223	0.1938
chr	4032223	4032224	0.171
chr	4032224	4032225	0.1026
chr	4032225	4032227	0.0912
chr	4032227	4032230	0.0798
chr	4032230	4032231	0.0684
chr	4032231	4032232	0.057
chr	4032232	4032233	0.0456
chr	4032233	4032234	0.1938
chr	4032234	4032241	0.228
chr	4032241	4032245	0.2166
chr	4032245	4032246	0.2052
chr	4032246	4032249	0.1938
chr	4032249	4032250	0.1254
chr	4032250	4032251	0.114
chr	4032251	4032252	0.1026
chr	4032252	4032253	0.0798
chr	4032253	4032254	0.6726
chr	4032254	4032255	0.6612
chr	4032255	4032256	0.741
chr	4032256	4032258	0.7182
chr	4032258	4032259	0.7524
chr	4032259	4032260	2.8386
chr	4032260	4032261	3.6822
chr	4032261	4032268	3.7164
chr	4032268	4032273	3.7392
chr	4032273	4032274	3.6936
chr	4032274	4032275	3.363
chr	4032275	4032278	3.0438
chr	4032278	4032279	3.0096
chr	4032279	4032280	2.964
chr	4032280	4032281	1.9266
chr	4032281	4032282	1.5048
chr	4032282	4032283	0.741
chr	4032283	4032284	0.3192
chr	4032284	4032287	0.3306
chr	4032287	4032289	0.3192
chr	4032289	4032294	0.3306
chr	4032294	4032295	0.3078
chr	4032295	4032296	0.3534
chr	4032296	4032299	0.342
chr	4032299	4032300	0.3306
chr	4032300	4032301	0.3078
chr	4032301	4032302	0.285
chr	4032302	4032303	0.2736
chr	4032303	4032304	0.228
chr	4032304	4032305	0.1938
chr	4032305	4032308	0.1254
chr	4032308	4032312	0.114
chr	4032312	4032314	0.1482
chr	4032314	4032315	0.1596
chr	4032315	4032316	1.5504
chr	4032316	4032317	2.0634
chr	4032317	4032320	3.6138
chr	4032320	4032321	3.6252
chr	4032321	4032322	3.6366
chr	4032322	4032323	3.7392
chr	4032323	4032327	3.7506
chr	4032327	4032328	4.3434
chr	4032328	4032332	4.4118
chr	4032332	4032334	4.389
chr	4032334	4032335	4.3548
chr	4032335	4032336	3.2718
chr	4032336	4032337	2.7588
chr	4032337	4032338	1.4592
chr	4032338	4032339	1.197
chr	4032339	4032340	0.912
chr	4032340	4032341	0.8664
chr	4032341	4032342	0.8436
chr	4032342	4032343	0.798
chr	4032343	4032344	0.7866
chr	4032344	4032345	0.7524
chr	4032345	4032346	0.741
chr	4032346	4032347	0.6954
chr	4032347	4032348	0.57
chr	4032348	4032349	0.3648
chr	4032349	4032350	0.1026
chr	4032350	4032353	0.0228
chr	4032353	4032362	0.0114
chr	4032395	4032407	0.0114
chr	4032407	4032408	0.5358
chr	4032408	4032409	0.5472
chr	4032409	4032410	2.4054
chr	4032410	4032411	2.4624
chr	4032411	4032412	2.4738
chr	4032412	4032413	2.5536
chr	4032413	4032415	2.5764
chr	4032415	4032416	2.5878
chr	4032416	4032417	2.9184
chr	4032417	4032419	3.1122
chr	4032419	4032422	3.1236
chr	4032422	4032426	3.1464
chr	4032426	4032427	3.1236
chr	4032427	4032428	3.1122
chr	4032428	4032429	3.1008
chr	4032429	4032430	3.0096
chr	4032430	4032431	2.9412
chr	4032431	4032432	2.4054
chr	4032432	4032433	2.3256
chr	4032433	4032434	2.1546
chr	4032434	4032435	1.0146
chr	4032435	4032436	0.7866
chr	4032436	4032438	0.7068
chr	4032438	4032440	0.456
chr	4032440	4032441	0.4332
chr	4032441	4032442	0.2964
chr	4032442	4032443	0.1482
chr	4032443	4032447	0.1368
chr	4032447	4032448	0.1482
chr	4032448	4032456	0.2166
chr	4032456	4032458	0.1938
chr	4032458	4032459	0.1824
chr	4032459	4032464	0.171
chr	4032464	4032465	0.1596
chr	4032465	4032466	0.1482
chr	4032466	4032467	0.1368
chr	4032467	4032468	0.6612
chr	4032468	4032469	1.0602
chr	4032469	4032473	0.9918
chr	4032473	4032478	1.0032
chr	4032478	4032480	1.482
chr	4032480	4032482	1.4706
chr	4032482	4032483	1.4592
chr	4032483	4032485	1.425
chr	4032485	4032487	1.4136
chr	4032487	4032488	1.4022
chr	4032488	4032489	1.3338
chr	4032489	4032490	1.0488
chr	4032490	4032491	0.912
chr	4032491	4032492	0.6384
chr	4032492	4032493	0.627
chr	4032493	4032494	0.6156
chr	4032494	4032495	0.5928
chr	4032495	4032498	0.5472
chr	4032498	4032499	0.5358
chr	4032499	4032500	0.2394
chr	4032500	4032501	0.1482
chr	4032501	4032502	0.1026
chr	4032502	4032505	0.0684
chr	4032505	4032506	0.0912
chr	4032506	4032507	0.1026
chr	4032507	4032509	0.0912
chr	4032509	4032511	0.0798
chr	4032511	4032512	0.456
chr	4032512	4032513	0.5016
chr	4032513	4032530	0.6612
chr	4032530	4032531	0.5814
chr	4032531	4032532	0.5016
chr	4032532	4032533	0.3534
chr	4032533	4032534	0.2622
chr	4032534	4032536	0.0228
chr	4032536	4032555	0.0114
chr	4032557	4032561	0.0114
chr	4032561	4032579	0.0456
chr	4032579	4032581	0.0684
chr	4032581	4032583	0.057
chr	4032583	4032584	0.0342
chr	4032584	4032585	0.0456
chr	4032585	4032592	0.057
chr	4032592	4032596	0.0684
chr	4032596	4032598	0.0798
chr	4032598	4032607	0.0456
chr	4032607	4032610	0.0342
chr	4032610	4032618	0.0912
chr	4032618	4032629	0.0684
chr	4032629	4032631	0.0228
chr	4032631	4032632	0.0114
chr	4032654	4032655	0.0228
chr	4032655	4032656	0.0342
chr	4032656	4032665	0.0456
chr	4032665	4032666	0.057
chr	4032666	4032667	0.1482
chr	4032667	4032668	0.2508
chr	4032668	4032672	0.2964
chr	4032672	4032675	0.4332
chr	4032675	4032677	0.4218
chr	4032677	4032678	0.4104
chr	4032678	4032684	0.4218
chr	4032684	4032686	0.4332
chr	4032686	4032687	0.4218
chr	4032687	4032688	0.399
chr	4032688	4032689	0.2394
chr	4032689	4032690	0.2052
chr	4032690	4032691	0.1824
chr	4032691	4032693	0.171
chr	4032693	4032694	0.1482
chr	4032694	4032695	0.114
chr	4032695	4032696	0.0912
chr	4032696	4032697	0.0798
chr	4032697	4032699	0.0684
chr	4032699	4032700	0.057
chr	4032700	4032704	0.0456
chr	4032704	4032706	0.0342
chr	4032706	4032709	0.0228
chr	4032709	4032710	0.0114
chr	4032730	4032751	0.1482
chr	4032775	4032787	0.0228
chr	4032787	4032797	0.057
chr	4032797	4032808	0.0342
chr	4032808	4032809	0.0228
chr	4032822	4032839	0.0114
chr	4032839	4032840	0.0228
chr	4032840	4032841	0.0342
chr	4032841	4032842	0.171
chr	4032842	4032843	0.4332
chr	4032843	4032844	1.4478
chr	4032844	4032845	1.4934
chr	4032845	4032846	5.757
chr	4032846	4032847	6.2244
chr	4032847	4032849	6.2358
chr	4032849	4032852	6.2472
chr	4032852	4032853	6.2928
chr	4032853	4032858	6.3042
chr	4032858	4032861	6.327
chr	4032861	4032862	6.4752
chr	4032862	4032863	6.6576
chr	4032863	4032864	6.783
chr	4032864	4032865	17.0316
chr	4032865	4032866	16.074
chr	4032866	4032867	15.1392
chr	4032867	4032868	13.7256
chr	4032868	4032869	13.68
chr	4032869	4032870	13.6572
chr	4032870	4032871	13.5546
chr	4032871	4032872	13.5204
chr	4032872	4032879	13.3836
chr	4032879	4032880	13.3608
chr	4032880	4032881	13.3494
chr	4032881	4032882	13.2696
chr	4032882	4032883	13.11
chr	4032883	4032884	12.6198
chr	4032884	4032885	11.3886
chr	4032885	4032886	6.0762
chr	4032886	4032887	1.4478
chr	4032887	4032888	0.9234
chr	4032888	4032889	0.7752
chr	4032889	4032890	1.0944
chr	4032890	4032891	1.0716
chr	4032891	4032892	1.083
chr	4032892	4032893	1.0716
chr	4032893	4032894	1.083
chr	4032894	4032895	1.0488
chr	4032895	4032904	1.0602
chr	4032904	4032907	1.0488
chr	4032907	4032908	1.026
chr	4032908	4032909	1.0146
chr	4032909	4032910	1.0032
chr	4032910	4032911	0.8892
chr	4032911	4032912	0.0456
chr	4032912	4032914	0.0228
chr	4032914	4032916	0.0342
chr	4032916	4032927	0.0114
chr	4032927	4032928	0.1596
chr	4032928	4032933	0.171
chr	4032933	4032941	0.456
chr	4032941	4032946	0.4674
chr	4032946	4032947	0.456
chr	4032947	4032948	0.4332
chr	4032948	4032949	0.3192
chr	4032949	4032951	0.2964
chr	4032951	4032952	0.285
chr	4032952	4032954	0.2736
chr	4032954	4032955	0.285
chr	4032955	4032956	0.0228
chr	4032956	4032958	0.0342
chr	4032958	4032960	0.0456
chr	4032960	4032961	2.679
chr	4032961	4032962	4.218
chr	4032962	4032965	4.446
chr	4032965	4032967	4.4574
chr	4032967	4032968	5.8938
chr	4032968	4032971	5.9622
chr	4032971	4032972	5.9736
chr	4032972	4032973	6.3612
chr	4032973	4032977	6.3726
chr	4032977	4032979	6.8514
chr	4032979	4032980	7.4214
chr	4032980	4032981	8.664
chr	4032981	4032982	8.2194
chr	4032982	4032983	4.9248
chr	4032983	4032984	4.8678
chr	4032984	4032985	4.7652
chr	4032985	4032986	4.5828
chr	4032986	4032987	4.2522
chr	4032987	4032988	3.933
chr	4032988	4032989	6.2244
chr	4032989	4032990	6.4296
chr	4032990	4032991	6.099
chr	4032991	4032992	6.7716
chr	4032992	4032993	6.669
chr	4032993	4032994	8.2992
chr	4032994	4032995	10.9782
chr	4032995	4032996	10.9554
chr	4032996	4032997	10.8984
chr	4032997	4032998	11.1834
chr	4032998	4032999	14.991
chr	4032999	4033000	14.5692
chr	4033000	4033001	14.4894
chr	4033001	4033002	14.478
chr	4033002	4033003	14.4324
chr	4033003	4033004	14.4894
chr	4033004	4033005	14.478
chr	4033005	4033006	14.4324
chr	4033006	4033007	14.421
chr	4033007	4033008	14.3982
chr	4033008	4033009	13.9308
chr	4033009	4033010	13.224
chr	4033010	4033011	11.6394
chr	4033011	4033013	11.5026
chr	4033013	4033014	11.4912
chr	4033014	4033015	11.3772
chr	4033015	4033016	8.6412
chr	4033016	4033017	6.5664
chr	4033017	4033018	5.1642
chr	4033018	4033019	4.6512
chr	4033019	4033020	3.1806
chr	4033020	4033021	2.3256
chr	4033021	4033022	1.824
chr	4033022	4033023	1.596
chr	4033023	4033024	1.311
chr	4033024	4033025	0.6156
chr	4033025	4033026	0.6042
chr	4033026	4033032	0.57
chr	4033032	4033033	0.5586
chr	4033033	4033035	0.5358
chr	4033035	4033036	0.4788
chr	4033036	4033037	0.4446
chr	4033037	4033038	0.4104
chr	4033038	4033039	0.3762
chr	4033039	4033040	0.2964
chr	4033040	4033041	0.2622
chr	4033041	4033042	0.0798
chr	4033042	4033043	0.0342
chr	4033043	4033045	0.0114
chr	4033059	4033060	0.4104
chr	4033060	4033062	0.5472
chr	4033062	4033070	0.5586
chr	4033070	4033072	1.254
chr	4033072	4033073	1.2654
chr	4033073	4033075	1.2768
chr	4033075	4033076	1.2882
chr	4033076	4033078	1.2768
chr	4033078	4033079	1.2654
chr	4033079	4033080	1.2768
chr	4033080	4033082	0.9006
chr	4033082	4033083	0.8322
chr	4033083	4033084	0.8094
chr	4033084	4033086	0.798
chr	4033086	4033090	0.7752
chr	4033090	4033091	0.7182
chr	4033091	4033092	0.627
chr	4033092	4033093	0.2052
chr	4033093	4033094	0.171
chr	4033094	4033095	0.114
chr	4033095	4033096	0.1026
chr	4033096	4033099	0.1482
chr	4033099	4033100	0.1596
chr	4033100	4033101	0.171
chr	4033101	4033102	1.4706
chr	4033102	4033103	2.8956
chr	4033103	4033104	3.2376
chr	4033104	4033105	3.249
chr	4033105	4033106	3.2832
chr	4033106	4033107	3.2946
chr	4033107	4033108	3.306
chr	4033108	4033109	4.047
chr	4033109	4033114	4.1496
chr	4033114	4033118	4.1382
chr	4033118	4033119	4.1154
chr	4033119	4033120	4.0698
chr	4033120	4033121	3.9102
chr	4033121	4033122	3.8418
chr	4033122	4033123	3.2376
chr	4033123	4033124	1.9722
chr	4033124	4033125	1.6302
chr	4033125	4033126	1.0146
chr	4033126	4033127	0.9462
chr	4033127	4033128	0.7866
chr	4033128	4033129	0.7638
chr	4033129	4033130	11.2974
chr	4033130	4033131	11.2632
chr	4033131	4033132	10.7616
chr	4033132	4033133	10.83
chr	4033133	4033134	10.8414
chr	4033134	4033137	10.8186
chr	4033137	4033138	10.83
chr	4033138	4033141	10.8528
chr	4033141	4033142	10.8414
chr	4033142	4033144	10.83
chr	4033144	4033146	10.8186
chr	4033146	4033147	10.773
chr	4033147	4033148	10.7616
chr	4033148	4033149	10.5222
chr	4033149	4033150	9.975
chr	4033150	4033151	1.8012
chr	4033151	4033152	0.9462
chr	4033152	4033153	0.9576
chr	4033153	4033154	0.9804
chr	4033154	4033155	0.8778
chr	4033155	4033156	0.6954
chr	4033156	4033157	0.684
chr	4033157	4033159	0.6726
chr	4033159	4033162	0.6384
chr	4033162	4033163	0.627
chr	4033163	4033164	0.6156
chr	4033164	4033168	0.5814
chr	4033168	4033170	0.5586
chr	4033170	4033171	0.4902
chr	4033171	4033172	0.456
chr	4033172	4033173	0.4332
chr	4033173	4033174	0.342
chr	4033174	4033175	0.2622
chr	4033175	4033177	0.0228
chr	4033754	4033778	0.0114
chr	4035091	4035092	0.0114
chr	4035092	4035095	0.0228
chr	4035095	4035101	0.2622
chr	4035101	4035103	0.2736
chr	4035103	4035104	0.342
chr	4035104	4035105	3.4998
chr	4035105	4035106	4.902
chr	4035106	4035107	5.0844
chr	4035107	4035108	13.395
chr	4035108	4035109	14.079
chr	4035109	4035110	14.1588
chr	4035110	4035119	14.5578
chr	4035119	4035120	14.535
chr	4035120	4035121	14.4894
chr	4035121	4035124	14.4666
chr	4035124	4035125	14.364
chr	4035125	4035126	14.307
chr	4035126	4035127	13.623
chr	4035127	4035128	13.1556
chr	4035128	4035129	0.1026
chr	4035129	4035130	0.0912
chr	4035130	4035132	0.0114
chr	4035849	4035850	1.8468
chr	4035850	4035851	2.0406
chr	4035851	4035853	2.052
chr	4035853	4035854	2.0976
chr	4035854	4035855	2.223
chr	4035855	4035856	2.2116
chr	4035856	4035857	2.2458
chr	4035857	4035866	2.2572
chr	4035866	4035869	2.2458
chr	4035869	4035870	2.1774
chr	4035870	4035871	0.9234
chr	4035871	4035872	0.3876
chr	4035872	4035873	0.171
chr	4035873	4035874	0.0798
chr	4035874	4035876	0.0684
chr	4035876	4035880	0.057
chr	4035880	4035882	0.0456
chr	4035882	4035885	0.0342
chr	4035885	4035887	0.0114
chr	4036692	4036694	0.0114
chr	4036694	4036713	0.0228
chr	4036713	4036715	0.0114
chr	4037385	4037386	0.0114
chr	4037386	4037394	0.0228
chr	4037394	4037395	0.0342
chr	4037395	4037396	0.5358
chr	4037396	4037397	0.57
chr	4037397	4037398	0.684
chr	4037398	4037407	0.7296
chr	4037407	4037408	0.7182
chr	4037408	4037414	0.7068
chr	4037414	4037415	0.684
chr	4037415	4037416	0.627
chr	4038596	4038600	0.0114
chr	4038600	4038601	0.0228
chr	4038601	4038602	0.0342
chr	4038602	4038603	0.1254
chr	4038603	4038604	0.2052
chr	4038604	4038605	0.2394
chr	4038605	4038606	0.2508
chr	4038606	4038608	0.2622
chr	4038608	4038609	0.285
chr	4038609	4038611	0.3648
chr	4038611	4038612	0.3876
chr	4038612	4038613	0.4218
chr	4038613	4038614	0.4788
chr	4038614	4038615	0.5586
chr	4038615	4038616	0.8322
chr	4038616	4038617	1.197
chr	4038617	4038618	1.3338
chr	4038618	4038619	1.5732
chr	4038619	4038620	1.6074
chr	4038620	4038621	1.7328
chr	4038621	4038622	1.7556
chr	4038622	4038623	1.9608
chr	4038623	4038624	2.3826
chr	4038624	4038625	2.7816
chr	4038625	4038626	3.4428
chr	4038626	4038627	3.8646
chr	4038627	4038628	4.2636
chr	4038628	4038629	4.5258
chr	4038629	4038630	4.6056
chr	4038630	4038631	4.6284
chr	4038631	4038632	4.5942
chr	4038632	4038633	4.56
chr	4038633	4038634	4.5258
chr	4038634	4038635	4.5144
chr	4038635	4038636	4.3092
chr	4038636	4038637	4.2978
chr	4038637	4038638	4.1268
chr	4038638	4038639	3.8532
chr	4038639	4038640	3.591
chr	4038640	4038641	3.4656
chr	4038641	4038642	3.4086
chr	4038642	4038643	3.3744
chr	4038643	4038644	3.363
chr	4038644	4038645	3.1806
chr	4038645	4038646	3.135
chr	4038646	4038647	3.1236
chr	4038647	4038648	2.7246
chr	4038648	4038649	2.6562
chr	4038649	4038650	2.5422
chr	4038650	4038651	2.2116
chr	4038651	4038653	1.254
chr	4038653	4038654	1.2084
chr	4038654	4038655	1.1742
chr	4038655	4038656	1.1628
chr	4038656	4038657	1.1514
chr	4038657	4038658	0.9576
chr	4038658	4038659	0.5244
chr	4038659	4038660	0.2508
chr	4038660	4038661	0.0684
chr	4038880	4038883	0.0114
chr	4038883	4038890	0.0228
chr	4038890	4038905	0.0456
chr	4038905	4038908	0.0342
chr	4038908	4038914	0.0228
chr	4038942	4038961	0.0114
chr	4038962	4038964	0.0228
chr	4038964	4038981	0.0342
chr	4038981	4038983	0.0228
chr	4039005	4039027	0.0114
chr	4039067	4039069	0.0114
chr	4039069	4039072	0.0228
chr	4039072	4039088	0.4104
chr	4039088	4039089	0.399
chr	4039089	4039091	0.3876
chr	4039091	4039092	0.3534
chr	4039092	4039093	0.342
chr	4039093	4039094	0.0114
chr	4039171	4039192	0.0228
chr	4039205	4039231	0.0114
chr	4039234	4039235	0.057
chr	4039235	4039254	0.0912
chr	4039254	4039256	0.228
chr	4039256	4039257	0.171
chr	4039257	4039260	0.1596
chr	4039260	4039261	0.1824
chr	4039261	4039265	0.1596
chr	4039265	4039271	0.228
chr	4039271	4039275	0.2166
chr	4039275	4039276	0.1254
chr	4039276	4039277	0.114
chr	4039277	4039282	0.0912
chr	4039282	4039283	0.0684
chr	4039283	4039286	0.057
chr	4039286	4039287	0.0342
chr	4039332	4039333	0.0684
chr	4039333	4039335	0.0798
chr	4039335	4039340	0.0912
chr	4039340	4039342	0.1596
chr	4039342	4039345	0.171
chr	4039345	4039349	1.482
chr	4039349	4039351	1.4934
chr	4039351	4039354	1.482
chr	4039354	4039358	1.4136
chr	4039358	4039359	1.4022
chr	4039359	4039360	1.4136
chr	4039360	4039361	1.4022
chr	4039361	4039362	1.3794
chr	4039362	4039363	1.3338
chr	4039363	4039365	1.311
chr	4039365	4039366	0.228
chr	4039366	4039367	0.1254
chr	4039367	4039378	0.0228
chr	4039378	4039386	0.0114
chr	4039392	4039395	0.0114
chr	4039395	4039396	0.0342
chr	4039396	4039397	0.0456
chr	4039397	4039398	0.057
chr	4039398	4039399	0.1254
chr	4039399	4039400	0.1368
chr	4039400	4039401	0.1596
chr	4039401	4039403	0.4788
chr	4039403	4039416	0.4902
chr	4039416	4039418	0.456
chr	4039418	4039419	0.4332
chr	4039419	4039420	0.3192
chr	4039420	4039421	0.0342
chr	4039421	4039423	0.0114
chr	4039425	4039442	0.7068
chr	4039442	4039443	0.684
chr	4039443	4039444	0.6726
chr	4039444	4039445	0.627
chr	4039445	4039446	0.5244
chr	4039446	4039447	0.513
chr	4039447	4039453	0.1824
chr	4039453	4039459	0.2394
chr	4039459	4039460	0.1824
chr	4039460	4039470	0.0684
chr	4039470	4039474	0.057
chr	4039474	4039475	0.0342
chr	4039475	4039481	0.0114
chr	4039499	4039511	0.0114
chr	4039511	4039512	0.0342
chr	4039512	4039513	0.0798
chr	4039513	4039518	0.285
chr	4039518	4039519	0.3192
chr	4039519	4039520	0.3648
chr	4039520	4039521	3.6252
chr	4039521	4039522	3.6366
chr	4039522	4039531	3.648
chr	4039531	4039532	3.6366
chr	4039532	4039533	3.6252
chr	4039533	4039534	3.5454
chr	4039534	4039535	3.5112
chr	4039535	4039536	3.4428
chr	4039536	4039537	3.42
chr	4039537	4039538	2.907
chr	4039538	4039539	2.6448
chr	4039539	4039540	2.2344
chr	4039540	4039541	1.71
chr	4039541	4039542	0.2052
chr	4039542	4039543	0.0228
chr	4039543	4039545	0.0114
chr	4039545	4039546	0.0228
chr	4039546	4039547	0.0342
chr	4039547	4039548	0.1254
chr	4039548	4039549	0.1596
chr	4039549	4039550	0.2166
chr	4039550	4039554	0.2052
chr	4039554	4039555	0.228
chr	4039555	4039556	0.6954
chr	4039556	4039564	0.7068
chr	4039564	4039566	0.7182
chr	4039566	4039568	0.6954
chr	4039568	4039569	0.684
chr	4039569	4039570	0.6726
chr	4039570	4039573	0.5358
chr	4039573	4039576	0.5244
chr	4039576	4039577	0.4104
chr	4039577	4039579	0.399
chr	4039579	4039580	0.3762
chr	4039580	4039581	0.2394
chr	4039581	4039582	0.0912
chr	4039582	4039583	0.057
chr	4039583	4039586	0.0342
chr	4039586	4039587	0.0114
chr	4039587	4039588	0.0228
chr	4039588	4039589	0.0114
chr	4039589	4039609	0.0228
chr	4039609	4039610	0.0114
chr	4039612	4039622	0.0114
chr	4039622	4039631	0.0228
chr	4039631	4039633	0.0342
chr	4039633	4039634	0.0456
chr	4039634	4039635	0.0798
chr	4039635	4039636	1.197
chr	4039636	4039645	1.2198
chr	4039645	4039647	1.2312
chr	4039647	4039651	1.2426
chr	4039651	4039653	1.2312
chr	4039653	4039654	1.2084
chr	4039654	4039655	1.14
chr	4039655	4039656	0.9462
chr	4039656	4039657	0.8094
chr	4039657	4039665	0.0228
chr	4039665	4039668	0.0114
chr	4039680	4039711	0.0114
chr	4039711	4039712	0.1482
chr	4039712	4039713	0.1824
chr	4039713	4039714	24.396
chr	4039714	4039715	24.4188
chr	4039715	4039716	24.4986
chr	4039716	4039717	24.681
chr	4039717	4039718	24.7038
chr	4039718	4039719	25.0344
chr	4039719	4039724	25.0914
chr	4039724	4039726	25.08
chr	4039726	4039727	25.0572
chr	4039727	4039729	25.08
chr	4039729	4039730	25.0572
chr	4039730	4039731	24.7494
chr	4039731	4039732	24.738
chr	4039732	4039733	24.624
chr	4039733	4039734	21.375
chr	4039734	4039735	15.1734
chr	4039735	4039736	3.9558
chr	4039736	4039737	0.1824
chr	4039737	4039738	0.0798
chr	4039738	4039739	0.057
chr	4039739	4039740	0.0456
chr	4039740	4039742	0.0342
chr	4039742	4039748	0.0114
chr	4039767	4039769	0.0342
chr	4039769	4039774	0.057
chr	4039774	4039779	0.0912
chr	4039779	4039789	0.228
chr	4039789	4039790	0.1938
chr	4039790	4039792	0.1824
chr	4039792	4039795	0.171
chr	4039795	4039799	0.1368
chr	4039799	4039800	0.1254
chr	4039800	4039801	0.114
chr	4039892	4039913	0.0114
chr	4039949	4039952	0.0114
chr	4039952	4039953	0.057
chr	4039953	4039954	5.4264
chr	4039954	4039956	5.5632
chr	4039956	4039957	5.5746
chr	4039957	4039968	5.586
chr	4039968	4039969	6.8514
chr	4039969	4039970	6.8628
chr	4039970	4039971	6.783
chr	4039971	4039973	6.7602
chr	4039973	4039974	6.384
chr	4039974	4039975	2.1318
chr	4039975	4039976	2.0064
chr	4039976	4039978	1.9836
chr	4039978	4039980	1.9608
chr	4039980	4039981	1.9494
chr	4039981	4039989	2.1432
chr	4039989	4039990	2.0178
chr	4039990	4039991	1.0944
chr	4039991	4039992	0.9462
chr	4039992	4039993	0.912
chr	4039993	4039994	0.9006
chr	4039994	4039995	0.7068
chr	4039995	4039996	0.6726
chr	4039996	4039997	0.3306
chr	4039997	4040000	0.2394
chr	4040000	4040001	0.228
chr	4040001	4040002	0.2052
chr	4040002	4040003	0.114
chr	4040003	4040004	0.057
chr	4040004	4040006	0.0342
chr	4040006	4040016	0.0228
chr	4040016	4040018	0.0114
chr	4040038	4040039	0.0114
chr	4040039	4040040	0.0228
chr	4040040	4040057	0.0456
chr	4040057	4040061	0.057
chr	4040061	4040062	0.0342
chr	4040062	4040064	0.0228
chr	4040064	4040069	0.0114
chr	4040069	4040072	0.0228
chr	4040072	4040075	0.114
chr	4040075	4040077	0.1254
chr	4040077	4040079	0.1824
chr	4040079	4040080	0.171
chr	4040080	4040090	0.1824
chr	4040090	4040092	0.4332
chr	4040092	4040093	0.4104
chr	4040093	4040094	0.399
chr	4040094	4040095	0.4674
chr	4040095	4040096	0.6726
chr	4040096	4040097	0.6384
chr	4040097	4040098	0.6156
chr	4040098	4040099	0.627
chr	4040099	4040100	0.57
chr	4040100	4040110	0.5814
chr	4040110	4040111	0.5244
chr	4040111	4040112	0.3534
chr	4040112	4040113	0.3192
chr	4040113	4040114	0.3078
chr	4040114	4040115	0.2394
chr	4040115	4040116	0.1596
chr	4040116	4040117	0.1368
chr	4040117	4040119	0.1026
chr	4040119	4040121	0.0912
chr	4040121	4040122	0.0684
chr	4040122	4040123	0.3306
chr	4040123	4040125	0.513
chr	4040125	4040126	0.5016
chr	4040126	4040128	0.513
chr	4040128	4040140	0.5016
chr	4040140	4040141	0.4902
chr	4040141	4040142	0.2736
chr	4040142	4040143	0.2508
chr	4040143	4040144	0.171
chr	4040144	4040145	0.0114
chr	4040147	4040168	0.0228
chr	4040202	4040203	0.0456
chr	4040203	4040204	0.057
chr	4040204	4040206	0.0798
chr	4040206	4040207	0.2508
chr	4040207	4040208	0.2622
chr	4040208	4040210	0.2736
chr	4040210	4040211	0.5358
chr	4040211	4040222	0.5472
chr	4040222	4040224	0.5244
chr	4040224	4040225	0.513
chr	4040225	4040226	0.4902
chr	4040226	4040227	0.1482
chr	4040227	4040228	0.057
chr	4040228	4040232	0.0228
chr	4040232	4040237	0.0114
chr	4040251	4040254	0.0114
chr	4040254	4040271	0.0228
chr	4040271	4040272	0.1824
chr	4040272	4040275	0.1938
chr	4040275	4040276	0.8892
chr	4040276	4040280	0.9576
chr	4040280	4040290	0.969
chr	4040290	4040291	0.9576
chr	4040291	4040293	0.7752
chr	4040293	4040295	0.7638
chr	4040295	4040296	0.6954
chr	4040296	4040297	0.6726
chr	4040297	4040298	0.0684
chr	4040298	4040299	0.057
chr	4040299	4040300	0.0456
chr	4040300	4040301	0.0114
chr	4040312	4040330	0.0114
chr	4040332	4040334	0.0114
chr	4040334	4040355	0.0456
chr	4040355	4040357	0.0342
chr	4040357	4040364	0.0114
chr	4040364	4040365	0.0912
chr	4040365	4040366	0.114
chr	4040366	4040368	0.1482
chr	4040368	4040370	0.171
chr	4040370	4040371	0.1824
chr	4040371	4040372	0.2166
chr	4040372	4040382	0.228
chr	4040382	4040383	0.2166
chr	4040383	4040385	0.1824
chr	4040385	4040386	0.1596
chr	4040386	4040388	0.1482
chr	4040388	4040389	0.1254
chr	4040389	4040390	0.1026
chr	4040390	4040392	0.0798
chr	4040392	4040393	0.0684
chr	4040393	4040394	0.0114
chr	4040422	4040429	0.0228
chr	4040429	4040444	0.057
chr	4040444	4040448	0.0684
chr	4040448	4040450	0.057
chr	4040450	4040459	0.0114
chr	4040459	4040462	0.0228
chr	4040462	4040463	0.0342
chr	4040463	4040464	0.0228
chr	4040464	4040467	0.2394
chr	4040467	4040469	0.2508
chr	4040469	4040474	0.2622
chr	4040474	4040476	0.285
chr	4040476	4040478	0.2964
chr	4040478	4040480	0.285
chr	4040480	4040482	0.2736
chr	4040482	4040484	0.2964
chr	4040484	4040485	0.2736
chr	4040485	4040486	0.1824
chr	4040486	4040489	0.0684
chr	4040489	4040494	0.057
chr	4040494	4040496	0.0684
chr	4040496	4040497	0.0912
chr	4040497	4040498	1.8468
chr	4040498	4040499	2.8842
chr	4040499	4040501	2.907
chr	4040501	4040503	2.8956
chr	4040503	4040514	3.0096
chr	4040514	4040515	2.9982
chr	4040515	4040516	2.9754
chr	4040516	4040517	3.0096
chr	4040517	4040518	2.9184
chr	4040518	4040519	1.9836
chr	4040519	4040520	1.0032
chr	4040520	4040521	0.9462
chr	4040521	4040522	0.8094
chr	4040522	4040523	0.5472
chr	4040523	4040524	0.4788
chr	4040524	4040525	0.285
chr	4040525	4040526	0.2394
chr	4040526	4040529	0.2508
chr	4040529	4040530	0.2736
chr	4040530	4040536	0.2622
chr	4040536	4040537	0.228
chr	4040537	4040538	0.1938
chr	4040538	4040540	0.0798
chr	4040540	4040542	0.0342
chr	4040542	4040547	0.0456
chr	4040547	4040550	0.0342
chr	4040550	4040565	0.057
chr	4040565	4040566	0.0456
chr	4040566	4040570	0.0342
chr	4040570	4040571	0.0228
chr	4040653	4040657	0.1482
chr	4040657	4040673	0.1596
chr	4040673	4040675	0.1482
chr	4040675	4040676	0.6156
chr	4040676	4040686	0.741
chr	4040686	4040687	0.7524
chr	4040687	4040690	1.6872
chr	4040690	4040693	1.8012
chr	4040693	4040694	1.7556
chr	4040694	4040695	1.7442
chr	4040695	4040696	1.7328
chr	4040696	4040697	1.6872
chr	4040697	4040704	1.0602
chr	4040704	4040706	1.026
chr	4040706	4040707	1.0146
chr	4040707	4040708	0.4218
chr	4040708	4040709	0.1596
chr	4040709	4040710	0.1026
chr	4040710	4040711	0.0684
chr	4040711	4040712	0.0228
chr	4040712	4040716	0.0114
chr	4040717	4040718	0.0342
chr	4040718	4040719	0.114
chr	4040719	4040720	0.1368
chr	4040720	4040721	0.342
chr	4040721	4040722	4.9362
chr	4040722	4040735	4.959
chr	4040735	4040738	4.9704
chr	4040738	4040739	4.845
chr	4040739	4040740	4.7196
chr	4040740	4040741	4.5828
chr	4040741	4040742	0.7296
chr	4040742	4040743	0.114
chr	4040743	4040744	0.0798
chr	4040744	4040745	0.0684
chr	4040745	4040756	0.0114
chr	4040756	4040757	0.0912
chr	4040757	4040760	0.1368
chr	4040760	4040762	0.1482
chr	4040762	4040776	0.2736
chr	4040776	4040777	0.2622
chr	4040777	4040778	0.2166
chr	4040778	4040779	0.1824
chr	4040779	4040782	0.114
chr	4040782	4040783	0.1026
chr	4040783	4040784	0.0684
chr	4040784	4040785	0.0228
chr	4040798	4040799	0.0342
chr	4040799	4040800	0.0684
chr	4040800	4040801	0.1368
chr	4040801	4040818	0.9804
chr	4040818	4040819	0.9348
chr	4040819	4040820	0.8892
chr	4040820	4040821	0.8664
chr	4040821	4040822	1.0488
chr	4040822	4040823	0.4788
chr	4040823	4040825	0.3762
chr	4040825	4040826	0.3876
chr	4040826	4040827	0.4218
chr	4040827	4040830	0.9006
chr	4040830	4040835	0.912
chr	4040835	4040836	1.8696
chr	4040836	4040837	1.881
chr	4040837	4040839	2.0178
chr	4040839	4040840	2.0748
chr	4040840	4040842	1.995
chr	4040842	4040843	1.7898
chr	4040843	4040845	1.7442
chr	4040845	4040846	1.653
chr	4040846	4040847	1.6416
chr	4040847	4040848	1.6302
chr	4040848	4040849	1.6074
chr	4040849	4040850	1.2768
chr	4040850	4040852	1.2654
chr	4040852	4040853	1.254
chr	4040853	4040855	1.1628
chr	4040855	4040856	1.1058
chr	4040856	4040857	1.0602
chr	4040857	4040858	0.7866
chr	4040858	4040859	0.741
chr	4040859	4040860	1.1628
chr	4040860	4040861	1.2654
chr	4040861	4040862	1.6416
chr	4040862	4040863	1.7442
chr	4040863	4040864	3.4086
chr	4040864	4040865	4.8678
chr	4040865	4040874	5.0844
chr	4040874	4040877	5.0616
chr	4040877	4040879	5.0046
chr	4040879	4040880	4.9134
chr	4040880	4040881	3.6252
chr	4040881	4040882	3.4086
chr	4040882	4040883	3.2604
chr	4040883	4040884	3.0666
chr	4040884	4040885	1.1286
chr	4040885	4040886	0.5016
chr	4040886	4040887	0.3762
chr	4040887	4040888	0.2394
chr	4040888	4040889	0.0798
chr	4040889	4040890	0.0342
chr	4040890	4040915	0.0228
chr	4040915	4040917	0.0114
chr	4040921	4040924	0.1482
chr	4040924	4040937	0.1824
chr	4040937	4040938	0.1938
chr	4040938	4040947	0.342
chr	4040947	4040948	0.171
chr	4040948	4040959	0.1596
chr	4040959	4040960	0.1368
chr	4040968	4040970	0.0228
chr	4040970	4040971	0.057
chr	4040971	4040973	1.5732
chr	4040973	4040975	1.6416
chr	4040975	4040978	1.6644
chr	4040978	4040980	1.6758
chr	4040980	4040988	1.8354
chr	4040988	4040989	1.824
chr	4040989	4040990	1.8126
chr	4040990	4040991	2.0292
chr	4040991	4040992	1.995
chr	4040992	4040993	2.6676
chr	4040993	4040994	2.508
chr	4040994	4040995	2.4966
chr	4040995	4040997	2.508
chr	4040997	4040998	2.5194
chr	4040998	4041000	2.4852
chr	4041000	4041001	2.4738
chr	4041001	4041002	2.4396
chr	4041002	4041004	2.394
chr	4041004	4041006	2.337
chr	4041006	4041009	2.3142
chr	4041009	4041010	2.2914
chr	4041010	4041011	2.2572
chr	4041011	4041012	2.1888
chr	4041012	4041013	1.8924
chr	4041013	4041014	1.71
chr	4041014	4041015	0.2622
chr	4041015	4041016	0.1596
chr	4041016	4041018	0.1824
chr	4041018	4041019	0.1482
chr	4041019	4041020	0.1254
chr	4041020	4041021	0.1482
chr	4041021	4041026	0.171
chr	4041026	4041027	0.1938
chr	4041027	4041028	0.2052
chr	4041028	4041029	0.285
chr	4041029	4041030	0.2736
chr	4041030	4041031	0.2622
chr	4041031	4041032	0.5814
chr	4041032	4041033	0.6042
chr	4041033	4041035	1.0488
chr	4041035	4041036	1.0374
chr	4041036	4041037	5.6886
chr	4041037	4041038	6.6006
chr	4041038	4041044	7.1136
chr	4041044	4041045	7.1022
chr	4041045	4041046	7.1136
chr	4041046	4041047	7.1022
chr	4041047	4041048	7.0908
chr	4041048	4041049	7.068
chr	4041049	4041050	6.9654
chr	4041050	4041051	6.7032
chr	4041051	4041052	6.6234
chr	4041052	4041053	6.6576
chr	4041053	4041054	6.327
chr	4041054	4041055	6.1332
chr	4041055	4041056	6.0534
chr	4041056	4041057	5.0274
chr	4041057	4041058	3.5454
chr	4041058	4041059	1.1856
chr	4041059	4041060	13.8054
chr	4041060	4041061	14.3184
chr	4041061	4041065	14.3298
chr	4041065	4041074	14.3184
chr	4041074	4041075	14.2956
chr	4041075	4041076	14.2386
chr	4041076	4041077	14.0562
chr	4041077	4041078	13.8738
chr	4041078	4041079	13.4178
chr	4041079	4041080	13.11
chr	4041080	4041081	1.0716
chr	4041081	4041082	0.627
chr	4041082	4041083	0.3648
chr	4041083	4041084	0.2508
chr	4041084	4041085	0.1596
chr	4041085	4041086	0.0912
chr	4041086	4041087	0.0798
chr	4041087	4041092	0.1368
chr	4041092	4041093	0.1254
chr	4041093	4041094	0.0912
chr	4041094	4041095	0.0798
chr	4041095	4041100	0.0684
chr	4041100	4041101	0.0798
chr	4041101	4041102	0.0684
chr	4041102	4041103	0.741
chr	4041103	4041105	0.7638
chr	4041105	4041106	0.798
chr	4041106	4041108	0.7866
chr	4041108	4041116	0.7752
chr	4041116	4041118	0.7866
chr	4041118	4041119	0.7752
chr	4041119	4041121	0.7638
chr	4041121	4041122	0.741
chr	4041122	4041123	0.6954
chr	4041123	4041124	0.6726
chr	4041124	4041125	0.3534
chr	4041125	4041126	0.3078
chr	4041126	4041127	0.285
chr	4041127	4041128	0.2052
chr	4041128	4041129	0.171
chr	4041129	4041130	0.0342
chr	4041130	4041138	0.0228
chr	4041138	4041144	0.0114
chr	4041144	4041145	0.057
chr	4041145	4041146	0.114
chr	4041146	4041147	7.7634
chr	4041147	4041151	7.809
chr	4041151	4041152	7.923
chr	4041152	4041153	8.7552
chr	4041153	4041161	9.234
chr	4041161	4041162	9.2112
chr	4041162	4041163	9.2226
chr	4041163	4041164	9.1542
chr	4041164	4041166	9.0402
chr	4041166	4041167	8.8122
chr	4041167	4041168	8.5158
chr	4041168	4041169	1.5276
chr	4041169	4041170	1.4592
chr	4041170	4041171	1.4364
chr	4041171	4041172	1.3794
chr	4041172	4041173	1.0716
chr	4041173	4041174	0.7638
chr	4041174	4041175	0.7296
chr	4041175	4041176	0.4902
chr	4041176	4041177	0.285
chr	4041177	4041178	0.0912
chr	4041178	4041179	0.0684
chr	4041179	4041192	0.0114
chr	4041204	4041222	0.0114
chr	4041222	4041224	0.0342
chr	4041224	4041238	0.0228
chr	4041238	4041244	0.0342
chr	4041244	4041255	0.0228
chr	4041255	4041265	0.0114
chr	4041274	4041277	0.0114
chr	4041277	4041288	0.0684
chr	4041288	4041289	0.0798
chr	4041289	4041292	0.0912
chr	4041292	4041296	0.1368
chr	4041296	4041300	0.1254
chr	4041300	4041301	0.114
chr	4041301	4041302	0.0912
chr	4041302	4041308	0.0684
chr	4041308	4041310	0.057
chr	4041310	4041311	0.0456
chr	4041311	4041313	0.0342
chr	4041313	4041315	0.0114
chr	4041346	4041347	0.0684
chr	4041347	4041351	0.0798
chr	4041351	4041363	0.0912
chr	4041363	4041366	0.0684
chr	4041366	4041367	0.057
chr	4041367	4041368	0.0114
chr	4041383	4041393	0.0114
chr	4041393	4041409	0.0228
chr	4041444	4041449	0.0114
chr	4041449	4041450	0.057
chr	4041450	4041455	0.0912
chr	4041455	4041456	1.881
chr	4041456	4041464	1.8924
chr	4041464	4041466	1.881
chr	4041466	4041467	1.8696
chr	4041467	4041468	1.8582
chr	4041468	4041470	1.8354
chr	4041470	4041471	1.824
chr	4041471	4041474	1.8126
chr	4041474	4041475	1.767
chr	4041475	4041476	0.912
chr	4041476	4041477	0.513
chr	4041477	4041478	0.1482
chr	4041478	4041479	0.057
chr	4041479	4041481	0.0456
chr	4041481	4041482	0.0114
chr	4041482	4041483	0.114
chr	4041483	4041484	0.1596
chr	4041484	4041488	0.2052
chr	4041488	4041498	0.2394
chr	4041498	4041503	0.228
chr	4041503	4041504	0.2052
chr	4041504	4041505	0.1824
chr	4041505	4041506	0.1026
chr	4041506	4041508	0.0798
chr	4041508	4041509	0.0684
chr	4041509	4041512	0.0456
chr	4041512	4041532	0.0228
chr	4041557	4041575	0.0114
chr	4041575	4041582	0.0228
chr	4041582	4041584	0.0456
chr	4041584	4041596	0.057
chr	4041596	4041599	0.0456
chr	4041599	4041603	0.0342
chr	4041603	4041606	0.0228
chr	4041606	4041609	0.0114
chr	4041708	4041709	0.0114
chr	4041709	4041713	0.0456
chr	4041713	4041714	0.057
chr	4041714	4041730	0.0684
chr	4041730	4041732	0.0456
chr	4041732	4041734	0.0798
chr	4041734	4041737	0.0912
chr	4041737	4041753	0.0798
chr	4041753	4041754	0.0342
chr	4041754	4041762	0.0114
chr	4041778	4041780	0.0114
chr	4041780	4041798	0.0228
chr	4041798	4041806	0.0114
chr	4041892	4041895	0.0114
chr	4041895	4041913	0.0342
chr	4041913	4041916	0.0228
chr	4041916	4041919	0.0114
chr	4041933	4041934	0.0114
chr	4041934	4041935	0.0228
chr	4041935	4041938	0.0342
chr	4041938	4041939	0.057
chr	4041939	4041940	0.0684
chr	4041940	4041950	0.0798
chr	4041950	4041956	0.0684
chr	4041956	4041959	0.0456
chr	4041959	4041960	0.0114
chr	4041973	4041975	0.0228
chr	4041975	4041977	0.0342
chr	4041977	4041995	0.0456
chr	4041995	4041999	0.0114
chr	4042093	4042114	0.0114
chr	4042224	4042241	0.0114
chr	4042274	4042295	0.0228
chr	4042552	4042572	0.0114
chr	4042690	4042691	0.0912
chr	4042691	4042693	0.114
chr	4042693	4042711	0.1254
chr	4042711	4042712	0.0798
chr	4042712	4042713	0.0342
chr	4042713	4042714	0.0228
chr	4042714	4042716	0.0114
chr	4042974	4042995	0.0114
chr	4043157	4043163	0.0228
chr	4043163	4043178	0.0342
chr	4043178	4043204	0.0114
chr	4043204	4043209	0.0342
chr	4043209	4043225	0.0228
chr	4043285	4043286	0.0228
chr	4043286	4043287	0.0342
chr	4043287	4043305	0.057
chr	4043305	4043306	0.0456
chr	4043306	4043307	0.0228
chr	4043320	4043325	0.0114
chr	4043325	4043326	0.0798
chr	4043326	4043327	0.0912
chr	4043327	4043328	0.2052
chr	4043328	4043342	0.285
chr	4043342	4043343	0.2736
chr	4043343	4043344	0.2622
chr	4043344	4043345	0.171
chr	4043345	4043346	0.1596
chr	4043346	4043347	0.0912
chr	4043347	4043349	0.0342
chr	4043349	4043351	0.0228
chr	4043351	4043353	0.0114
chr	4043545	4043546	0.0342
chr	4043546	4043547	0.0456
chr	4043547	4043562	0.057
chr	4043562	4043563	0.1026
chr	4043563	4043565	0.114
chr	4043565	4043566	0.0912
chr	4043566	4043581	0.057
chr	4043581	4043582	0.0456
chr	4043582	4043583	0.0228
chr	4043583	4043584	0.0114
chr	4043700	4043720	0.0228
chr	4043720	4043722	0.0342
chr	4043722	4043724	0.057
chr	4043724	4043726	0.0456
chr	4043726	4043727	0.0342
chr	4043727	4043738	0.0456
chr	4043738	4043743	0.0342
chr	4043743	4043744	0.0228
chr	4043744	4043746	0.0114
chr	4043798	4043819	0.0228
chr	4043839	4043862	0.0114
chr	4043973	4043974	0.0114
chr	4043974	4043991	0.2394
chr	4043991	4043992	0.228
chr	4043992	4043994	0.2166
chr	4043994	4043995	0.2052
chr	4043995	4043996	0.0912
chr	4044037	4044059	0.0114
chr	4044100	4044122	0.0114
chr	4044158	4044189	0.0114
chr	4044193	4044214	0.057
chr	4044214	4044215	0.0456
chr	4044302	4044303	0.0456
chr	4044303	4044325	0.057
chr	4044325	4044329	0.0114
chr	4044352	4044374	0.0456
chr	4044374	4044378	0.0228
chr	4044468	4044493	0.0114
chr	4044567	4044588	0.0684
chr	4044588	4044589	0.057
chr	4044589	4044591	0.0456
chr	4044591	4044594	0.057
chr	4044594	4044596	0.0228
chr	4044596	4044602	0.0114
chr	4044602	4044603	0.0228
chr	4044603	4044607	0.0342
chr	4044607	4044608	0.0456
chr	4044608	4044612	0.0342
chr	4044612	4044614	0.1368
chr	4044614	4044616	0.1482
chr	4044616	4044622	0.1596
chr	4044622	4044624	0.171
chr	4044624	4044632	0.1596
chr	4044632	4044634	0.1482
chr	4044634	4044635	0.1254
chr	4044635	4044637	0.114
chr	4044637	4044641	0.0114
chr	4044747	4044751	0.0342
chr	4044751	4044767	0.0456
chr	4044767	4044770	0.0228
chr	4044770	4044772	0.0114
chr	4044863	4044884	0.0342
chr	4044884	4044885	0.0228
chr	4044933	4044938	0.0456
chr	4044938	4044956	0.057
chr	4044956	4044960	0.0456
chr	4044961	4044969	0.0114
chr	4044969	4044970	0.0342
chr	4044970	4044983	0.0456
chr	4044983	4044988	0.057
chr	4044988	4044991	0.0456
chr	4044991	4044994	0.0342
chr	4044994	4044999	0.0228
chr	4044999	4045008	0.0114
chr	4045015	4045029	0.0114
chr	4045029	4045034	0.0456
chr	4045034	4045035	0.0342
chr	4045035	4045040	0.0456
chr	4045040	4045051	0.057
chr	4045051	4045055	0.0342
chr	4045055	4045056	0.969
chr	4045056	4045058	0.9918
chr	4045058	4045065	1.083
chr	4045065	4045074	1.1172
chr	4045074	4045075	1.14
chr	4045075	4045076	0.8208
chr	4045076	4045077	0.4788
chr	4045077	4045078	0.4332
chr	4045078	4045079	0.4218
chr	4045079	4045080	0.2622
chr	4045080	4045082	0.2394
chr	4045082	4045083	0.2622
chr	4045083	4045086	0.3192
chr	4045086	4045095	0.5244
chr	4045095	4045096	0.4674
chr	4045096	4045097	0.4104
chr	4045097	4045101	0.399
chr	4045101	4045102	0.3876
chr	4045102	4045104	0.2964
chr	4045104	4045105	0.285
chr	4045105	4045106	0.171
chr	4045106	4045107	0.0798
chr	4045107	4045108	0.0684
chr	4045108	4045109	0.0342
chr	4045110	4045135	0.0114
chr	4045169	4045170	0.0456
chr	4045170	4045192	0.057
chr	4045220	4045222	0.0342
chr	4045222	4045241	0.0456
chr	4045241	4045242	0.057
chr	4045242	4045244	0.0228
chr	4045244	4045262	0.0114
chr	4045262	4045263	0.114
chr	4045263	4045264	0.1026
chr	4045264	4045282	0.1254
chr	4045282	4045283	0.114
chr	4045283	4045284	0.0684
chr	4045284	4045285	0.0342
chr	4045285	4045289	0.0456
chr	4045289	4045291	0.057
chr	4045291	4045306	0.0684
chr	4045306	4045307	0.057
chr	4045307	4045312	0.0342
chr	4045312	4045313	0.0228
chr	4045313	4045319	0.0342
chr	4045319	4045327	0.0684
chr	4045327	4045331	0.057
chr	4045331	4045336	0.0456
chr	4045336	4045338	0.0342
chr	4045338	4045339	0.0798
chr	4045339	4045340	0.0912
chr	4045340	4045341	0.114
chr	4045341	4045342	0.1254
chr	4045342	4045343	0.1482
chr	4045343	4045344	0.1596
chr	4045344	4045345	0.1824
chr	4045345	4045349	0.2052
chr	4045349	4045355	0.2166
chr	4045355	4045357	0.2052
chr	4045357	4045358	0.1938
chr	4045358	4045360	0.1824
chr	4045360	4045362	0.1482
chr	4045362	4045363	0.1368
chr	4045363	4045364	0.057
chr	4045364	4045365	0.0798
chr	4045365	4045367	0.0456
chr	4045367	4045371	0.0342
chr	4045371	4045380	0.0684
chr	4045380	4045385	0.0456
chr	4045385	4045386	0.057
chr	4045386	4045388	0.0684
chr	4045388	4045390	0.0798
chr	4045390	4045393	0.0342
chr	4045393	4045407	0.0456
chr	4045407	4045412	0.0114
chr	4045456	4045466	0.0228
chr	4045466	4045472	0.0456
chr	4045472	4045478	0.0342
chr	4045478	4045485	0.0228
chr	4045485	4045487	0.0114
chr	4045487	4045488	0.0456
chr	4045488	4045490	0.1482
chr	4045490	4045493	0.171
chr	4045493	4045506	0.1596
chr	4045506	4045507	0.1482
chr	4045507	4045508	0.1026
chr	4045508	4045509	0.0684
chr	4045509	4045510	0.057
chr	4045510	4045511	0.0456
chr	4045511	4045512	0.0342
chr	4045512	4045521	0.0114
chr	4045521	4045526	0.114
chr	4045526	4045531	0.1368
chr	4045531	4045538	0.1254
chr	4045538	4045544	0.114
chr	4045544	4045545	0.0684
chr	4045545	4045546	0.057
chr	4045546	4045547	0.0342
chr	4045547	4045556	0.0228
chr	4045560	4045561	0.2166
chr	4045561	4045579	0.228
chr	4045579	4045580	0.2166
chr	4045580	4045581	0.0912
chr	4045581	4045582	0.0684
chr	4045582	4045583	0.0798
chr	4045583	4045601	0.0684
chr	4045601	4045602	0.0342
chr	4045602	4045603	0.0228
chr	4045603	4045604	0.0114
chr	4045619	4045622	0.0114
chr	4045622	4045623	0.0456
chr	4045623	4045624	0.2622
chr	4045624	4045639	0.2964
chr	4045639	4045641	0.285
chr	4045641	4045644	0.2622
chr	4045644	4045645	0.171
chr	4045645	4045646	0.1254
chr	4045646	4045647	0.0228
chr	4045653	4045658	0.0114
chr	4045658	4045674	0.0228
chr	4045674	4045678	0.0114
chr	4045678	4045679	0.0228
chr	4045679	4045680	0.0114
chr	4045680	4045698	0.0228
chr	4045698	4045700	0.0114
chr	4045721	4045722	0.057
chr	4045722	4045723	0.0912
chr	4045723	4045724	0.114
chr	4045724	4045726	0.171
chr	4045726	4045740	0.1938
chr	4045740	4045741	0.1824
chr	4045741	4045743	0.1938
chr	4045743	4045744	0.1482
chr	4045744	4045745	0.0228
chr	4045745	4045750	0.0342
chr	4045750	4045751	0.0228
chr	4045751	4045766	0.0342
chr	4045766	4045771	0.0114
chr	4045776	4045777	0.0114
chr	4045777	4045783	0.0228
chr	4045783	4045784	0.57
chr	4045784	4045785	0.627
chr	4045785	4045800	0.6498
chr	4045800	4045802	0.627
chr	4045802	4045804	0.5244
chr	4045804	4045805	0.114
chr	4045805	4045806	0.057
chr	4045806	4045808	0.0342
chr	4045808	4045830	0.0114
chr	4045859	4045885	0.0114
chr	4045892	4045914	0.0228
chr	4045971	4045991	0.0114
chr	4045999	4046026	0.0114
chr	4046075	4046079	0.0114
chr	4046079	4046081	0.1026
chr	4046081	4046095	0.114
chr	4046095	4046102	0.1026
chr	4046102	4046103	0.0912
chr	4046103	4046104	0.0798
chr	4046104	4046108	0.057
chr	4046108	4046111	0.0684
chr	4046111	4046114	0.057
chr	4046114	4046116	0.0228
chr	4046116	4046126	0.0342
chr	4046126	4046128	0.0228
chr	4046128	4046130	0.0114
chr	4046130	4046137	0.0228
chr	4046137	4046150	0.0114
chr	4046151	4046170	0.0114
chr	4046171	4046172	0.0114
chr	4046172	4046181	0.0228
chr	4046181	4046183	0.0456
chr	4046183	4046190	0.1368
chr	4046190	4046202	0.114
chr	4046202	4046203	0.0912
chr	4046203	4046204	0.0798
chr	4046204	4046205	0.0684
chr	4046265	4046289	0.0114
chr	4046289	4046300	0.0228
chr	4046300	4046309	0.0114
chr	4046309	4046311	0.057
chr	4046311	4046321	0.0798
chr	4046321	4046330	0.0912
chr	4046330	4046333	0.1026
chr	4046333	4046334	0.1368
chr	4046334	4046335	0.1254
chr	4046335	4046336	0.1368
chr	4046336	4046341	0.8436
chr	4046341	4046342	0.9348
chr	4046342	4046343	0.9462
chr	4046343	4046355	0.9348
chr	4046355	4046356	0.8892
chr	4046356	4046357	0.8664
chr	4046357	4046358	0.2166
chr	4046358	4046359	0.285
chr	4046359	4046360	0.2736
chr	4046360	4046361	0.1824
chr	4046361	4046362	0.171
chr	4046362	4046363	0.0912
chr	4046363	4046374	0.0684
chr	4046374	4046383	0.057
chr	4046383	4046384	0.0342
chr	4046384	4046385	0.0228
chr	4046394	4046412	0.0114
chr	4046448	4046464	0.0114
chr	4046464	4046465	0.0342
chr	4046465	4046472	0.1938
chr	4046472	4046474	0.228
chr	4046474	4046475	0.2166
chr	4046475	4046481	0.228
chr	4046481	4046486	0.2166
chr	4046486	4046487	0.0798
chr	4046487	4046490	0.0912
chr	4046490	4046492	0.0684
chr	4046492	4046494	0.0456
chr	4046494	4046496	0.0228
chr	4046496	4046508	0.0114
chr	4046573	4046577	0.0114
chr	4046577	4046578	0.0342
chr	4046578	4046599	0.0684
chr	4046599	4046602	0.057
chr	4046602	4046603	0.0342
chr	4046603	4046605	0.0228
chr	4046605	4046607	0.0114
chr	4046651	4046670	0.0114
chr	4046670	4046671	0.114
chr	4046671	4046687	0.1026
chr	4046687	4046690	0.0912
chr	4046690	4046691	0.0798
chr	4046691	4046692	0.0228
chr	4046699	4046703	0.0114
chr	4046703	4046704	0.0342
chr	4046704	4046718	0.057
chr	4046718	4046722	0.0456
chr	4046722	4046723	0.0342
chr	4046723	4046724	0.0228
chr	4046724	4046746	0.0114
chr	4046771	4046793	0.0228
chr	4046810	4046831	0.0114
chr	4046831	4046832	0.1368
chr	4046832	4046834	0.1824
chr	4046834	4046850	0.1938
chr	4046850	4046853	0.1824
chr	4046853	4046857	0.0114
chr	4046883	4046899	0.0114
chr	4046899	4046900	0.0228
chr	4046900	4046902	0.0114
chr	4046902	4046905	0.0228
chr	4046905	4046909	0.0684
chr	4046909	4046910	0.1026
chr	4046910	4046924	0.114
chr	4046924	4046926	0.1026
chr	4046926	4046929	0.0684
chr	4046929	4046930	0.057
chr	4046930	4046932	0.0456
chr	4046932	4046937	0.0114
chr	4046937	4046938	0.2622
chr	4046938	4046939	0.4332
chr	4046939	4046956	0.57
chr	4046956	4046958	0.5586
chr	4046958	4046959	0.5472
chr	4046959	4046960	0.1254
chr	4046960	4046961	0.0798
chr	4046961	4046962	0.0456
chr	4046962	4046966	0.0114
chr	4046977	4047004	0.0114
chr	4047022	4047039	0.0228
chr	4047039	4047040	0.0342
chr	4047040	4047041	0.0228
chr	4047041	4047050	0.0456
chr	4047050	4047058	0.0342
chr	4047058	4047061	0.0228
chr	4047061	4047064	0.0114
chr	4047064	4047065	0.057
chr	4047065	4047081	0.0456
chr	4047081	4047088	0.0228
chr	4047088	4047094	0.0114
chr	4047220	4047222	0.0114
chr	4047222	4047227	0.0342
chr	4047227	4047233	0.1368
chr	4047233	4047238	0.1482
chr	4047238	4047241	0.3306
chr	4047241	4047243	0.342
chr	4047243	4047247	0.3306
chr	4047247	4047249	0.3078
chr	4047249	4047250	0.2622
chr	4047250	4047251	0.2394
chr	4047251	4047252	0.2166
chr	4047252	4047254	0.2052
chr	4047254	4047255	0.1938
chr	4047255	4047256	0.171
chr	4047256	4047257	0.1596
chr	4047257	4047258	0.1026
chr	4047258	4047259	0.0912
chr	4047259	4047260	0.0456
chr	4047260	4047261	0.0342
chr	4047261	4047262	0.0228
chr	4047262	4047269	0.0114
chr	4047297	4047314	0.0114
chr	4047375	4047386	0.0114
chr	4047386	4047388	0.0228
chr	4047388	4047393	0.057
chr	4047393	4047394	0.0684
chr	4047394	4047396	0.1026
chr	4047396	4047407	0.114
chr	4047407	4047409	0.0912
chr	4047409	4047410	0.0798
chr	4047410	4047411	0.057
chr	4047411	4047413	0.0456
chr	4047413	4047417	0.0114
chr	4047428	4047431	0.0228
chr	4047431	4047451	0.0456
chr	4047451	4047452	0.0342
chr	4047452	4047455	0.0114
chr	4047473	4047474	0.0114
chr	4047474	4047489	0.0228
chr	4047489	4047494	0.0342
chr	4047494	4047495	0.0228
chr	4047495	4047512	0.0342
chr	4047512	4047514	0.0228
chr	4047514	4047515	0.0114
chr	4047517	4047518	0.057
chr	4047518	4047519	0.0684
chr	4047519	4047520	0.1026
chr	4047520	4047526	0.114
chr	4047526	4047529	0.1368
chr	4047529	4047533	0.1596
chr	4047533	4047534	0.2052
chr	4047534	4047537	0.2166
chr	4047537	4047538	0.2052
chr	4047538	4047539	0.1938
chr	4047539	4047540	0.1596
chr	4047540	4047541	0.1482
chr	4047541	4047543	0.1368
chr	4047543	4047549	0.0798
chr	4047549	4047550	0.0684
chr	4047550	4047553	0.057
chr	4047553	4047554	0.0456
chr	4047554	4047556	0.0342
chr	4047556	4047557	0.0228
chr	4047557	4047558	0.057
chr	4047558	4047576	0.0684
chr	4047576	4047578	0.057
chr	4047578	4047583	0.0342
chr	4047583	4047588	0.0228
chr	4047588	4047590	0.0114
chr	4047590	4047593	0.0684
chr	4047593	4047604	0.114
chr	4047604	4047609	0.1026
chr	4047609	4047611	0.0912
chr	4047611	4047614	0.0342
chr	4047614	4047616	0.0228
chr	4047616	4047618	0.0684
chr	4047618	4047638	0.0456
chr	4047638	4047640	0.0342
chr	4047640	4047642	0.0228
chr	4047642	4047645	0.0114
chr	4047648	4047662	0.0114
chr	4047662	4047664	0.0228
chr	4047664	4047688	0.0114
chr	4047714	4047718	0.0228
chr	4047718	4047719	0.0342
chr	4047719	4047735	0.057
chr	4047735	4047736	0.0456
chr	4047736	4047738	0.0342
chr	4047738	4047748	0.0456
chr	4047748	4047750	0.0342
chr	4047750	4047752	0.0228
chr	4047752	4047753	0.0342
chr	4047753	4047754	0.0456
chr	4047754	4047755	0.0342
chr	4047755	4047756	0.1482
chr	4047756	4047774	0.1368
chr	4047774	4047775	0.1254
chr	4047775	4047776	0.114
chr	4047776	4047777	0.1026
chr	4047777	4047779	0.0342
chr	4047779	4047780	0.0114
chr	4047845	4047866	0.0114
chr	4047907	4047913	0.0114
chr	4047913	4047914	0.057
chr	4047914	4047917	0.1254
chr	4047917	4047921	0.1368
chr	4047921	4047924	0.2166
chr	4047924	4047931	0.2394
chr	4047931	4047933	0.2166
chr	4047933	4047934	0.2052
chr	4047934	4047935	0.1824
chr	4047935	4047936	0.1482
chr	4047936	4047938	0.1368
chr	4047938	4047939	0.1254
chr	4047939	4047940	0.114
chr	4047940	4047941	0.0684
chr	4047941	4047942	0.0456
chr	4047942	4047943	0.0228
chr	4047943	4047947	0.0114
chr	4047949	4047959	0.0114
chr	4047959	4047960	0.0684
chr	4047960	4047961	0.0912
chr	4047961	4047963	0.1026
chr	4047963	4047964	0.3534
chr	4047964	4047965	0.6954
chr	4047965	4047966	3.3744
chr	4047966	4047967	3.3858
chr	4047967	4047969	3.9558
chr	4047969	4047970	3.9444
chr	4047970	4047971	4.1838
chr	4047971	4047972	4.2636
chr	4047972	4047977	4.275
chr	4047977	4047981	4.2636
chr	4047981	4047982	4.2522
chr	4047982	4047983	4.218
chr	4047983	4047984	4.1838
chr	4047984	4047985	3.9216
chr	4047985	4047986	3.7506
chr	4047986	4047987	2.3826
chr	4047987	4047988	1.2882
chr	4047988	4047989	1.1856
chr	4047989	4047990	1.1514
chr	4047990	4047991	0.7524
chr	4047991	4047992	0.8094
chr	4047992	4047993	35.1918
chr	4047993	4047994	43.3314
chr	4047994	4047995	43.3656
chr	4047995	4047996	43.3542
chr	4047996	4048005	43.719
chr	4048005	4048006	43.7304
chr	4048006	4048007	43.7076
chr	4048007	4048008	43.6848
chr	4048008	4048009	43.2972
chr	4048009	4048010	42.6132
chr	4048010	4048011	41.3592
chr	4048011	4048012	30.153
chr	4048012	4048013	25.3422
chr	4048013	4048014	15.4242
chr	4048014	4048015	2.0634
chr	4048015	4048016	1.4364
chr	4048016	4048017	1.197
chr	4048017	4048018	0.1824
chr	4048018	4048019	0.1254
chr	4048019	4048020	0.114
chr	4048020	4048022	0.0798
chr	4048022	4048029	0.057
chr	4048029	4048030	0.0456
chr	4048058	4048079	0.0228
chr	4048099	4048102	0.0228
chr	4048102	4048105	0.0342
chr	4048105	4048106	0.0456
chr	4048106	4048107	0.1026
chr	4048107	4048108	0.2052
chr	4048108	4048110	0.2166
chr	4048110	4048111	0.2964
chr	4048111	4048112	0.5244
chr	4048112	4048119	0.6042
chr	4048119	4048121	0.7182
chr	4048121	4048123	0.7296
chr	4048123	4048125	0.7752
chr	4048125	4048126	0.798
chr	4048126	4048128	0.7752
chr	4048128	4048130	0.741
chr	4048130	4048131	0.6498
chr	4048131	4048132	0.5358
chr	4048132	4048133	0.2166
chr	4048133	4048136	0.2052
chr	4048136	4048138	0.1938
chr	4048138	4048140	0.1824
chr	4048140	4048141	0.1368
chr	4048141	4048142	0.0798
chr	4048142	4048143	0.0684
chr	4048143	4048144	0.057
chr	4048144	4048145	0.0456
chr	4048145	4048146	0.0342
chr	4048146	4048147	0.0114
chr	4048147	4048154	0.0228
chr	4048154	4048156	0.0342
chr	4048156	4048159	0.2052
chr	4048159	4048163	0.2394
chr	4048163	4048165	0.228
chr	4048165	4048175	0.2394
chr	4048175	4048178	0.2508
chr	4048178	4048179	0.2166
chr	4048179	4048180	0.2736
chr	4048180	4048181	0.798
chr	4048181	4048182	0.8208
chr	4048182	4048193	0.7752
chr	4048193	4048195	0.7638
chr	4048195	4048197	0.7752
chr	4048197	4048199	0.7296
chr	4048199	4048200	0.7068
chr	4048200	4048201	0.6384
chr	4048201	4048202	0.4902
chr	4048202	4048203	0.0798
chr	4048203	4048205	0.0456
chr	4048205	4048209	0.1482
chr	4048209	4048210	0.1596
chr	4048210	4048211	0.171
chr	4048211	4048212	0.1596
chr	4048212	4048214	0.285
chr	4048214	4048215	0.684
chr	4048215	4048216	0.6954
chr	4048216	4048219	0.7182
chr	4048219	4048227	0.7296
chr	4048227	4048228	0.7182
chr	4048228	4048231	0.6954
chr	4048231	4048232	0.684
chr	4048232	4048233	0.5244
chr	4048233	4048234	0.4902
chr	4048234	4048235	0.399
chr	4048235	4048236	0.2964
chr	4048236	4048237	0.1254
chr	4048237	4048239	0.0684
chr	4048239	4048240	0.057
chr	4048240	4048253	0.0228
chr	4048265	4048286	0.0114
chr	4048286	4048287	0.0228
chr	4048287	4048291	0.0114
chr	4048291	4048311	0.0228
chr	4048311	4048313	0.0114
chr	4048333	4048350	0.0114
chr	4048378	4048382	0.0912
chr	4048382	4048387	0.1254
chr	4048387	4048397	0.1368
chr	4048397	4048399	0.1254
chr	4048399	4048400	0.0456
chr	4048400	4048401	0.0342
chr	4048401	4048403	0.0228
chr	4048403	4048408	0.0114
chr	4048434	4048457	0.0114
chr	4048473	4048478	0.0114
chr	4048478	4048480	0.0228
chr	4048480	4048483	0.0684
chr	4048483	4048490	0.2508
chr	4048490	4048491	0.57
chr	4048491	4048492	0.5814
chr	4048492	4048498	0.5928
chr	4048498	4048499	0.5814
chr	4048499	4048504	0.57
chr	4048504	4048505	0.513
chr	4048505	4048506	0.4218
chr	4048506	4048508	0.3534
chr	4048508	4048509	0.3192
chr	4048509	4048510	0.3078
chr	4048510	4048511	0.171
chr	4048511	4048512	0.1596
chr	4048512	4048513	0.1254
chr	4048536	4048537	0.0114
chr	4048537	4048558	0.0342
chr	4048558	4048562	0.0114
chr	4048600	4048620	0.0342
chr	4048620	4048621	0.0228
chr	4048675	4048692	0.0114
chr	4048787	4048808	0.0114
chr	4048931	4048950	0.0228
chr	4048950	4048951	0.0114
chr	4048951	4048953	0.0228
chr	4048953	4048967	0.0114
chr	4049009	4049010	0.0228
chr	4049010	4049028	0.0342
chr	4049028	4049031	0.0228
chr	4049031	4049032	0.0114
chr	4049039	4049050	0.0114
chr	4049050	4049058	0.0228
chr	4049058	4049060	0.0342
chr	4049060	4049065	0.0456
chr	4049065	4049066	0.057
chr	4049066	4049067	0.0456
chr	4049067	4049069	0.0342
chr	4049069	4049071	0.0456
chr	4049071	4049090	0.057
chr	4049090	4049093	0.0456
chr	4049093	4049094	0.0342
chr	4049094	4049095	0.0684
chr	4049095	4049100	0.1026
chr	4049100	4049106	0.0912
chr	4049106	4049114	0.0798
chr	4049114	4049116	0.057
chr	4049118	4049125	0.0114
chr	4049125	4049140	0.0342
chr	4049140	4049160	0.0228
chr	4049160	4049169	0.0114
chr	4049169	4049172	0.0228
chr	4049172	4049175	0.0342
chr	4049175	4049186	0.0456
chr	4049186	4049195	0.057
chr	4049195	4049197	0.0342
chr	4049197	4049206	0.0228
chr	4049206	4049208	0.0114
chr	4049208	4049210	0.0228
chr	4049210	4049218	0.0114
chr	4049218	4049225	0.114
chr	4049225	4049226	0.1254
chr	4049226	4049227	0.1368
chr	4049227	4049228	0.1824
chr	4049228	4049230	0.1938
chr	4049230	4049231	0.2166
chr	4049231	4049232	0.2736
chr	4049232	4049239	0.2964
chr	4049239	4049246	0.1938
chr	4049246	4049247	0.1824
chr	4049247	4049248	0.2508
chr	4049248	4049256	0.2166
chr	4049256	4049258	0.2052
chr	4049258	4049259	0.1938
chr	4049259	4049260	0.1482
chr	4049260	4049261	0.0798
chr	4049261	4049267	0.0684
chr	4049267	4049269	0.0456
chr	4049269	4049272	0.0114
chr	4049277	4049279	0.0114
chr	4049279	4049296	0.0228
chr	4049296	4049301	0.0114
chr	4049382	4049383	0.4788
chr	4049383	4049384	0.4902
chr	4049384	4049385	0.5016
chr	4049385	4049399	0.5358
chr	4049399	4049404	0.5244
chr	4049404	4049405	0.0798
chr	4049405	4049411	0.0342
chr	4049423	4049426	0.0456
chr	4049426	4049436	0.057
chr	4049436	4049443	0.0684
chr	4049443	4049444	0.057
chr	4049444	4049445	0.0456
chr	4049445	4049448	0.0114
chr	4049448	4049458	0.0342
chr	4049458	4049470	0.0228
chr	4049485	4049492	1.6416
chr	4049492	4049501	1.7784
chr	4049501	4049502	1.6872
chr	4049502	4049503	1.6644
chr	4049503	4049504	1.6416
chr	4049504	4049505	1.2654
chr	4049505	4049506	1.3338
chr	4049506	4049507	0.6498
chr	4049507	4049510	0.6384
chr	4049510	4049512	0.627
chr	4049512	4049514	0.6042
chr	4049514	4049515	0.513
chr	4049515	4049516	0.5244
chr	4049516	4049520	0.513
chr	4049520	4049521	0.5244
chr	4049521	4049523	0.513
chr	4049523	4049524	0.4674
chr	4049524	4049525	0.399
chr	4049525	4049527	0.3078
chr	4049527	4049528	0.1482
chr	4049528	4049529	0.0684
chr	4049529	4049530	0.057
chr	4049530	4049533	0.0456
chr	4049533	4049534	0.0342
chr	4049534	4049540	0.0228
chr	4049540	4049556	0.0114
chr	4049565	4049582	0.0114
chr	4049582	4049585	0.0228
chr	4049585	4049602	0.0114
chr	4049646	4049648	0.057
chr	4049648	4049650	0.0798
chr	4049650	4049651	0.0912
chr	4049651	4049654	0.171
chr	4049654	4049665	0.1824
chr	4049665	4049667	0.171
chr	4049667	4049669	0.1254
chr	4049669	4049670	0.114
chr	4049670	4049671	0.1026
chr	4049671	4049672	0.0456
chr	4049672	4049673	0.0342
chr	4049673	4049676	0.0114
chr	4049694	4049715	0.0342
chr	4049715	4049716	0.0228
chr	4049716	4049718	0.1368
chr	4049718	4049719	0.1596
chr	4049719	4049724	0.1482
chr	4049724	4049728	0.1596
chr	4049728	4049730	0.2052
chr	4049730	4049738	0.2166
chr	4049738	4049740	0.0912
chr	4049740	4049744	0.0684
chr	4049744	4049750	0.0798
chr	4049750	4049751	0.0342
chr	4049751	4049752	0.0228
chr	4049752	4049765	0.0114
chr	4049789	4049793	0.0342
chr	4049793	4049807	0.0456
chr	4049807	4049815	0.057
chr	4049815	4049836	0.0456
chr	4049836	4049838	0.0342
chr	4049850	4049851	0.0114
chr	4049851	4049852	0.0228
chr	4049852	4049853	0.0342
chr	4049853	4049855	0.0912
chr	4049855	4049857	0.1368
chr	4049857	4049858	0.171
chr	4049858	4049859	0.9006
chr	4049859	4049860	0.9462
chr	4049860	4049861	74.8524
chr	4049861	4049862	74.9208
chr	4049862	4049864	74.9664
chr	4049864	4049867	74.9778
chr	4049867	4049868	74.9892
chr	4049868	4049869	75.012
chr	4049869	4049870	75.0234
chr	4049870	4049875	75.0348
chr	4049875	4049876	75.0234
chr	4049876	4049877	74.8752
chr	4049877	4049878	74.4078
chr	4049878	4049879	74.2824
chr	4049879	4049880	68.5368
chr	4049880	4049881	65.9832
chr	4049881	4049882	16.3818
chr	4049882	4049883	18.9354
chr	4049883	4049884	16.8492
chr	4049884	4049885	16.2564
chr	4049885	4049886	13.8624
chr	4049886	4049887	13.2354
chr	4049887	4049888	12.6996
chr	4049888	4049889	12.6882
chr	4049889	4049890	16.3704
chr	4049890	4049891	16.7238
chr	4049891	4049892	16.7352
chr	4049892	4049896	17.0544
chr	4049896	4049897	17.0316
chr	4049897	4049898	16.986
chr	4049898	4049899	16.8492
chr	4049899	4049900	16.8036
chr	4049900	4049901	16.2564
chr	4049901	4049902	15.8574
chr	4049902	4049903	12.483
chr	4049903	4049904	8.892
chr	4049904	4049905	7.353
chr	4049905	4049906	5.9964
chr	4049906	4049907	5.1756
chr	4049907	4049908	4.7424
chr	4049908	4049909	4.731
chr	4049909	4049910	4.4802
chr	4049910	4049911	1.5048
chr	4049911	4049912	0.2736
chr	4049912	4049915	0.2622
chr	4049915	4049922	0.2508
chr	4049922	4049924	0.1938
chr	4049924	4049925	0.1026
chr	4049925	4049926	0.0684
chr	4049926	4049927	0.0456
chr	4049927	4049928	0.0228
chr	4049928	4049930	0.0456
chr	4049930	4049932	0.057
chr	4049932	4049934	0.0912
chr	4049934	4049949	0.1026
chr	4049949	4049950	0.0912
chr	4049950	4049951	0.0684
chr	4049951	4049952	0.057
chr	4049952	4049953	0.0684
chr	4049953	4049956	0.0912
chr	4049956	4049959	0.0798
chr	4049959	4049971	0.114
chr	4049971	4049973	0.0798
chr	4049973	4049975	0.057
chr	4049975	4049980	0.0228
chr	4049980	4049984	0.057
chr	4049984	4049987	0.1596
chr	4049987	4049988	0.2166
chr	4049988	4049990	0.228
chr	4049990	4049992	0.2394
chr	4049992	4049993	1.1628
chr	4049993	4049994	1.2312
chr	4049994	4049996	1.2084
chr	4049996	4049998	1.197
chr	4049998	4050007	1.1856
chr	4050007	4050008	1.1742
chr	4050008	4050009	1.0374
chr	4050009	4050010	0.9918
chr	4050010	4050011	0.8892
chr	4050011	4050012	1.4934
chr	4050012	4050013	1.7898
chr	4050013	4050014	1.767
chr	4050014	4050015	1.6986
chr	4050015	4050016	1.4136
chr	4050016	4050023	1.4022
chr	4050023	4050024	6.5778
chr	4050024	4050025	6.6462
chr	4050025	4050026	6.7602
chr	4050026	4050027	6.7716
chr	4050027	4050028	6.7602
chr	4050028	4050029	6.7374
chr	4050029	4050032	6.7032
chr	4050032	4050033	6.5664
chr	4050033	4050034	5.7798
chr	4050034	4050035	8.6184
chr	4050035	4050036	8.607
chr	4050036	4050039	8.5842
chr	4050039	4050040	8.5386
chr	4050040	4050041	8.3904
chr	4050041	4050042	8.2308
chr	4050042	4050043	6.8742
chr	4050043	4050044	4.2636
chr	4050044	4050045	3.9786
chr	4050045	4050047	3.5568
chr	4050047	4050048	3.3972
chr	4050048	4050049	3.3516
chr	4050049	4050050	3.3288
chr	4050050	4050051	3.2832
chr	4050051	4050052	3.2376
chr	4050052	4050053	3.2148
chr	4050053	4050054	2.2458
chr	4050054	4050055	2.0976
chr	4050055	4050056	0.684
chr	4050056	4050057	0.3534
chr	4050057	4050058	0.2166
chr	4050058	4050063	0.0342
chr	4050063	4050065	0.0228
chr	4050065	4050080	0.0114
chr	4050080	4050081	0.0228
chr	4050081	4050083	0.0114
chr	4050083	4050086	0.0342
chr	4050086	4050087	3.021
chr	4050087	4050091	3.1236
chr	4050091	4050092	3.1692
chr	4050092	4050103	3.1806
chr	4050103	4050104	3.1692
chr	4050104	4050105	3.1122
chr	4050105	4050106	2.736
chr	4050106	4050107	2.7246
chr	4050107	4050108	2.6904
chr	4050108	4050110	0.0684
chr	4050110	4050112	0.057
chr	4050112	4050113	0.0684
chr	4050113	4050114	0.0798
chr	4050114	4050115	0.0912
chr	4050115	4050116	0.114
chr	4050116	4050117	0.1254
chr	4050117	4050118	0.1368
chr	4050118	4050119	0.2394
chr	4050119	4050120	0.4788
chr	4050120	4050121	0.7182
chr	4050121	4050122	0.741
chr	4050122	4050123	0.8208
chr	4050123	4050124	0.9348
chr	4050124	4050132	0.9462
chr	4050132	4050133	1.0146
chr	4050133	4050134	1.0716
chr	4050134	4050136	1.083
chr	4050136	4050138	1.0716
chr	4050138	4050139	1.0602
chr	4050139	4050140	0.8664
chr	4050140	4050142	0.798
chr	4050142	4050143	0.6384
chr	4050143	4050144	0.627
chr	4050144	4050145	0.6156
chr	4050145	4050146	0.5472
chr	4050146	4050147	0.627
chr	4050147	4050148	0.5928
chr	4050148	4050149	0.5814
chr	4050149	4050152	0.5928
chr	4050152	4050153	0.5814
chr	4050153	4050154	0.5586
chr	4050154	4050155	0.4788
chr	4050155	4050158	0.4674
chr	4050158	4050159	0.4902
chr	4050159	4050161	0.4788
chr	4050161	4050162	0.456
chr	4050162	4050163	0.4332
chr	4050163	4050164	0.3762
chr	4050164	4050165	0.2964
chr	4050165	4050166	0.2508
chr	4050166	4050167	0.0342
chr	4050167	4050170	0.0456
chr	4050170	4050177	0.0684
chr	4050177	4050180	0.0798
chr	4050180	4050181	0.0684
chr	4050181	4050187	0.057
chr	4050187	4050188	0.0912
chr	4050188	4050189	0.1026
chr	4050189	4050190	0.114
chr	4050190	4050191	0.1368
chr	4050191	4050192	18.981
chr	4050192	4050193	20.4288
chr	4050193	4050194	43.8216
chr	4050194	4050195	44.9274
chr	4050195	4050196	44.9502
chr	4050196	4050197	44.9616
chr	4050197	4050199	44.9844
chr	4050199	4050209	44.973
chr	4050209	4050210	44.8932
chr	4050210	4050211	44.7678
chr	4050211	4050212	44.2092
chr	4050212	4050213	41.5188
chr	4050213	4050214	6.6918
chr	4050214	4050215	2.5992
chr	4050215	4050216	1.0602
chr	4050216	4050217	0.3534
chr	4050217	4050218	0.2166
chr	4050218	4050221	0.057
chr	4050221	4050222	0.0456
chr	4050222	4050225	0.0228
chr	4050225	4050233	0.0114
chr	4050233	4050237	0.057
chr	4050237	4050238	0.1026
chr	4050238	4050240	0.1482
chr	4050240	4050253	0.1596
chr	4050253	4050255	0.1368
chr	4050255	4050257	0.0912
chr	4050257	4050258	0.0798
chr	4050258	4050259	0.0684
chr	4050259	4050260	0.0228
chr	4050286	4050287	0.0228
chr	4050287	4050290	0.0342
chr	4050290	4050298	0.0456
chr	4050298	4050306	0.0684
chr	4050306	4050307	0.057
chr	4050307	4050309	0.0456
chr	4050309	4050310	0.0342
chr	4050310	4050317	0.0228
chr	4050317	4050319	0.1596
chr	4050319	4050320	5.8482
chr	4050320	4050321	7.3644
chr	4050321	4050322	8.4246
chr	4050322	4050323	8.436
chr	4050323	4050324	8.4474
chr	4050324	4050325	8.4702
chr	4050325	4050326	8.5044
chr	4050326	4050337	8.55
chr	4050337	4050338	8.4816
chr	4050338	4050339	8.2992
chr	4050339	4050340	7.98
chr	4050340	4050341	6.0648
chr	4050341	4050342	3.363
chr	4050342	4050343	1.2312
chr	4050343	4050344	0.912
chr	4050344	4050345	0.6042
chr	4050345	4050346	0.5472
chr	4050346	4050347	0.3762
chr	4050347	4050349	0.3306
chr	4050349	4050350	0.3078
chr	4050350	4050351	0.2736
chr	4050351	4050359	0.285
chr	4050359	4050360	0.2736
chr	4050360	4050361	0.2964
chr	4050361	4050362	0.3078
chr	4050362	4050363	0.3306
chr	4050363	4050364	0.2964
chr	4050364	4050365	0.5814
chr	4050365	4050367	0.5928
chr	4050367	4050368	0.5814
chr	4050368	4050370	0.627
chr	4050370	4050371	0.6156
chr	4050371	4050378	0.6042
chr	4050378	4050379	0.5928
chr	4050379	4050381	0.5814
chr	4050381	4050384	0.5586
chr	4050384	4050385	0.4674
chr	4050385	4050386	0.228
chr	4050386	4050387	0.1368
chr	4050387	4050390	0.114
chr	4050390	4050392	0.0912
chr	4050392	4050402	0.0798
chr	4050402	4050403	0.0684
chr	4050403	4050407	0.057
chr	4050407	4050409	0.0456
chr	4050409	4050410	0.0228
chr	4050410	4050423	0.0114
chr	4050424	4050445	0.0114
chr	4050473	4050500	0.0228
chr	4050500	4050519	0.0342
chr	4050519	4050520	0.0228
chr	4050536	4050537	0.0228
chr	4050537	4050540	0.0684
chr	4050540	4050542	0.0912
chr	4050542	4050557	0.3534
chr	4050557	4050560	0.3192
chr	4050560	4050562	0.3078
chr	4050562	4050563	0.2964
chr	4050563	4050564	0.2394
chr	4050564	4050565	0.0456
chr	4050570	4050571	0.057
chr	4050571	4050572	0.228
chr	4050572	4050576	0.2508
chr	4050576	4050579	0.2736
chr	4050579	4050590	0.2964
chr	4050590	4050591	0.285
chr	4050591	4050592	0.2508
chr	4050592	4050593	0.1482
chr	4050593	4050595	0.0342
chr	4050595	4050597	0.0228
chr	4050606	4050608	0.6042
chr	4050608	4050609	0.6156
chr	4050609	4050611	0.684
chr	4050611	4050612	0.8208
chr	4050612	4050626	0.8436
chr	4050626	4050627	0.6726
chr	4050627	4050628	0.4218
chr	4050628	4050629	0.2622
chr	4050629	4050630	0.2052
chr	4050630	4050631	0.171
chr	4050631	4050632	0.1482
chr	4050632	4050633	0.0912
chr	4050633	4050634	0.0456
chr	4050634	4050635	0.057
chr	4050635	4050636	0.0456
chr	4050636	4050640	0.0342
chr	4050640	4050645	0.0114
chr	4050645	4050646	0.285
chr	4050646	4050651	0.2964
chr	4050651	4050655	0.3078
chr	4050655	4050665	0.3762
chr	4050665	4050666	0.3306
chr	4050666	4050667	0.2964
chr	4050667	4050668	0.2622
chr	4050668	4050669	0.2508
chr	4050669	4050671	0.228
chr	4050671	4050672	0.2166
chr	4050672	4050673	0.0912
chr	4050673	4050677	0.1026
chr	4050677	4050678	1.995
chr	4050678	4050679	1.9836
chr	4050679	4050689	2.0292
chr	4050689	4050690	1.9836
chr	4050690	4050694	1.9494
chr	4050694	4050695	1.8924
chr	4050695	4050697	1.8468
chr	4050697	4050698	1.8354
chr	4050698	4050699	0.0456
chr	4050712	4050713	1.0488
chr	4050713	4050714	1.1058
chr	4050714	4050715	1.2084
chr	4050715	4050730	1.311
chr	4050730	4050732	1.2996
chr	4050732	4050733	1.1058
chr	4050733	4050734	0.9462
chr	4050734	4050735	0.5472
chr	4050735	4050736	0.1482
chr	4050736	4050737	0.0684
chr	4050737	4050738	0.057
chr	4050738	4050740	0.0228
chr	4050740	4050743	0.0114
chr	4050743	4050745	0.0798
chr	4050745	4050746	0.1596
chr	4050746	4050748	0.684
chr	4050748	4050750	1.482
chr	4050750	4050752	1.5048
chr	4050752	4050755	1.5162
chr	4050755	4050756	1.5732
chr	4050756	4050757	1.596
chr	4050757	4050758	1.653
chr	4050758	4050765	1.6644
chr	4050765	4050766	1.6416
chr	4050766	4050767	1.6302
chr	4050767	4050768	1.425
chr	4050768	4050770	0.2508
chr	4050770	4050771	0.228
chr	4050771	4050775	0.2166
chr	4050775	4050776	0.2052
chr	4050776	4050782	0.0228
chr	4050782	4050786	0.0114
chr	4050788	4050789	0.0342
chr	4050789	4050790	0.1482
chr	4050790	4050791	7.2276
chr	4050791	4050806	7.3302
chr	4050806	4050807	7.296
chr	4050807	4050808	7.1022
chr	4050808	4050809	7.0794
chr	4050809	4050810	6.9084
chr	4050810	4050811	6.441
chr	4050811	4050812	0.9918
chr	4050812	4050813	0.171
chr	4050813	4050815	0.1254
chr	4050815	4050816	0.057
chr	4050816	4050825	0.0456
chr	4050825	4050829	0.0228
chr	4050831	4050833	0.0114
chr	4050833	4050834	1.5048
chr	4050834	4050839	1.5162
chr	4050839	4050840	1.539
chr	4050840	4050845	1.5618
chr	4050845	4050854	1.7328
chr	4050854	4050855	1.3794
chr	4050855	4050857	0.2508
chr	4050857	4050858	0.2394
chr	4050858	4050859	0.228
chr	4050859	4050860	0.2166
chr	4050860	4050861	0.2052
chr	4050861	4050862	0.171
chr	4050862	4050864	0.1596
chr	4050864	4050865	0.114
chr	4050865	4050866	0.057
chr	4050866	4050868	0.0228
chr	4050874	4050878	0.6042
chr	4050878	4050879	0.627
chr	4050879	4050880	0.7068
chr	4050880	4050881	0.8322
chr	4050881	4050886	0.8778
chr	4050886	4050895	0.8892
chr	4050895	4050896	0.8664
chr	4050896	4050899	0.285
chr	4050899	4050900	0.2508
chr	4050900	4050901	0.1824
chr	4050901	4050902	0.057
chr	4050902	4050903	0.0342
chr	4050903	4050904	0.0228
chr	4050904	4050905	0.0342
chr	4050905	4050917	0.0228
chr	4050917	4050921	0.0342
chr	4050921	4050922	0.0228
chr	4050922	4050924	0.0114
chr	4050924	4050930	0.0912
chr	4050930	4050934	0.1596
chr	4050934	4050935	0.171
chr	4050935	4050939	0.1824
chr	4050939	4050946	0.2622
chr	4050946	4050947	0.285
chr	4050947	4050950	0.3534
chr	4050950	4050951	0.285
chr	4050951	4050952	0.2394
chr	4050952	4050955	0.2166
chr	4050955	4050956	0.1938
chr	4050956	4050959	0.4446
chr	4050959	4050960	0.4332
chr	4050960	4050961	0.3876
chr	4050961	4050966	0.3648
chr	4050966	4050967	0.342
chr	4050967	4050969	0.3192
chr	4050969	4050970	0.2964
chr	4050970	4050973	0.285
chr	4050973	4050974	0.2964
chr	4050974	4050977	0.4104
chr	4050977	4050978	0.1938
chr	4050978	4050986	0.2052
chr	4050986	4050990	0.2166
chr	4050990	4050991	0.3534
chr	4050991	4050993	0.4788
chr	4050993	4050995	0.5928
chr	4050995	4050997	0.6384
chr	4050997	4050998	0.7296
chr	4050998	4050999	0.798
chr	4050999	4051002	0.8322
chr	4051002	4051003	0.9918
chr	4051003	4051007	1.0374
chr	4051007	4051009	1.026
chr	4051009	4051010	1.1514
chr	4051010	4051011	1.1286
chr	4051011	4051012	1.0716
chr	4051012	4051013	0.912
chr	4051013	4051014	0.8322
chr	4051014	4051015	0.798
chr	4051015	4051016	0.7296
chr	4051016	4051017	0.5928
chr	4051017	4051018	0.5016
chr	4051018	4051019	0.4104
chr	4051019	4051020	0.399
chr	4051020	4051022	0.3876
chr	4051022	4051023	0.3762
chr	4051023	4051024	0.2622
chr	4051024	4051025	0.171
chr	4051025	4051026	0.1482
chr	4051026	4051028	0.2394
chr	4051028	4051030	0.2166
chr	4051030	4051031	0.1824
chr	4051031	4051032	0.1026
chr	4051032	4051036	0.0912
chr	4051036	4051047	0.2052
chr	4051047	4051048	0.171
chr	4051048	4051049	0.114
chr	4051049	4051050	0.1368
chr	4051050	4051057	0.1482
chr	4051057	4051058	0.0798
chr	4051058	4051061	0.0912
chr	4051061	4051062	0.1026
chr	4051062	4051064	0.1938
chr	4051064	4051065	0.2052
chr	4051065	4051069	0.3192
chr	4051069	4051070	0.3078
chr	4051070	4051076	0.2964
chr	4051076	4051080	0.285
chr	4051080	4051082	0.2166
chr	4051082	4051083	0.1938
chr	4051083	4051084	0.1482
chr	4051084	4051085	0.057
chr	4051085	4051086	0.0228
chr	4051124	4051125	0.0456
chr	4051125	4051145	0.0798
chr	4051145	4051146	0.0342
chr	4051159	4051166	1.3452
chr	4051166	4051176	1.3908
chr	4051176	4051178	1.368
chr	4051178	4051179	1.3452
chr	4051179	4051180	1.3224
chr	4051180	4051181	1.2312
chr	4051181	4051182	0.6954
chr	4051182	4051183	0.684
chr	4051183	4051184	0.6612
chr	4051184	4051185	0.6498
chr	4051185	4051186	0.5472
chr	4051186	4051187	0.1938
chr	4051187	4051188	0.0912
chr	4051188	4051189	0.0456
chr	4051189	4051200	0.0114
chr	4051200	4051206	0.0228
chr	4051206	4051207	0.0684
chr	4051207	4051209	0.0798
chr	4051209	4051210	0.2166
chr	4051210	4051211	0.228
chr	4051211	4051213	0.2394
chr	4051213	4051223	0.2508
chr	4051223	4051228	0.2394
chr	4051228	4051229	0.2166
chr	4051229	4051231	0.2052
chr	4051231	4051232	0.1824
chr	4051232	4051233	0.1596
chr	4051233	4051235	0.1026
chr	4051235	4051236	0.057
chr	4051250	4051269	0.0228
chr	4051269	4051270	0.0114
chr	4051275	4051277	0.0456
chr	4051277	4051278	1.0146
chr	4051278	4051279	2.2116
chr	4051279	4051282	5.4378
chr	4051282	4051283	9.177
chr	4051283	4051289	9.2454
chr	4051289	4051290	9.234
chr	4051290	4051295	9.2454
chr	4051295	4051296	9.234
chr	4051296	4051297	9.1656
chr	4051297	4051298	8.9148
chr	4051298	4051299	8.3904
chr	4051299	4051300	6.8058
chr	4051300	4051301	3.819
chr	4051301	4051302	3.7392
chr	4051302	4051303	1.995
chr	4051303	4051304	0.3534
chr	4051304	4051305	1.8582
chr	4051305	4051306	2.0292
chr	4051306	4051307	2.052
chr	4051307	4051308	2.0634
chr	4051308	4051314	2.052
chr	4051314	4051316	2.0406
chr	4051316	4051320	2.0862
chr	4051320	4051321	2.0406
chr	4051321	4051322	2.0178
chr	4051322	4051323	1.995
chr	4051323	4051324	1.7556
chr	4051324	4051325	1.6188
chr	4051325	4051326	0.2964
chr	4051326	4051327	0.171
chr	4051327	4051329	0.1254
chr	4051329	4051334	0.0912
chr	4051334	4051336	0.0798
chr	4051336	4051338	0.0684
chr	4051338	4051346	0.0228
chr	4051346	4051370	0.0114
chr	4051377	4051388	0.0228
chr	4051388	4051389	0.0342
chr	4051389	4051397	0.0798
chr	4051397	4051399	0.114
chr	4051399	4051405	0.2394
chr	4051405	4051406	0.4788
chr	4051406	4051409	0.5586
chr	4051409	4051410	0.5358
chr	4051410	4051411	0.5244
chr	4051411	4051413	0.4902
chr	4051413	4051417	0.4788
chr	4051417	4051418	0.7638
chr	4051418	4051419	0.7296
chr	4051419	4051421	0.6498
chr	4051421	4051424	0.6042
chr	4051424	4051425	0.5928
chr	4051425	4051426	0.5814
chr	4051426	4051427	0.342
chr	4051427	4051428	0.3306
chr	4051428	4051429	0.3078
chr	4051429	4051431	0.2964
chr	4051431	4051437	0.285
chr	4051437	4051438	0.2736
chr	4051438	4051441	0.0456
chr	4051441	4051442	0.0684
chr	4051442	4051447	0.171
chr	4051447	4051455	0.1938
chr	4051455	4051457	0.2052
chr	4051457	4051458	0.285
chr	4051458	4051459	0.3648
chr	4051459	4051460	0.3762
chr	4051460	4051462	0.4446
chr	4051462	4051463	0.3648
chr	4051463	4051466	0.342
chr	4051466	4051468	0.3534
chr	4051468	4051469	0.4218
chr	4051469	4051472	0.4332
chr	4051472	4051474	0.5244
chr	4051474	4051477	0.513
chr	4051477	4051485	0.5472
chr	4051485	4051488	0.5244
chr	4051488	4051489	0.5016
chr	4051489	4051490	0.513
chr	4051490	4051492	0.57
chr	4051492	4051493	0.456
chr	4051493	4051494	0.1254
chr	4051494	4051495	0.1026
chr	4051495	4051500	0.114
chr	4051500	4051502	1.1058
chr	4051502	4051503	1.1628
chr	4051503	4051505	1.3794
chr	4051505	4051506	1.5276
chr	4051506	4051509	1.6074
chr	4051509	4051510	3.0324
chr	4051510	4051511	5.1072
chr	4051511	4051512	6.669
chr	4051512	4051515	7.2276
chr	4051515	4051516	7.239
chr	4051516	4051517	7.2504
chr	4051517	4051519	7.2276
chr	4051519	4051521	7.2162
chr	4051521	4051522	7.182
chr	4051522	4051523	7.0566
chr	4051523	4051524	6.9996
chr	4051524	4051525	6.612
chr	4051525	4051526	5.8596
chr	4051526	4051527	5.8026
chr	4051527	4051528	5.7228
chr	4051528	4051529	5.7
chr	4051529	4051530	5.4606
chr	4051530	4051531	4.5486
chr	4051531	4051532	3.1008
chr	4051532	4051533	2.4624
chr	4051533	4051534	0.5586
chr	4051534	4051535	0.1368
chr	4051535	4051536	0.1254
chr	4051536	4051537	0.0912
chr	4051537	4051541	0.0684
chr	4051541	4051548	0.2166
chr	4051548	4051549	0.2052
chr	4051549	4051552	0.1938
chr	4051552	4051553	0.1824
chr	4051553	4051554	0.1596
chr	4051554	4051562	0.1482
chr	4051562	4051564	0.0114
chr	4051566	4051567	6.27
chr	4051567	4051569	6.3612
chr	4051569	4051571	6.4182
chr	4051571	4051572	6.5094
chr	4051572	4051573	7.3416
chr	4051573	4051575	7.353
chr	4051575	4051583	8.208
chr	4051583	4051585	8.2194
chr	4051585	4051587	8.2422
chr	4051587	4051588	5.871
chr	4051588	4051589	5.5974
chr	4051589	4051590	4.6056
chr	4051590	4051591	2.3256
chr	4051591	4051592	2.0178
chr	4051592	4051593	1.881
chr	4051593	4051594	1.6644
chr	4051594	4051595	2.4738
chr	4051595	4051597	2.5878
chr	4051597	4051598	3.0552
chr	4051598	4051599	3.0438
chr	4051599	4051600	3.0096
chr	4051600	4051602	3.648
chr	4051602	4051603	6.0648
chr	4051603	4051604	6.0534
chr	4051604	4051605	6.1104
chr	4051605	4051607	6.1674
chr	4051607	4051610	8.6412
chr	4051610	4051611	8.607
chr	4051611	4051613	8.5386
chr	4051613	4051614	8.55
chr	4051614	4051615	8.5272
chr	4051615	4051616	8.3676
chr	4051616	4051617	8.3334
chr	4051617	4051618	8.2878
chr	4051618	4051619	8.2764
chr	4051619	4051620	8.208
chr	4051620	4051622	8.1966
chr	4051622	4051623	8.1282
chr	4051623	4051624	7.125
chr	4051624	4051625	4.9362
chr	4051625	4051626	4.6398
chr	4051626	4051628	4.7652
chr	4051628	4051629	5.0046
chr	4051629	4051630	4.9134
chr	4051630	4051631	4.8564
chr	4051631	4051632	4.7766
chr	4051632	4051634	4.3776
chr	4051634	4051635	4.332
chr	4051635	4051636	4.2636
chr	4051636	4051637	4.2522
chr	4051637	4051638	4.1382
chr	4051638	4051639	6.3042
chr	4051639	4051640	6.5892
chr	4051640	4051641	8.0598
chr	4051641	4051642	6.8286
chr	4051642	4051643	6.5778
chr	4051643	4051644	6.5436
chr	4051644	4051645	6.5208
chr	4051645	4051646	6.2472
chr	4051646	4051647	6.0534
chr	4051647	4051648	4.8108
chr	4051648	4051649	4.731
chr	4051649	4051653	4.7082
chr	4051653	4051654	4.7196
chr	4051654	4051655	4.6968
chr	4051655	4051656	4.6284
chr	4051656	4051657	4.5372
chr	4051657	4051658	4.4688
chr	4051658	4051659	2.793
chr	4051659	4051660	2.5878
chr	4051660	4051661	2.28
chr	4051661	4051662	1.6074
chr	4051662	4051663	0.1254
chr	4051663	4051664	0.057
chr	4051664	4051666	0.0456
chr	4051666	4051675	0.0342
chr	4051675	4051677	0.0114
chr	4051677	4051681	0.0228
chr	4051681	4051685	0.0342
chr	4051685	4051688	0.0456
chr	4051688	4051689	0.057
chr	4051689	4051690	3.0894
chr	4051690	4051691	3.1008
chr	4051691	4051693	3.135
chr	4051693	4051694	3.1692
chr	4051694	4051695	3.7278
chr	4051695	4051696	3.7848
chr	4051696	4051701	4.104
chr	4051701	4051702	4.1496
chr	4051702	4051703	4.1724
chr	4051703	4051704	6.5436
chr	4051704	4051705	6.555
chr	4051705	4051706	6.5778
chr	4051706	4051707	6.5664
chr	4051707	4051708	6.3612
chr	4051708	4051709	6.1104
chr	4051709	4051710	6.0192
chr	4051710	4051711	5.6088
chr	4051711	4051712	4.4118
chr	4051712	4051713	4.1838
chr	4051713	4051714	4.0584
chr	4051714	4051715	3.8418
chr	4051715	4051716	3.4542
chr	4051716	4051718	3.3516
chr	4051718	4051719	3.249
chr	4051719	4051720	3.2148
chr	4051720	4051721	3.192
chr	4051721	4051722	2.7132
chr	4051722	4051723	2.5308
chr	4051723	4051724	1.8354
chr	4051724	4051725	1.3224
chr	4051725	4051726	0.5472
chr	4051726	4051729	0.4332
chr	4051729	4051730	0.4218
chr	4051730	4051732	0.4332
chr	4051732	4051736	0.8436
chr	4051736	4051737	0.9234
chr	4051737	4051738	0.8778
chr	4051738	4051739	0.8094
chr	4051739	4051740	1.8696
chr	4051740	4051741	2.1432
chr	4051741	4051743	2.2002
chr	4051743	4051747	2.1888
chr	4051747	4051748	2.1774
chr	4051748	4051749	2.166
chr	4051749	4051750	2.1546
chr	4051750	4051751	2.0748
chr	4051751	4051752	1.881
chr	4051752	4051753	1.7214
chr	4051753	4051755	1.6986
chr	4051755	4051756	1.6302
chr	4051756	4051757	1.5732
chr	4051757	4051758	1.3794
chr	4051758	4051759	1.3224
chr	4051759	4051760	1.2426
chr	4051760	4051761	0.9348
chr	4051761	4051762	0.7182
chr	4051762	4051763	0.2394
chr	4051763	4051765	0.1596
chr	4051765	4051766	0.1482
chr	4051766	4051767	0.1026
chr	4051767	4051769	0.0798
chr	4051769	4051770	0.0912
chr	4051770	4051774	0.1026
chr	4051774	4051777	0.0684
chr	4051777	4051779	0.0912
chr	4051779	4051787	0.1026
chr	4051787	4051792	0.0912
chr	4051792	4051795	0.0456
chr	4051795	4051796	0.057
chr	4051796	4051800	0.0456
chr	4051800	4051801	0.0342
chr	4051801	4051805	0.0228
chr	4051805	4051822	0.0114
chr	4051852	4051873	0.0114
chr	4051880	4051887	0.0228
chr	4051887	4051890	0.0456
chr	4051890	4051892	0.1254
chr	4051892	4051893	0.1482
chr	4051893	4051894	0.2736
chr	4051894	4051903	0.3192
chr	4051903	4051906	0.3078
chr	4051906	4051908	0.2964
chr	4051908	4051909	0.285
chr	4051909	4051910	0.2736
chr	4051910	4051911	0.2622
chr	4051911	4051912	0.2052
chr	4051912	4051913	0.1938
chr	4051913	4051914	0.1824
chr	4051914	4051915	0.171
chr	4051915	4051916	0.1824
chr	4051916	4051917	0.228
chr	4051917	4051923	0.2508
chr	4051923	4051924	1.0374
chr	4051924	4051925	1.1172
chr	4051925	4051929	1.7214
chr	4051929	4051930	1.7328
chr	4051930	4051931	1.7442
chr	4051931	4051934	1.7784
chr	4051934	4051936	1.7214
chr	4051936	4051938	1.6872
chr	4051938	4051939	1.6302
chr	4051939	4051940	1.6416
chr	4051940	4051941	1.6188
chr	4051941	4051942	1.6074
chr	4051942	4051943	1.6188
chr	4051943	4051944	1.596
chr	4051944	4051945	1.3452
chr	4051945	4051946	1.1514
chr	4051946	4051947	1.938
chr	4051947	4051948	1.8468
chr	4051948	4051952	1.8354
chr	4051952	4051955	1.8126
chr	4051955	4051957	1.8012
chr	4051957	4051960	1.7898
chr	4051960	4051961	1.7784
chr	4051961	4051962	1.7328
chr	4051962	4051963	1.6986
chr	4051963	4051964	1.5732
chr	4051964	4051965	0.9918
chr	4051965	4051966	0.4332
chr	4051966	4051967	0.4218
chr	4051967	4051968	0.3876
chr	4051968	4051972	0.171
chr	4051972	4051975	0.1026
chr	4051975	4051978	0.0684
chr	4051978	4051980	0.0342
chr	4051980	4051996	0.3648
chr	4051996	4051997	0.3534
chr	4051997	4051998	0.342
chr	4051998	4052001	0.399
chr	4052001	4052004	0.2052
chr	4052004	4052007	0.1026
chr	4052007	4052010	0.0798
chr	4052010	4052012	0.0912
chr	4052012	4052013	0.3192
chr	4052013	4052017	0.399
chr	4052017	4052018	0.4104
chr	4052018	4052019	0.4332
chr	4052019	4052020	0.4218
chr	4052020	4052022	0.3648
chr	4052022	4052031	0.3534
chr	4052031	4052032	0.342
chr	4052032	4052033	0.3306
chr	4052033	4052034	0.2964
chr	4052034	4052035	0.0798
chr	4052035	4052036	0.0456
chr	4052036	4052037	0.0228
chr	4052037	4052039	0.0114
chr	4052047	4052048	0.1938
chr	4052048	4052056	1.0716
chr	4052056	4052060	1.0944
chr	4052060	4052065	1.1742
chr	4052065	4052067	1.197
chr	4052067	4052069	1.1856
chr	4052069	4052070	0.342
chr	4052070	4052071	0.3078
chr	4052071	4052075	0.2964
chr	4052075	4052079	0.2736
chr	4052079	4052080	0.2622
chr	4052080	4052081	0.2508
chr	4052081	4052082	0.2394
chr	4052082	4052085	0.228
chr	4052085	4052086	0.2166
chr	4052086	4052089	0.1938
chr	4052089	4052090	0.1596
chr	4052090	4052091	0.1026
chr	4052091	4052095	0.2508
chr	4052095	4052098	0.2964
chr	4052098	4052100	0.285
chr	4052100	4052104	0.2622
chr	4052104	4052105	0.2508
chr	4052105	4052111	0.228
chr	4052111	4052112	0.2052
chr	4052112	4052114	0.0684
chr	4052114	4052117	0.057
chr	4052117	4052118	0.0114
chr	4052143	4052144	0.0228
chr	4052144	4052145	0.0342
chr	4052145	4052146	0.057
chr	4052146	4052165	0.1938
chr	4052165	4052166	0.114
chr	4052166	4052167	0.1026
chr	4052167	4052168	0.0912
chr	4052168	4052170	0.0684
chr	4052170	4052171	0.0342
chr	4052171	4052177	0.0228
chr	4052177	4052179	0.057
chr	4052179	4052183	0.0798
chr	4052183	4052184	0.114
chr	4052184	4052188	0.1368
chr	4052188	4052198	0.1254
chr	4052198	4052199	0.0798
chr	4052199	4052200	0.8094
chr	4052200	4052204	0.9348
chr	4052204	4052216	0.8778
chr	4052216	4052219	0.855
chr	4052219	4052220	0.8436
chr	4052220	4052221	0.8208
chr	4052221	4052222	0.4332
chr	4052222	4052223	0.0342
chr	4052223	4052245	0.0114
chr	4052271	4052292	0.0114
chr	4052294	4052311	0.0114
chr	4052362	4052382	0.0114
chr	4052459	4052481	0.0114
chr	4052493	4052510	0.1938
chr	4052510	4052513	0.1824
chr	4052513	4052514	0.171
chr	4052514	4052515	0.1482
chr	4052515	4052516	0.0912
chr	4052516	4052517	0.1026
chr	4052517	4052518	0.0912
chr	4052518	4052519	0.057
chr	4052519	4052521	0.0228
chr	4052521	4052522	0.0912
chr	4052522	4052523	0.1254
chr	4052523	4052530	0.114
chr	4052530	4052532	0.1368
chr	4052532	4052537	0.1596
chr	4052537	4052540	0.1482
chr	4052540	4052541	0.114
chr	4052541	4052542	0.0912
chr	4052542	4052546	0.0684
chr	4052546	4052551	0.1026
chr	4052551	4052552	0.0684
chr	4052552	4052553	0.0798
chr	4052553	4052566	0.399
chr	4052566	4052568	0.3762
chr	4052568	4052569	0.3648
chr	4052569	4052574	0.3306
chr	4052574	4052575	0.2508
chr	4052575	4052578	0.0114
chr	4052591	4052594	0.0228
chr	4052594	4052595	0.0342
chr	4052595	4052596	0.0456
chr	4052596	4052597	0.2736
chr	4052597	4052598	0.3762
chr	4052598	4052615	0.6726
chr	4052615	4052616	0.6384
chr	4052616	4052617	0.513
chr	4052617	4052618	0.3762
chr	4052645	4052666	0.0114
chr	4052724	4052741	0.0114
chr	4052753	4052758	0.0228
chr	4052758	4052775	0.2736
chr	4052775	4052777	0.2508
chr	4052777	4052778	0.2394
chr	4052778	4052779	0.2508
chr	4052779	4052780	0.0912
chr	4052780	4052781	0.0798
chr	4052781	4052782	0.0684
chr	4052782	4052784	0.057
chr	4052784	4052786	0.171
chr	4052786	4052801	0.342
chr	4052801	4052803	0.3192
chr	4052803	4052804	0.2622
chr	4052804	4052806	0.1824
chr	4052806	4052807	0.1254
chr	4052807	4052808	0.0684
chr	4052808	4052809	0.0228
chr	4052809	4052810	0.0114
chr	4052846	4052855	0.0114
chr	4052855	4052857	0.057
chr	4052857	4052860	0.0684
chr	4052860	4052861	0.0798
chr	4052861	4052862	0.1368
chr	4052862	4052870	0.2166
chr	4052870	4052871	0.2052
chr	4052871	4052877	0.2166
chr	4052877	4052878	0.1824
chr	4052878	4052879	0.171
chr	4052879	4052880	0.1482
chr	4052880	4052881	0.1026
chr	4052881	4052883	0.0798
chr	4052883	4052884	0.0228
chr	4052884	4052885	0.0114
chr	4052910	4052912	0.0114
chr	4052912	4052914	0.0342
chr	4052914	4052915	0.0456
chr	4052915	4052917	0.0912
chr	4052917	4052920	0.1482
chr	4052920	4052933	0.1596
chr	4052933	4052934	0.1482
chr	4052934	4052937	0.1254
chr	4052937	4052941	0.0798
chr	4052941	4052942	0.057
chr	4052942	4052944	0.0456
chr	4052944	4052948	0.0228
chr	4052948	4052956	0.0114
chr	4052956	4052957	0.0228
chr	4052957	4052959	0.0342
chr	4052959	4052960	0.3648
chr	4052960	4052965	0.3876
chr	4052965	4052976	0.3762
chr	4052976	4052980	0.342
chr	4052980	4052981	0.3306
chr	4053000	4053018	0.0114
chr	4053018	4053019	0.0228
chr	4053019	4053020	3.3174
chr	4053020	4053022	4.9818
chr	4053022	4053036	4.9704
chr	4053036	4053037	4.959
chr	4053037	4053040	4.9362
chr	4053040	4053041	4.1838
chr	4053041	4053042	0.2964
chr	4053066	4053087	0.0456
chr	4053087	4053092	0.0114
chr	4053100	4053101	0.0228
chr	4053101	4053105	0.114
chr	4053105	4053106	0.171
chr	4053106	4053107	3.4656
chr	4053107	4053112	3.4884
chr	4053112	4053115	3.5226
chr	4053115	4053116	3.5796
chr	4053116	4053117	3.6138
chr	4053117	4053121	3.6708
chr	4053121	4053122	3.7392
chr	4053122	4053123	3.6708
chr	4053123	4053124	3.5226
chr	4053124	4053125	3.3972
chr	4053125	4053126	3.0894
chr	4053126	4053127	2.8956
chr	4053127	4053128	1.3338
chr	4053128	4053129	0.7524
chr	4053129	4053130	0.5472
chr	4053130	4053131	0.5358
chr	4053131	4053132	0.456
chr	4053132	4053134	0.4446
chr	4053134	4053136	0.3876
chr	4053136	4053137	0.2508
chr	4053137	4053138	0.228
chr	4053138	4053139	0.171
chr	4053139	4053141	0.1482
chr	4053141	4053143	0.0798
chr	4053143	4053144	0.0684
chr	4053144	4053145	0.114
chr	4053145	4053147	0.1824
chr	4053147	4053149	0.4332
chr	4053149	4053157	0.4446
chr	4053157	4053159	0.456
chr	4053159	4053163	0.4674
chr	4053163	4053165	0.456
chr	4053165	4053166	0.4446
chr	4053166	4053167	0.4218
chr	4053167	4053168	0.3306
chr	4053168	4053169	0.228
chr	4053169	4053171	0.171
chr	4053171	4053172	0.1596
chr	4053172	4053176	0.1482
chr	4053176	4053178	0.1368
chr	4053178	4053179	0.1254
chr	4053179	4053181	0.114
chr	4053181	4053185	0.1026
chr	4053185	4053188	0.1368
chr	4053188	4053189	0.1254
chr	4053189	4053190	0.114
chr	4053190	4053191	0.0456
chr	4053191	4053207	0.0342
chr	4053207	4053216	0.0228
chr	4053216	4053221	0.1026
chr	4053221	4053222	0.6726
chr	4053222	4053223	0.7296
chr	4053223	4053230	0.8778
chr	4053230	4053233	0.8664
chr	4053233	4053234	0.8778
chr	4053234	4053237	0.8892
chr	4053237	4053238	0.8778
chr	4053238	4053239	0.8892
chr	4053239	4053240	0.8094
chr	4053240	4053241	0.798
chr	4053241	4053242	0.7296
chr	4053242	4053243	0.6612
chr	4053243	4053244	0.0912
chr	4053244	4053247	0.0342
chr	4053247	4053255	0.0456
chr	4053255	4053258	0.0342
chr	4053258	4053260	0.0228
chr	4053260	4053268	0.0114
chr	4053272	4053276	0.0114
chr	4053276	4053281	0.0342
chr	4053281	4053292	0.0456
chr	4053292	4053293	0.0342
chr	4053293	4053297	0.0228
chr	4053297	4053304	0.0114
chr	4053336	4053343	0.0342
chr	4053343	4053344	0.0684
chr	4053344	4053347	0.1026
chr	4053347	4053357	0.6726
chr	4053357	4053362	0.6384
chr	4053362	4053364	0.627
chr	4053364	4053366	0.5814
chr	4053366	4053368	0.3648
chr	4053368	4053369	0.3534
chr	4053369	4053370	0.342
chr	4053370	4053371	0.2622
chr	4053371	4053372	0.1482
chr	4053372	4053373	0.0684
chr	4053393	4053397	0.0114
chr	4053397	4053398	0.0228
chr	4053398	4053414	0.1026
chr	4053414	4053415	0.4104
chr	4053415	4053419	0.4674
chr	4053419	4053420	0.6384
chr	4053420	4053425	0.855
chr	4053425	4053433	0.8664
chr	4053433	4053435	0.8208
chr	4053435	4053436	1.254
chr	4053436	4053437	1.9152
chr	4053437	4053438	1.9038
chr	4053438	4053439	1.9152
chr	4053439	4053440	2.9298
chr	4053440	4053441	2.907
chr	4053441	4053442	2.7474
chr	4053442	4053443	2.7246
chr	4053443	4053444	2.6904
chr	4053444	4053446	2.679
chr	4053446	4053450	2.6676
chr	4053450	4053453	2.6562
chr	4053453	4053455	2.565
chr	4053455	4053456	2.4738
chr	4053456	4053457	2.0064
chr	4053457	4053458	1.197
chr	4053458	4053459	0.741
chr	4053459	4053460	0.2394
chr	4053460	4053461	0.1824
chr	4053461	4053462	0.0798
chr	4053462	4053463	0.0456
chr	4053463	4053464	0.0228
chr	4053464	4053469	0.0114
chr	4053475	4053476	0.1938
chr	4053476	4053480	0.2622
chr	4053480	4053486	0.3078
chr	4053486	4053488	1.1286
chr	4053488	4053496	1.14
chr	4053496	4053497	1.1286
chr	4053497	4053498	0.969
chr	4053498	4053500	0.8778
chr	4053500	4053501	0.8664
chr	4053501	4053502	0.8436
chr	4053502	4053503	0.8322
chr	4053503	4053504	0.8208
chr	4053504	4053506	0.798
chr	4053506	4053507	0.7866
chr	4053507	4053508	0.7182
chr	4053508	4053509	0.228
chr	4053509	4053511	1.1286
chr	4053511	4053521	1.197
chr	4053521	4053525	1.1856
chr	4053525	4053528	1.2198
chr	4053528	4053529	1.1742
chr	4053529	4053530	0.684
chr	4053530	4053531	0.513
chr	4053531	4053542	0.0684
chr	4053542	4053546	0.0798
chr	4053546	4053550	0.057
chr	4053550	4053552	0.0456
chr	4053552	4053555	0.0342
chr	4053555	4053556	0.0228
chr	4053556	4053560	0.0342
chr	4053560	4053570	0.057
chr	4053570	4053571	0.0456
chr	4053571	4053574	0.0342
chr	4053574	4053579	0.0228
chr	4053579	4053580	0.0456
chr	4053580	4053581	0.0342
chr	4053581	4053586	0.0228
chr	4053586	4053588	0.057
chr	4053588	4053589	0.0684
chr	4053589	4053593	0.5244
chr	4053593	4053601	0.5358
chr	4053601	4053602	0.5244
chr	4053602	4053605	0.513
chr	4053605	4053606	0.5016
chr	4053606	4053607	0.4104
chr	4053607	4053608	0.3876
chr	4053608	4053609	0.3306
chr	4053609	4053610	0.3192
chr	4053610	4053611	0.171
chr	4053611	4053612	0.1026
chr	4053612	4053613	0.0912
chr	4053613	4053614	0.0684
chr	4053614	4053623	0.057
chr	4053626	4053643	0.0114
chr	4053648	4053649	0.0228
chr	4053649	4053650	0.057
chr	4053650	4053654	0.1368
chr	4053654	4053655	0.1596
chr	4053655	4053661	0.3306
chr	4053661	4053664	0.5814
chr	4053664	4053666	0.5928
chr	4053666	4053669	0.5814
chr	4053669	4053670	0.5472
chr	4053670	4053674	0.5016
chr	4053674	4053675	0.456
chr	4053675	4053676	0.6954
chr	4053676	4053677	0.6498
chr	4053677	4053680	0.6384
chr	4053680	4053681	0.627
chr	4053681	4053682	0.5928
chr	4053682	4053683	0.399
chr	4053683	4053684	0.3876
chr	4053684	4053691	0.3762
chr	4053691	4053692	0.3648
chr	4053692	4053693	0.3534
chr	4053693	4053694	0.342
chr	4053694	4053695	0.3306
chr	4053695	4053696	0.2964
chr	4053696	4053698	0.1026
chr	4053698	4053699	0.0456
chr	4053699	4053700	0.0342
chr	4053700	4053704	0.0456
chr	4053704	4053708	0.1368
chr	4053708	4053709	0.1482
chr	4053709	4053711	0.2052
chr	4053711	4053713	0.1938
chr	4053713	4053719	0.1824
chr	4053719	4053722	0.1938
chr	4053722	4053726	0.1824
chr	4053726	4053728	0.3648
chr	4053728	4053729	2.2458
chr	4053729	4053730	2.2344
chr	4053730	4053731	2.223
chr	4053731	4053734	2.166
chr	4053734	4053739	2.1546
chr	4053739	4053741	2.1432
chr	4053741	4053742	2.5194
chr	4053742	4053744	2.508
chr	4053744	4053745	2.4852
chr	4053745	4053746	2.4738
chr	4053746	4053747	2.28
chr	4053747	4053748	2.2686
chr	4053748	4053749	1.7214
chr	4053749	4053750	1.71
chr	4053750	4053751	0.6384
chr	4053751	4053753	0.4104
chr	4053753	4053758	0.3876
chr	4053758	4053761	0.3762
chr	4053761	4053762	0.3648
chr	4053762	4053763	0.1824
chr	4053775	4053776	0.0228
chr	4053776	4053789	0.0342
chr	4053789	4053794	0.0456
chr	4053794	4053798	0.0342
chr	4053798	4053800	0.0456
chr	4053800	4053806	0.0342
chr	4053806	4053807	0.0456
chr	4053807	4053810	0.0342
chr	4053810	4053814	0.0798
chr	4053814	4053818	0.0684
chr	4053818	4053820	0.057
chr	4053820	4053823	0.1368
chr	4053823	4053824	0.2166
chr	4053824	4053825	0.3876
chr	4053825	4053826	0.6612
chr	4053826	4053827	0.6384
chr	4053827	4053828	0.627
chr	4053828	4053832	1.0602
chr	4053832	4053837	1.1514
chr	4053837	4053841	1.14
chr	4053841	4053842	1.1172
chr	4053842	4053844	1.1058
chr	4053844	4053845	1.083
chr	4053845	4053846	0.9348
chr	4053846	4053847	0.456
chr	4053847	4053848	0.4332
chr	4053848	4053849	0.3192
chr	4053849	4053850	0.2736
chr	4053850	4053852	0.1026
chr	4053852	4053853	0.0912
chr	4053853	4053854	0.057
chr	4053854	4053856	0.0228
chr	4053856	4053857	0.0114
chr	4053858	4053860	0.0114
chr	4053860	4053866	0.0228
chr	4053866	4053868	0.0342
chr	4053868	4053872	0.0456
chr	4053872	4053873	0.1026
chr	4053873	4053874	0.114
chr	4053874	4053876	0.1482
chr	4053876	4053878	0.1596
chr	4053878	4053879	0.1482
chr	4053879	4053880	0.1368
chr	4053880	4053887	0.2052
chr	4053887	4053888	0.1938
chr	4053888	4053890	0.1824
chr	4053890	4053891	0.1938
chr	4053891	4053895	0.2622
chr	4053895	4053896	0.2964
chr	4053896	4053897	11.5254
chr	4053897	4053898	11.5824
chr	4053898	4053899	11.6394
chr	4053899	4053900	11.6736
chr	4053900	4053901	11.685
chr	4053901	4053902	11.628
chr	4053902	4053907	11.6052
chr	4053907	4053908	11.5824
chr	4053908	4053910	11.8104
chr	4053910	4053911	11.799
chr	4053911	4053912	11.7648
chr	4053912	4053913	11.7192
chr	4053913	4053915	11.685
chr	4053915	4053916	10.032
chr	4053916	4053917	7.467
chr	4053917	4053918	4.8336
chr	4053918	4053919	0.342
chr	4053919	4053920	0.3078
chr	4053920	4053921	0.2964
chr	4053921	4053926	0.285
chr	4053926	4053927	0.2394
chr	4053927	4053928	0.1254
chr	4053928	4053929	0.057
chr	4053929	4053938	0.0456
chr	4053938	4053939	0.1026
chr	4053939	4053940	0.2394
chr	4053940	4053941	0.3534
chr	4053941	4053943	0.5016
chr	4053943	4053944	0.684
chr	4053944	4053945	0.7182
chr	4053945	4053946	0.7296
chr	4053946	4053948	0.8094
chr	4053948	4053958	0.8778
chr	4053958	4053959	0.8664
chr	4053959	4053960	0.7866
chr	4053960	4053961	0.7524
chr	4053961	4053962	0.5928
chr	4053962	4053963	0.5472
chr	4053963	4053964	0.513
chr	4053964	4053965	4.0014
chr	4053965	4053966	3.99
chr	4053966	4053967	4.0014
chr	4053967	4053968	3.9786
chr	4053968	4053969	3.9558
chr	4053969	4053970	3.876
chr	4053970	4053971	3.8646
chr	4053971	4053972	3.8418
chr	4053972	4053973	3.8076
chr	4053973	4053977	3.7734
chr	4053977	4053978	3.762
chr	4053978	4053979	3.7506
chr	4053979	4053980	3.7392
chr	4053980	4053981	3.6594
chr	4053981	4053982	3.1692
chr	4053982	4053983	1.0374
chr	4053983	4053984	0.627
chr	4053984	4053985	0.6498
chr	4053985	4053986	2.2914
chr	4053986	4053987	2.28
chr	4053987	4053988	2.3256
chr	4053988	4053989	2.3142
chr	4053989	4053990	4.674
chr	4053990	4053991	4.6968
chr	4053991	4053992	4.7082
chr	4053992	4053995	4.6968
chr	4053995	4053998	4.7424
chr	4053998	4054000	4.7538
chr	4054000	4054002	4.7424
chr	4054002	4054003	4.6968
chr	4054003	4054004	4.617
chr	4054004	4054005	4.6056
chr	4054005	4054006	4.5258
chr	4054006	4054007	3.0552
chr	4054007	4054008	2.8728
chr	4054008	4054009	2.8614
chr	4054009	4054010	2.7588
chr	4054010	4054011	2.5194
chr	4054011	4054012	16.131
chr	4054012	4054013	16.5072
chr	4054013	4054014	16.53
chr	4054014	4054017	16.5756
chr	4054017	4054019	16.5984
chr	4054019	4054020	16.587
chr	4054020	4054024	16.5984
chr	4054024	4054027	16.8264
chr	4054027	4054028	16.815
chr	4054028	4054029	16.6668
chr	4054029	4054030	16.5186
chr	4054030	4054031	16.4958
chr	4054031	4054032	14.3412
chr	4054032	4054033	5.7
chr	4054033	4054034	0.4332
chr	4054034	4054041	0.2622
chr	4054041	4054043	0.2508
chr	4054043	4054044	0.4902
chr	4054044	4054045	0.7182
chr	4054045	4054046	2.4966
chr	4054046	4054048	2.5536
chr	4054048	4054050	2.5764
chr	4054050	4054060	2.565
chr	4054060	4054061	2.6106
chr	4054061	4054062	2.5878
chr	4054062	4054063	2.3256
chr	4054063	4054064	0.8892
chr	4054064	4054065	0.8094
chr	4054065	4054066	0.7638
chr	4054066	4054067	0.7296
chr	4054067	4054069	0.6954
chr	4054069	4054070	0.6498
chr	4054070	4054075	1.4136
chr	4054075	4054076	1.4022
chr	4054076	4054080	1.4136
chr	4054080	4054081	1.4022
chr	4054081	4054082	1.3338
chr	4054082	4054083	1.2996
chr	4054083	4054084	1.2654
chr	4054084	4054085	1.0032
chr	4054085	4054086	23.7234
chr	4054086	4054087	27.6108
chr	4054087	4054088	27.6792
chr	4054088	4054091	27.7932
chr	4054091	4054093	27.2802
chr	4054093	4054094	27.2574
chr	4054094	4054095	27.2346
chr	4054095	4054096	27.2802
chr	4054096	4054097	27.2574
chr	4054097	4054099	28.0098
chr	4054099	4054102	27.9984
chr	4054102	4054103	28.0098
chr	4054103	4054104	27.6564
chr	4054104	4054105	27.5652
chr	4054105	4054106	27.4854
chr	4054106	4054107	24.225
chr	4054107	4054108	3.4086
chr	4054108	4054109	1.2996
chr	4054109	4054110	1.254
chr	4054110	4054111	1.197
chr	4054111	4054112	0.9804
chr	4054112	4054113	0.9462
chr	4054113	4054114	0.8892
chr	4054114	4054115	0.8322
chr	4054115	4054116	0.8208
chr	4054116	4054117	0.6726
chr	4054117	4054118	0.6498
chr	4054118	4054120	0.0798
chr	4054120	4054121	0.0684
chr	4054121	4054122	0.0456
chr	4054122	4054131	0.0228
chr	4054131	4054132	0.0114
chr	4054132	4054133	0.0798
chr	4054133	4054141	0.2736
chr	4054141	4054146	0.3078
chr	4054146	4054152	0.2964
chr	4054152	4054153	0.285
chr	4054153	4054154	0.0456
chr	4054154	4054162	0.0342
chr	4054162	4054184	0.0114
chr	4054186	4054196	0.0114
chr	4054196	4054206	0.0228
chr	4054206	4054218	0.0456
chr	4054218	4054228	0.0342
chr	4054228	4054229	0.0228
chr	4054230	4054240	0.0912
chr	4054240	4054241	0.1026
chr	4054241	4054242	0.114
chr	4054242	4054248	0.1254
chr	4054248	4054249	0.6042
chr	4054249	4054250	0.5928
chr	4054250	4054251	0.5814
chr	4054251	4054252	0.6498
chr	4054252	4054253	0.6384
chr	4054253	4054254	0.6612
chr	4054254	4054256	0.684
chr	4054256	4054257	0.7752
chr	4054257	4054265	0.7638
chr	4054265	4054268	0.7524
chr	4054268	4054269	0.4788
chr	4054269	4054270	0.3306
chr	4054270	4054271	0.2622
chr	4054271	4054272	0.2394
chr	4054272	4054273	0.1938
chr	4054273	4054274	0.2394
chr	4054274	4054275	0.228
chr	4054275	4054276	0.1938
chr	4054276	4054278	0.1026
chr	4054278	4054282	0.0912
chr	4054282	4054286	0.1026
chr	4054286	4054292	0.0798
chr	4054292	4054295	0.0684
chr	4054295	4054296	0.0456
chr	4054296	4054300	0.0342
chr	4054300	4054304	0.0114
chr	4054315	4054317	0.0114
chr	4054317	4054322	0.1596
chr	4054322	4054327	0.6726
chr	4054327	4054332	0.9006
chr	4054332	4054333	0.912
chr	4054333	4054336	0.9234
chr	4054336	4054337	0.912
chr	4054337	4054338	0.9234
chr	4054338	4054339	1.1628
chr	4054339	4054340	1.1856
chr	4054340	4054341	1.1742
chr	4054341	4054342	1.1514
chr	4054342	4054343	1.14
chr	4054343	4054344	3.9444
chr	4054344	4054345	4.275
chr	4054345	4054347	4.2978
chr	4054347	4054348	4.275
chr	4054348	4054349	4.2408
chr	4054349	4054350	4.0926
chr	4054350	4054353	4.0812
chr	4054353	4054356	4.0698
chr	4054356	4054357	4.0584
chr	4054357	4054358	4.047
chr	4054358	4054359	4.0356
chr	4054359	4054360	3.9786
chr	4054360	4054361	3.7164
chr	4054361	4054362	3.5682
chr	4054362	4054363	3.4542
chr	4054363	4054364	1.3908
chr	4054364	4054365	1.026
chr	4054365	4054366	0.057
chr	4054366	4054367	0.0342
chr	4054367	4054368	0.0228
chr	4054372	4054377	0.0114
chr	4054377	4054392	0.1026
chr	4054392	4054394	0.0912
chr	4054394	4054396	0.0798
chr	4054396	4054398	0.057
chr	4054416	4054421	0.0114
chr	4054421	4054433	0.0228
chr	4054433	4054437	0.0342
chr	4054437	4054441	0.0228
chr	4054441	4054451	0.0114
chr	4054457	4054463	0.1596
chr	4054463	4054465	0.171
chr	4054465	4054478	0.1824
chr	4054478	4054482	0.0342
chr	4054482	4054484	0.0456
chr	4054484	4054489	0.0228
chr	4054489	4054493	0.0114
chr	4054493	4054496	0.0342
chr	4054496	4054498	0.057
chr	4054498	4054501	0.1254
chr	4054501	4054502	0.114
chr	4054502	4054503	0.1482
chr	4054503	4054505	0.1596
chr	4054505	4054508	0.171
chr	4054508	4054509	0.228
chr	4054509	4054511	0.2736
chr	4054511	4054513	0.5016
chr	4054513	4054514	0.5244
chr	4054514	4054515	0.5472
chr	4054515	4054516	0.5586
chr	4054516	4054517	0.57
chr	4054517	4054518	0.5586
chr	4054518	4054520	0.7182
chr	4054520	4054523	0.7068
chr	4054523	4054527	0.6954
chr	4054527	4054528	0.684
chr	4054528	4054530	0.627
chr	4054530	4054531	2.3826
chr	4054531	4054532	2.6334
chr	4054532	4054533	14.649
chr	4054533	4054535	14.6718
chr	4054535	4054536	14.6376
chr	4054536	4054537	14.6262
chr	4054537	4054538	14.6148
chr	4054538	4054540	14.592
chr	4054540	4054541	14.5236
chr	4054541	4054544	14.4666
chr	4054544	4054545	14.4552
chr	4054545	4054546	14.4438
chr	4054546	4054547	14.421
chr	4054547	4054548	14.3982
chr	4054548	4054549	14.3868
chr	4054549	4054550	14.2614
chr	4054550	4054551	14.2272
chr	4054551	4054552	14.1702
chr	4054552	4054553	7.752
chr	4054553	4054554	6.1104
chr	4054554	4054555	1.2996
chr	4054555	4054556	1.197
chr	4054556	4054557	1.0944
chr	4054557	4054558	0.4674
chr	4054558	4054559	0.4446
chr	4054559	4054560	0.3648
chr	4054560	4054561	0.1938
chr	4054561	4054563	0.1824
chr	4054563	4054564	0.1482
chr	4054564	4054565	0.1254
chr	4054565	4054566	0.1938
chr	4054566	4054570	0.1254
chr	4054570	4054571	2.1432
chr	4054571	4054577	2.1546
chr	4054577	4054581	2.2914
chr	4054581	4054584	2.2686
chr	4054584	4054586	2.2572
chr	4054586	4054587	2.2458
chr	4054587	4054590	2.2002
chr	4054590	4054591	2.1888
chr	4054591	4054592	2.0178
chr	4054592	4054593	0.171
chr	4054593	4054596	0.1368
chr	4054596	4054598	0.114
chr	4054598	4054599	0.0912
chr	4054601	4054617	0.0228
chr	4054617	4054618	0.0114
chr	4054619	4054626	0.0114
chr	4054626	4054641	0.0798
chr	4054641	4054646	0.0684
chr	4054646	4054647	0.0114
chr	4054668	4054673	0.1938
chr	4054673	4054679	1.026
chr	4054679	4054685	1.0602
chr	4054685	4054686	1.0488
chr	4054686	4054689	1.0374
chr	4054689	4054690	0.9462
chr	4054690	4054691	0.9576
chr	4054691	4054692	0.9804
chr	4054692	4054693	0.969
chr	4054693	4054694	0.7296
chr	4054694	4054695	0.5358
chr	4054695	4054696	0.1482
chr	4054696	4054701	0.1254
chr	4054701	4054710	0.0912
chr	4054710	4054713	0.0228
chr	4054742	4054747	0.0114
chr	4054747	4054749	0.3078
chr	4054749	4054750	1.3338
chr	4054750	4054751	2.6904
chr	4054751	4054753	2.8158
chr	4054753	4054754	2.8272
chr	4054754	4054762	3.0096
chr	4054762	4054763	2.9982
chr	4054763	4054764	2.9868
chr	4054764	4054767	2.9754
chr	4054767	4054769	2.9526
chr	4054769	4054770	2.8842
chr	4054770	4054771	2.6334
chr	4054771	4054772	2.0634
chr	4054772	4054773	0.1938
chr	4054773	4054774	0.1254
chr	4054774	4054775	0.0912
chr	4054775	4054779	0.0684
chr	4054779	4054782	0.057
chr	4054782	4054792	0.0456
chr	4054792	4054796	0.0342
chr	4054796	4054797	0.0114
chr	4054839	4054840	0.0114
chr	4054840	4054842	0.0342
chr	4054842	4054844	0.0456
chr	4054844	4054849	0.3078
chr	4054849	4054850	0.3534
chr	4054850	4054851	0.3762
chr	4054851	4054854	0.4332
chr	4054854	4054863	0.4674
chr	4054863	4054864	0.4446
chr	4054864	4054865	0.399
chr	4054865	4054866	0.3648
chr	4054866	4054867	0.2622
chr	4054867	4054868	0.2508
chr	4054868	4054869	0.2052
chr	4054869	4054870	0.171
chr	4054870	4054871	0.1482
chr	4054871	4054872	0.114
chr	4054872	4054873	0.1026
chr	4054873	4054875	0.0912
chr	4054875	4054876	0.0684
chr	4054876	4054883	0.0798
chr	4054883	4054884	0.0912
chr	4054884	4054894	0.1596
chr	4054894	4054896	0.1482
chr	4054896	4054897	0.1368
chr	4054897	4054898	0.1254
chr	4054898	4054899	0.1026
chr	4054899	4054905	0.0798
chr	4054905	4054906	0.0342
chr	4054906	4054907	0.0114
chr	4054921	4054930	0.0228
chr	4054930	4054931	0.0684
chr	4054931	4054932	0.171
chr	4054932	4054933	0.2508
chr	4054933	4054941	0.342
chr	4054941	4054942	0.3306
chr	4054942	4054945	0.3192
chr	4054945	4054946	0.342
chr	4054946	4054949	0.6498
chr	4054949	4054950	0.6384
chr	4054950	4054951	0.6498
chr	4054951	4054952	0.627
chr	4054952	4054953	0.6156
chr	4054953	4054957	0.5472
chr	4054957	4054958	0.5928
chr	4054958	4054965	0.6156
chr	4054965	4054966	0.6042
chr	4054966	4054967	0.5814
chr	4054967	4054968	0.285
chr	4054968	4054971	0.2736
chr	4054971	4054972	0.2166
chr	4054972	4054973	0.2052
chr	4054973	4054974	0.1254
chr	4054974	4054975	0.114
chr	4054975	4054976	0.1026
chr	4054976	4054977	0.0912
chr	4054977	4054978	0.057
chr	4054978	4054979	0.0456
chr	4054979	4054980	0.0342
chr	4054987	4055004	0.0114
chr	4055004	4055012	0.0342
chr	4055012	4055023	0.0228
chr	4055031	4055032	0.2166
chr	4055032	4055041	0.228
chr	4055041	4055046	0.2736
chr	4055046	4055048	0.3192
chr	4055048	4055052	0.3306
chr	4055052	4055053	0.2508
chr	4055053	4055054	0.1254
chr	4055054	4055061	0.171
chr	4055061	4055063	0.1596
chr	4055063	4055068	0.1368
chr	4055068	4055072	0.1026
chr	4055072	4055074	0.0912
chr	4055074	4055075	0.0798
chr	4055075	4055077	0.1026
chr	4055077	4055079	0.114
chr	4055079	4055086	0.1254
chr	4055086	4055096	0.114
chr	4055096	4055098	0.0342
chr	4055098	4055099	0.0456
chr	4055099	4055100	0.057
chr	4055100	4055101	0.8778
chr	4055101	4055106	1.254
chr	4055106	4055116	1.2312
chr	4055116	4055117	1.2426
chr	4055117	4055121	1.2312
chr	4055121	4055122	0.9804
chr	4055122	4055123	0.2052
chr	4055123	4055124	0.0228
chr	4055124	4055138	0.0114
chr	4055149	4055160	0.0114
chr	4055160	4055164	0.0228
chr	4055164	4055165	1.2654
chr	4055165	4055167	1.2996
chr	4055167	4055168	1.4136
chr	4055168	4055172	1.425
chr	4055172	4055174	1.4364
chr	4055174	4055181	1.425
chr	4055181	4055183	1.4022
chr	4055183	4055184	1.3908
chr	4055184	4055185	1.2996
chr	4055185	4055186	1.2426
chr	4055186	4055187	0.3078
chr	4055187	4055188	0.2508
chr	4055188	4055189	0.2052
chr	4055189	4055197	0.0228
chr	4055197	4055210	0.0114
chr	4055234	4055238	0.057
chr	4055238	4055244	0.0798
chr	4055244	4055245	0.0912
chr	4055245	4055246	0.1254
chr	4055246	4055247	0.171
chr	4055247	4055256	0.1824
chr	4055256	4055258	0.1254
chr	4055258	4055265	0.114
chr	4055265	4055266	0.1026
chr	4055266	4055268	0.0684
chr	4055268	4055273	0.0114
chr	4055301	4055302	0.0456
chr	4055302	4055307	0.1026
chr	4055307	4055308	0.1368
chr	4055308	4055319	0.2508
chr	4055319	4055321	0.2166
chr	4055321	4055323	0.1938
chr	4055323	4055324	0.171
chr	4055324	4055327	0.1368
chr	4055327	4055329	0.1254
chr	4055329	4055331	0.0114
chr	4055381	4055383	0.0114
chr	4055383	4055403	0.057
chr	4055403	4055404	0.0342
chr	4055404	4055406	0.1026
chr	4055406	4055420	0.0798
chr	4055420	4055422	0.0684
chr	4055422	4055424	0.057
chr	4055424	4055425	0.0114
chr	4055495	4055508	0.0228
chr	4055508	4055514	0.0342
chr	4055514	4055515	0.0228
chr	4055515	4055523	0.0114
chr	4055523	4055525	0.0456
chr	4055525	4055526	0.1254
chr	4055526	4055527	0.2052
chr	4055527	4055529	0.2394
chr	4055529	4055530	0.228
chr	4055530	4055531	2.7816
chr	4055531	4055546	6.6918
chr	4055546	4055547	6.6576
chr	4055547	4055548	6.2928
chr	4055548	4055549	6.1674
chr	4055549	4055550	5.757
chr	4055550	4055551	4.902
chr	4055551	4055552	2.7474
chr	4055552	4055553	0.6384
chr	4055553	4055555	0.513
chr	4055555	4055556	0.456
chr	4055556	4055557	0.114
chr	4055557	4055558	0.0798
chr	4055558	4055559	0.0228
chr	4055559	4055562	0.0342
chr	4055562	4055565	0.0228
chr	4055565	4055581	0.0114
chr	4055581	4055597	0.0228
chr	4055597	4055602	0.0114
chr	4055602	4055603	0.0798
chr	4055603	4055607	0.1254
chr	4055607	4055621	0.1824
chr	4055621	4055623	0.171
chr	4055623	4055624	0.1368
chr	4055624	4055628	0.057
chr	4055680	4055682	0.0228
chr	4055682	4055687	0.0342
chr	4055687	4055689	0.057
chr	4055689	4055690	0.0684
chr	4055690	4055707	0.0912
chr	4055707	4055709	0.0798
chr	4055709	4055711	0.0456
chr	4055711	4055714	0.0342
chr	4055714	4055715	0.0228
chr	4055715	4055732	0.0114
chr	4055732	4055733	0.0342
chr	4055733	4055737	0.8094
chr	4055737	4055738	0.8208
chr	4055738	4055746	1.7328
chr	4055746	4055750	1.7442
chr	4055750	4055751	1.71
chr	4055751	4055752	1.6986
chr	4055752	4055753	1.6188
chr	4055753	4055754	1.5618
chr	4055754	4055755	1.2198
chr	4055755	4055756	0.9462
chr	4055756	4055758	0.9348
chr	4055758	4055759	0.912
chr	4055759	4055760	0.1482
chr	4055760	4055761	0.0912
chr	4055761	4055762	0.114
chr	4055762	4055771	0.1026
chr	4055771	4055780	0.0912
chr	4055780	4055781	0.0798
chr	4055781	4055783	0.0456
chr	4055783	4055794	0.0228
chr	4055794	4055797	0.0342
chr	4055797	4055800	0.0228
chr	4055800	4055803	0.057
chr	4055803	4055805	0.0456
chr	4055805	4055817	0.0684
chr	4055817	4055819	0.057
chr	4055819	4055820	0.114
chr	4055820	4055828	0.0798
chr	4055828	4055829	0.1824
chr	4055829	4055830	0.1938
chr	4055830	4055831	0.912
chr	4055831	4055836	0.969
chr	4055836	4055837	0.9576
chr	4055837	4055840	0.9348
chr	4055840	4055841	0.9234
chr	4055841	4055845	0.912
chr	4055845	4055848	0.9006
chr	4055848	4055849	0.855
chr	4055849	4055850	0.8094
chr	4055850	4055851	1.2084
chr	4055851	4055852	1.1514
chr	4055852	4055867	1.0032
chr	4055867	4055868	0.9918
chr	4055868	4055870	0.9804
chr	4055870	4055871	0.8778
chr	4055871	4055872	0.8436
chr	4055872	4055873	0.3648
chr	4055873	4055874	0.1482
chr	4055874	4055876	0.0684
chr	4055876	4055879	0.057
chr	4055879	4055886	0.0456
chr	4055886	4055895	0.057
chr	4055895	4055896	0.0456
chr	4055896	4055897	0.0342
chr	4055897	4055908	0.0114
chr	4056025	4056046	0.0228
chr	4056046	4056052	0.0114
chr	4056065	4056073	0.0114
chr	4056073	4056074	0.0342
chr	4056074	4056078	0.0456
chr	4056078	4056085	0.0912
chr	4056085	4056093	0.0798
chr	4056093	4056096	0.0684
chr	4056096	4056098	0.0456
chr	4056098	4056100	0.0114
chr	4056106	4056111	0.0114
chr	4056111	4056112	0.0912
chr	4056112	4056113	0.1596
chr	4056113	4056129	0.2508
chr	4056129	4056130	0.2394
chr	4056130	4056131	0.1938
chr	4056131	4056132	0.1824
chr	4056132	4056133	0.1596
chr	4056133	4056134	0.0684
chr	4056134	4056135	0.0114
chr	4056174	4056175	0.0114
chr	4056175	4056176	0.0342
chr	4056176	4056185	0.0684
chr	4056185	4056186	0.1596
chr	4056186	4056187	0.2394
chr	4056187	4056194	0.2622
chr	4056194	4056195	0.2736
chr	4056195	4056200	0.3078
chr	4056200	4056201	0.2964
chr	4056201	4056202	0.285
chr	4056202	4056203	1.026
chr	4056203	4056204	26.9952
chr	4056204	4056206	27.0978
chr	4056206	4056207	27.2802
chr	4056207	4056208	30.0048
chr	4056208	4056209	30.2214
chr	4056209	4056216	30.3126
chr	4056216	4056217	30.324
chr	4056217	4056218	30.3012
chr	4056218	4056219	30.2214
chr	4056219	4056220	30.1986
chr	4056220	4056221	29.583
chr	4056221	4056222	29.1954
chr	4056222	4056223	17.841
chr	4056223	4056224	14.2614
chr	4056224	4056225	11.97
chr	4056225	4056226	5.8824
chr	4056226	4056227	5.3238
chr	4056227	4056228	4.7538
chr	4056228	4056229	2.109
chr	4056229	4056230	1.4592
chr	4056230	4056231	0.684
chr	4056231	4056232	0.5586
chr	4056232	4056233	0.5358
chr	4056233	4056237	0.513
chr	4056237	4056239	0.5016
chr	4056239	4056240	0.4104
chr	4056240	4056241	0.3078
chr	4056241	4056242	0.2394
chr	4056242	4056243	0.228
chr	4056243	4056244	0.0684
chr	4056244	4056247	0.0114
chr	4056290	4056309	0.0228
chr	4056309	4056310	0.0114
chr	4056312	4056323	0.0114
chr	4056323	4056331	0.0342
chr	4056331	4056335	0.0228
chr	4056335	4056336	0.0342
chr	4056336	4056343	0.0456
chr	4056343	4056344	0.0342
chr	4056344	4056345	0.0456
chr	4056345	4056357	0.0228
chr	4056357	4056360	0.0114
chr	4056362	4056383	0.0114
chr	4056395	4056396	0.0114
chr	4056396	4056399	0.0228
chr	4056399	4056401	0.0342
chr	4056401	4056403	0.0798
chr	4056403	4056411	0.0912
chr	4056411	4056413	0.1026
chr	4056413	4056415	0.0912
chr	4056415	4056417	0.0798
chr	4056417	4056421	0.0912
chr	4056421	4056422	0.0798
chr	4056422	4056423	0.0456
chr	4056423	4056434	0.0228
chr	4056434	4056435	0.0114
chr	4056435	4056436	0.0228
chr	4056436	4056437	0.0342
chr	4056437	4056440	0.057
chr	4056440	4056441	0.0912
chr	4056441	4056444	0.1026
chr	4056444	4056445	0.1254
chr	4056445	4056446	0.1482
chr	4056446	4056447	0.2736
chr	4056447	4056448	0.285
chr	4056448	4056449	0.3306
chr	4056449	4056450	2.1774
chr	4056450	4056451	2.337
chr	4056451	4056452	3.1578
chr	4056452	4056453	3.2034
chr	4056453	4056454	3.2148
chr	4056454	4056457	3.2262
chr	4056457	4056459	3.249
chr	4056459	4056460	4.4574
chr	4056460	4056464	4.6854
chr	4056464	4056465	4.674
chr	4056465	4056466	4.6626
chr	4056466	4056467	4.6056
chr	4056467	4056468	4.3434
chr	4056468	4056469	4.3206
chr	4056469	4056470	4.1724
chr	4056470	4056471	4.047
chr	4056471	4056472	2.622
chr	4056472	4056473	2.451
chr	4056473	4056474	1.881
chr	4056474	4056475	1.6872
chr	4056475	4056476	1.5732
chr	4056476	4056477	1.2882
chr	4056477	4056478	0.6498
chr	4056478	4056479	0.6042
chr	4056479	4056480	0.5358
chr	4056480	4056481	0.4788
chr	4056481	4056482	0.2166
chr	4056482	4056484	0.1824
chr	4056484	4056486	0.171
chr	4056486	4056487	0.1938
chr	4056487	4056492	0.1824
chr	4056492	4056493	0.2052
chr	4056493	4056495	0.1254
chr	4056495	4056496	0.114
chr	4056496	4056497	0.1596
chr	4056497	4056498	0.2052
chr	4056498	4056502	0.2166
chr	4056502	4056506	0.228
chr	4056506	4056508	0.2394
chr	4056508	4056513	0.2052
chr	4056513	4056514	0.1824
chr	4056514	4056515	0.171
chr	4056515	4056516	0.3534
chr	4056516	4056518	0.399
chr	4056518	4056519	0.3876
chr	4056519	4056520	0.3762
chr	4056520	4056525	0.3648
chr	4056525	4056526	0.3534
chr	4056526	4056529	0.3876
chr	4056529	4056531	0.3762
chr	4056531	4056532	0.3534
chr	4056532	4056533	0.342
chr	4056533	4056534	0.3078
chr	4056534	4056535	0.285
chr	4056535	4056536	0.2052
chr	4056536	4056537	0.0798
chr	4056537	4056538	0.0684
chr	4056538	4056540	0.5244
chr	4056540	4056543	0.513
chr	4056543	4056544	0.8664
chr	4056544	4056545	0.8778
chr	4056545	4056547	0.8892
chr	4056547	4056549	0.912
chr	4056549	4056553	0.9234
chr	4056553	4056555	0.9348
chr	4056555	4056558	0.9234
chr	4056558	4056559	0.912
chr	4056559	4056562	0.9006
chr	4056562	4056563	0.8094
chr	4056563	4056564	0.7752
chr	4056564	4056565	0.7296
chr	4056565	4056567	0.399
chr	4056567	4056568	0.2736
chr	4056568	4056569	0.2166
chr	4056569	4056571	0.1482
chr	4056571	4056572	0.1368
chr	4056572	4056573	0.114
chr	4056573	4056575	0.0228
chr	4056575	4056584	0.0114
chr	4056584	4056586	0.0228
chr	4056586	4056603	0.0114
chr	4056603	4056604	0.0342
chr	4056604	4056607	0.0456
chr	4056607	4056621	0.0342
chr	4056621	4056623	0.0228
chr	4056623	4056624	0.0114
chr	4056624	4056625	0.0228
chr	4056625	4056640	0.0114
chr	4056640	4056641	0.0228
chr	4056641	4056645	0.0456
chr	4056645	4056646	0.114
chr	4056646	4056647	0.57
chr	4056647	4056649	0.627
chr	4056649	4056650	0.6384
chr	4056650	4056652	0.6726
chr	4056652	4056654	0.6954
chr	4056654	4056655	1.2198
chr	4056655	4056656	1.3452
chr	4056656	4056657	1.6302
chr	4056657	4056660	1.71
chr	4056660	4056661	1.7214
chr	4056661	4056662	1.7442
chr	4056662	4056663	1.7328
chr	4056663	4056665	1.7214
chr	4056665	4056666	1.6416
chr	4056666	4056667	1.596
chr	4056667	4056668	1.5162
chr	4056668	4056669	1.4478
chr	4056669	4056670	1.368
chr	4056670	4056671	1.254
chr	4056671	4056672	1.14
chr	4056672	4056673	1.1058
chr	4056673	4056674	0.9462
chr	4056674	4056676	0.9804
chr	4056676	4056677	0.8436
chr	4056677	4056679	0.57
chr	4056679	4056680	0.5586
chr	4056680	4056681	0.5358
chr	4056681	4056682	0.5244
chr	4056682	4056685	0.5016
chr	4056685	4056687	0.4902
chr	4056687	4056691	0.5016
chr	4056691	4056693	0.4902
chr	4056693	4056695	0.4788
chr	4056695	4056696	0.4674
chr	4056696	4056697	0.399
chr	4056697	4056698	0.3306
chr	4056698	4056699	0.285
chr	4056699	4056700	0.057
chr	4056700	4056701	0.0456
chr	4056701	4056703	0.0342
chr	4056703	4056704	0.0912
chr	4056704	4056706	0.1254
chr	4056706	4056707	0.2052
chr	4056707	4056708	0.2166
chr	4056708	4056709	0.2622
chr	4056709	4056710	0.5358
chr	4056710	4056711	0.5472
chr	4056711	4056712	0.57
chr	4056712	4056714	0.5814
chr	4056714	4056720	0.6042
chr	4056720	4056725	0.6156
chr	4056725	4056726	0.5814
chr	4056726	4056727	0.57
chr	4056727	4056728	0.513
chr	4056728	4056729	0.456
chr	4056729	4056730	0.285
chr	4056730	4056731	0.2622
chr	4056731	4056732	0.228
chr	4056732	4056733	0.2394
chr	4056733	4056734	0.2508
chr	4056734	4056736	0.4332
chr	4056736	4056737	2.9184
chr	4056737	4056740	3.1122
chr	4056740	4056742	3.1236
chr	4056742	4056748	3.135
chr	4056748	4056752	3.1122
chr	4056752	4056753	3.0324
chr	4056753	4056754	2.9868
chr	4056754	4056755	2.4852
chr	4056755	4056756	2.3028
chr	4056756	4056757	1.0146
chr	4056757	4056758	0.798
chr	4056758	4056759	0.4788
chr	4056759	4056760	0.3078
chr	4056760	4056761	0.2508
chr	4056761	4056762	0.171
chr	4056762	4056763	0.0684
chr	4056763	4056765	0.0342
chr	4056765	4056768	0.0114
chr	4056783	4056803	0.1482
chr	4056803	4056804	0.114
chr	4056804	4056805	0.0456
chr	4056805	4056807	0.0114
chr	4056813	4056817	0.0228
chr	4056817	4056818	0.057
chr	4056818	4056830	0.1368
chr	4056830	4056832	0.4104
chr	4056832	4056834	0.456
chr	4056834	4056836	0.4674
chr	4056836	4056838	0.456
chr	4056838	4056839	0.4446
chr	4056839	4056841	0.4104
chr	4056841	4056842	0.4218
chr	4056842	4056843	0.4446
chr	4056843	4056849	0.4218
chr	4056849	4056850	0.4104
chr	4056850	4056851	0.399
chr	4056851	4056852	0.3192
chr	4056852	4056853	0.114
chr	4056853	4056854	0.1026
chr	4056854	4056859	0.0798
chr	4056859	4056860	0.0684
chr	4056860	4056862	0.057
chr	4056862	4056863	0.0456
chr	4056863	4056866	0.0114
chr	4056869	4056874	0.0114
chr	4056874	4056875	0.1026
chr	4056875	4056876	0.114
chr	4056876	4056880	0.1254
chr	4056880	4056881	0.285
chr	4056881	4056883	0.3078
chr	4056883	4056888	0.3762
chr	4056888	4056890	0.399
chr	4056890	4056892	0.4104
chr	4056892	4056893	0.4902
chr	4056893	4056894	0.627
chr	4056894	4056895	0.6042
chr	4056895	4056896	1.026
chr	4056896	4056897	1.0146
chr	4056897	4056898	1.026
chr	4056898	4056899	0.912
chr	4056899	4056900	0.8664
chr	4056900	4056902	0.8436
chr	4056902	4056904	0.8208
chr	4056904	4056909	0.798
chr	4056909	4056910	0.7866
chr	4056910	4056912	0.7524
chr	4056912	4056913	0.741
chr	4056913	4056914	0.7296
chr	4056914	4056915	0.6042
chr	4056915	4056916	0.5244
chr	4056916	4056917	0.171
chr	4056917	4056918	0.0912
chr	4056918	4056922	0.0342
chr	4056922	4056923	0.0684
chr	4056923	4056929	0.0798
chr	4056929	4056931	0.0912
chr	4056931	4056932	0.5586
chr	4056932	4056933	0.5472
chr	4056933	4056934	0.5928
chr	4056934	4056936	0.6042
chr	4056936	4056937	0.627
chr	4056937	4056938	0.6384
chr	4056938	4056940	0.855
chr	4056940	4056941	1.1514
chr	4056941	4056943	1.1628
chr	4056943	4056944	1.3338
chr	4056944	4056945	1.3224
chr	4056945	4056946	1.2996
chr	4056946	4056951	1.2768
chr	4056951	4056952	1.2654
chr	4056952	4056953	0.9462
chr	4056953	4056954	0.9348
chr	4056954	4056955	0.9006
chr	4056955	4056956	0.8892
chr	4056956	4056957	0.7182
chr	4056957	4056958	0.6042
chr	4056958	4056959	0.57
chr	4056959	4056961	0.5586
chr	4056961	4056962	0.3078
chr	4056962	4056964	0.057
chr	4056964	4056966	0.0114
chr	4056969	4056974	0.0342
chr	4056974	4056980	0.114
chr	4056980	4056981	0.1254
chr	4056981	4056984	0.1824
chr	4056984	4056985	0.1938
chr	4056985	4056986	0.2052
chr	4056986	4056990	0.2166
chr	4056990	4056993	0.228
chr	4056993	4056994	0.171
chr	4056994	4056995	0.228
chr	4056995	4056996	0.1938
chr	4056996	4057001	0.2052
chr	4057001	4057003	0.2622
chr	4057003	4057005	0.2736
chr	4057005	4057006	0.2622
chr	4057006	4057008	0.2736
chr	4057008	4057009	0.2622
chr	4057009	4057010	0.6726
chr	4057010	4057011	0.684
chr	4057011	4057012	0.7296
chr	4057012	4057013	0.7524
chr	4057013	4057015	1.1172
chr	4057015	4057021	1.1058
chr	4057021	4057023	1.0944
chr	4057023	4057024	1.026
chr	4057024	4057027	1.0374
chr	4057027	4057028	1.026
chr	4057028	4057029	1.0032
chr	4057029	4057030	0.9348
chr	4057030	4057031	0.513
chr	4057031	4057032	0.4788
chr	4057032	4057033	0.4446
chr	4057033	4057034	0.228
chr	4057034	4057035	0.399
chr	4057035	4057036	0.3876
chr	4057036	4057038	0.3762
chr	4057038	4057039	0.3648
chr	4057039	4057044	0.3534
chr	4057044	4057045	0.3306
chr	4057045	4057046	0.3192
chr	4057046	4057055	0.3078
chr	4057055	4057056	0.2736
chr	4057056	4057057	0.0456
chr	4057057	4057058	0.0684
chr	4057058	4057059	0.057
chr	4057059	4057061	0.0456
chr	4057061	4057063	0.0342
chr	4057063	4057081	0.0456
chr	4057081	4057082	0.1596
chr	4057082	4057084	0.171
chr	4057084	4057085	0.1824
chr	4057085	4057087	0.171
chr	4057087	4057092	0.1938
chr	4057092	4057094	0.171
chr	4057094	4057101	0.2052
chr	4057101	4057102	0.1938
chr	4057102	4057103	0.1482
chr	4057103	4057104	0.1254
chr	4057104	4057105	0.114
chr	4057105	4057107	0.0912
chr	4057107	4057110	0.0798
chr	4057110	4057113	0.0684
chr	4057113	4057116	0.0456
chr	4057116	4057117	0.0342
chr	4057117	4057118	0.0228
chr	4057118	4057120	0.5586
chr	4057120	4057123	0.5814
chr	4057123	4057125	0.57
chr	4057125	4057128	0.5814
chr	4057128	4057135	0.5928
chr	4057135	4057136	0.5814
chr	4057136	4057137	0.57
chr	4057137	4057138	0.5586
chr	4057138	4057139	0.5472
chr	4057139	4057140	0.3876
chr	4057140	4057141	0.1596
chr	4057141	4057143	0.0684
chr	4057143	4057149	0.0228
chr	4057149	4057155	0.0114
chr	4057183	4057185	0.0228
chr	4057185	4057205	0.0342
chr	4057205	4057207	0.0114
chr	4057210	4057219	0.0228
chr	4057219	4057231	0.0342
chr	4057231	4057236	0.0684
chr	4057236	4057246	0.0456
chr	4057246	4057248	0.057
chr	4057248	4057249	0.2964
chr	4057249	4057250	0.3306
chr	4057250	4057251	0.3534
chr	4057251	4057253	0.342
chr	4057253	4057255	0.3192
chr	4057255	4057258	0.5016
chr	4057258	4057263	0.513
chr	4057263	4057265	0.5016
chr	4057265	4057267	0.4788
chr	4057267	4057269	0.4674
chr	4057269	4057271	0.2166
chr	4057271	4057273	0.2052
chr	4057273	4057276	0.1824
chr	4057276	4057277	0.1254
chr	4057277	4057279	0.114
chr	4057279	4057302	0.0114
chr	4057302	4057304	0.0228
chr	4057304	4057306	0.0114
chr	4057306	4057309	0.0228
chr	4057309	4057311	0.0456
chr	4057311	4057312	0.0798
chr	4057312	4057315	0.1026
chr	4057315	4057316	0.114
chr	4057316	4057322	0.228
chr	4057322	4057324	0.2166
chr	4057324	4057329	0.2052
chr	4057329	4057332	0.1824
chr	4057332	4057334	0.1482
chr	4057334	4057335	0.1368
chr	4057335	4057336	0.1254
chr	4057336	4057337	0.0912
chr	4057337	4057352	0.0114
chr	4057365	4057390	0.0114
chr	4057401	4057419	0.0114
chr	4057420	4057437	0.0228
chr	4057437	4057442	0.0798
chr	4057442	4057449	0.0684
chr	4057449	4057450	0.0912
chr	4057450	4057451	0.285
chr	4057451	4057452	1.9266
chr	4057452	4057453	1.938
chr	4057453	4057454	4.9362
chr	4057454	4057455	4.959
chr	4057455	4057456	5.073
chr	4057456	4057457	5.0844
chr	4057457	4057459	5.3694
chr	4057459	4057460	5.3922
chr	4057460	4057466	5.4036
chr	4057466	4057469	5.3808
chr	4057469	4057470	5.3694
chr	4057470	4057472	5.301
chr	4057472	4057473	2.8386
chr	4057473	4057474	2.4738
chr	4057474	4057475	1.0374
chr	4057475	4057476	0.8322
chr	4057476	4057477	0.7866
chr	4057477	4057478	0.7524
chr	4057478	4057479	0.6498
chr	4057479	4057480	1.6644
chr	4057480	4057481	4.0014
chr	4057481	4057483	4.0584
chr	4057483	4057484	4.0698
chr	4057484	4057486	4.0356
chr	4057486	4057487	3.9672
chr	4057487	4057492	3.9444
chr	4057492	4057494	3.9558
chr	4057494	4057495	3.99
chr	4057495	4057496	3.9672
chr	4057496	4057497	3.9444
chr	4057497	4057499	3.8874
chr	4057499	4057500	3.4428
chr	4057500	4057501	3.363
chr	4057501	4057502	0.3192
chr	4057502	4057503	0.3876
chr	4057503	4057504	0.3648
chr	4057504	4057505	0.3534
chr	4057505	4057506	0.5472
chr	4057506	4057507	0.5586
chr	4057507	4057508	0.5928
chr	4057508	4057514	4.7766
chr	4057514	4057517	4.788
chr	4057517	4057518	4.8108
chr	4057518	4057519	4.788
chr	4057519	4057520	4.7766
chr	4057520	4057522	4.7652
chr	4057522	4057523	4.7082
chr	4057523	4057524	4.6968
chr	4057524	4057525	4.6398
chr	4057525	4057526	4.5144
chr	4057526	4057527	4.332
chr	4057527	4057528	4.161
chr	4057528	4057529	3.876
chr	4057529	4057530	1.4478
chr	4057530	4057531	0.2964
chr	4057531	4057532	0.228
chr	4057532	4057534	0.1368
chr	4057534	4057536	0.1254
chr	4057536	4057538	0.0456
chr	4057538	4057542	0.0228
chr	4057542	4057543	0.0114
chr	4057544	4057559	0.0456
chr	4057559	4057562	0.057
chr	4057562	4057564	0.0342
chr	4057564	4057579	0.0798
chr	4057579	4057583	0.0684
chr	4057583	4057585	0.057
chr	4057585	4057586	0.0456
chr	4057586	4057590	0.0114
chr	4057667	4057672	0.0114
chr	4057672	4057673	0.1026
chr	4057673	4057674	0.3762
chr	4057674	4057675	0.399
chr	4057675	4057691	0.4104
chr	4057691	4057692	0.228
chr	4057692	4057693	0.1824
chr	4057693	4057694	0.1482
chr	4057694	4057696	0.0342
chr	4057696	4057697	0.0114
chr	4057749	4057750	0.0228
chr	4057750	4057753	0.0456
chr	4057753	4057772	0.057
chr	4057772	4057774	0.0114
chr	4057790	4057803	0.0114
chr	4057803	4057804	0.0456
chr	4057804	4057812	0.1254
chr	4057812	4057813	0.1368
chr	4057813	4057822	0.1254
chr	4057822	4057823	0.057
chr	4057823	4057824	0.0228
chr	4057824	4057830	0.1254
chr	4057830	4057836	0.1368
chr	4057836	4057845	0.1254
chr	4057845	4057846	0.0798
chr	4057846	4057849	0.1254
chr	4057849	4057851	0.1368
chr	4057851	4057866	0.1254
chr	4057866	4057867	0.114
chr	4057867	4057870	0.0228
chr	4057870	4057872	0.0114
chr	4057952	4057958	0.057
chr	4057958	4057959	0.0684
chr	4057959	4057972	0.0798
chr	4057972	4057973	0.0684
chr	4057973	4057974	0.057
chr	4057974	4057978	0.0228
chr	4057978	4057979	0.0114
chr	4058062	4058064	0.0114
chr	4058064	4058065	0.3762
chr	4058065	4058079	0.4332
chr	4058079	4058084	0.4446
chr	4058084	4058085	0.4332
chr	4058085	4058086	0.4104
chr	4058086	4058103	0.0114
chr	4058108	4058109	0.0114
chr	4058109	4058125	0.0228
chr	4058125	4058132	0.0114
chr	4058156	4058184	0.0114
chr	4058193	4058212	0.0114
chr	4058212	4058215	0.0228
chr	4058215	4058216	0.0342
chr	4058216	4058222	0.0456
chr	4058222	4058225	0.057
chr	4058225	4058226	0.0456
chr	4058226	4058230	0.057
chr	4058230	4058235	0.0684
chr	4058235	4058236	0.057
chr	4058236	4058238	0.0456
chr	4058238	4058241	0.0342
chr	4058241	4058245	0.0228
chr	4058245	4058251	0.0114
chr	4058301	4058323	0.0114
chr	4058473	4058494	0.0114
chr	4058508	4058528	0.0114
chr	4058529	4058530	0.0114
chr	4058530	4058531	1.3566
chr	4058531	4058541	1.4592
chr	4058541	4058550	1.4706
chr	4058550	4058551	1.4364
chr	4058551	4058552	0.1596
chr	4058552	4058554	0.0798
chr	4058554	4058555	0.0684
chr	4058555	4058556	0.0228
chr	4058556	4058562	0.0114
chr	4058597	4058600	0.0114
chr	4058600	4058607	0.0456
chr	4058607	4058621	0.0912
chr	4058621	4058629	0.0456
chr	4058629	4058632	0.0114
chr	4058656	4058668	0.0114
chr	4058668	4058676	0.0342
chr	4058676	4058677	0.0228
chr	4058677	4058693	0.0798
chr	4058693	4058698	0.057
chr	4058698	4058699	0.0114
chr	4058705	4058726	0.0114
chr	4058740	4058748	0.0114
chr	4058748	4058750	0.0342
chr	4058750	4058761	0.1026
chr	4058761	4058768	0.0912
chr	4058768	4058770	0.0798
chr	4058770	4058771	0.057
chr	4058771	4058772	0.0456
chr	4058772	4058774	0.0114
chr	4058776	4058777	0.057
chr	4058777	4058790	0.0684
chr	4058790	4058791	0.0798
chr	4058791	4058792	0.1368
chr	4058792	4058797	0.1596
chr	4058797	4058798	0.2166
chr	4058798	4058799	1.0032
chr	4058799	4058800	3.6366
chr	4058800	4058801	3.7392
chr	4058801	4058802	3.762
chr	4058802	4058805	3.8076
chr	4058805	4058812	3.8418
chr	4058812	4058813	3.8304
chr	4058813	4058814	3.819
chr	4058814	4058815	3.7734
chr	4058815	4058816	3.7506
chr	4058816	4058817	3.705
chr	4058817	4058818	3.6708
chr	4058818	4058819	2.9184
chr	4058819	4058820	2.4852
chr	4058820	4058821	1.0374
chr	4058821	4058822	0.6612
chr	4058822	4058823	0.6042
chr	4058823	4058824	0.57
chr	4058824	4058826	0.513
chr	4058826	4058827	0.4788
chr	4058827	4058828	0.399
chr	4058828	4058829	0.3762
chr	4058829	4058831	0.2736
chr	4058831	4058833	0.2508
chr	4058833	4058834	0.1824
chr	4058834	4058835	0.0228
chr	4058835	4058837	0.0114
chr	4058837	4058840	0.0228
chr	4058840	4058845	0.0456
chr	4058845	4058848	0.0684
chr	4058848	4058849	0.057
chr	4058849	4058851	0.1482
chr	4058851	4058858	0.1596
chr	4058858	4058860	0.171
chr	4058860	4058862	0.1596
chr	4058862	4058863	0.228
chr	4058863	4058866	0.2394
chr	4058866	4058867	0.2166
chr	4058867	4058871	0.2052
chr	4058871	4058872	0.1368
chr	4058872	4058874	0.1254
chr	4058874	4058883	0.0912
chr	4058883	4058885	0.0228
chr	4058885	4058894	0.0342
chr	4058894	4058904	0.0228
chr	4058904	4058905	0.0342
chr	4058905	4058908	0.0228
chr	4058908	4058911	0.0114
chr	4058911	4058912	0.0798
chr	4058912	4058914	0.1824
chr	4058914	4058930	0.2052
chr	4058930	4058931	0.1938
chr	4058931	4058932	0.1368
chr	4058932	4058933	0.1254
chr	4058933	4058938	0.0342
chr	4058938	4058956	0.0228
chr	4058956	4058957	0.0114
chr	4059020	4059022	0.0342
chr	4059022	4059026	0.1482
chr	4059026	4059027	0.57
chr	4059027	4059040	0.798
chr	4059040	4059042	0.7752
chr	4059042	4059043	0.741
chr	4059043	4059044	0.6612
chr	4059044	4059045	0.6384
chr	4059045	4059046	0.5358
chr	4059046	4059047	0.513
chr	4059047	4059048	0.3876
chr	4059048	4059049	0.2052
chr	4059049	4059052	0.1938
chr	4059052	4059053	0.2052
chr	4059053	4059056	0.1026
chr	4059056	4059062	0.114
chr	4059062	4059064	0.1254
chr	4059064	4059067	0.171
chr	4059067	4059073	0.1824
chr	4059073	4059074	0.1026
chr	4059074	4059076	0.0912
chr	4059076	4059077	0.0798
chr	4059077	4059084	0.0684
chr	4059084	4059085	0.0228
chr	4059085	4059088	0.0114
chr	4059088	4059109	0.1368
chr	4059109	4059112	0.0114
chr	4059151	4059170	0.0342
chr	4059170	4059171	0.0456
chr	4059171	4059172	0.0342
chr	4059172	4059190	0.0228
chr	4059190	4059196	0.0114
chr	4059409	4059431	0.0114
chr	4059479	4059482	0.0114
chr	4059482	4059485	0.0342
chr	4059485	4059501	0.057
chr	4059501	4059504	0.0456
chr	4059504	4059505	0.0342
chr	4059505	4059506	0.0228
chr	4059506	4059508	0.0114
chr	4059508	4059522	0.1026
chr	4059522	4059526	0.0912
chr	4059526	4059527	0.0798
chr	4059527	4059530	0.0684
chr	4059666	4059687	0.0114
chr	4059770	4059796	0.0342
chr	4059796	4059801	0.0114
chr	4059819	4059844	0.0114
chr	4059858	4059880	0.1026
chr	4059892	4059893	0.1596
chr	4059893	4059902	0.2508
chr	4059902	4059908	0.2622
chr	4059908	4059910	0.3648
chr	4059910	4059913	0.3534
chr	4059913	4059914	0.342
chr	4059914	4059929	0.1596
chr	4059929	4059932	0.0912
chr	4059932	4059934	0.0798
chr	4059934	4059935	0.057
chr	4059935	4059936	0.0456
chr	4059936	4059950	0.0228
chr	4059950	4059951	0.0342
chr	4059951	4059960	0.0114
chr	4059960	4059964	0.0342
chr	4059964	4059965	0.7182
chr	4059965	4059981	0.8094
chr	4059981	4059982	0.7866
chr	4059982	4059984	0.7752
chr	4059984	4059985	0.7524
chr	4059985	4059986	0.3534
chr	4059986	4059987	0.0456
chr	4059987	4059992	0.0114
chr	4060004	4060020	0.0114
chr	4060020	4060025	0.0228
chr	4060025	4060047	0.0114
chr	4060091	4060114	0.0114
chr	4060477	4060498	0.0114
chr	4060611	4060632	0.0114
chr	4060741	4060742	0.0114
chr	4060742	4060751	0.0228
chr	4060751	4060763	0.0456
chr	4060763	4060771	0.0228
chr	4060771	4060772	0.0114
chr	4060773	4060795	0.0114
chr	4060846	4060847	0.0228
chr	4060847	4060848	0.0684
chr	4060848	4060866	0.0912
chr	4060866	4060867	0.0798
chr	4060867	4060869	0.0456
chr	4060869	4060870	0.0114
chr	4060876	4060896	0.0114
chr	4061014	4061015	0.0114
chr	4061015	4061017	0.0456
chr	4061017	4061026	0.057
chr	4061026	4061037	0.0684
chr	4061037	4061045	0.0228
chr	4061045	4061057	0.0114
chr	4061081	4061105	0.0114
chr	4061154	4061155	0.0114
chr	4061155	4061160	0.1482
chr	4061160	4061176	0.1596
chr	4061176	4061177	0.1482
chr	4061177	4061179	0.0342
chr	4061179	4061180	0.0114
chr	4061180	4061188	0.0228
chr	4061188	4061197	0.0114
chr	4061253	4061281	0.0114
chr	4061340	4061343	0.0114
chr	4061343	4061349	0.0456
chr	4061349	4061362	0.0684
chr	4061362	4061363	0.0342
chr	4061363	4061370	0.0228
chr	4061370	4061371	0.0114
chr	4061809	4061822	0.0114
chr	4061942	4061952	0.057
chr	4061952	4061962	0.0684
chr	4061962	4061968	0.057
chr	4061968	4061971	0.0456
chr	4061971	4061972	0.0114
chr	4061995	4062002	0.0114
chr	4062002	4062016	0.0228
chr	4062016	4062028	0.0114
chr	4062158	4062176	0.0114
chr	4062333	4062356	0.0114
chr	4062369	4062384	0.0114
chr	4062594	4062611	0.0114
chr	4063029	4063032	0.0228
chr	4063032	4063034	0.0342
chr	4063034	4063049	0.228
chr	4063049	4063053	0.2166
chr	4063053	4063054	0.171
chr	4063054	4063055	0.1482
chr	4063055	4063060	0.0114
chr	4063127	4063129	0.0228
chr	4063129	4063147	0.0342
chr	4063147	4063149	0.0114
chr	4063212	4063235	0.0114
chr	4063291	4063297	0.0228
chr	4063297	4063302	0.0798
chr	4063302	4063312	0.1482
chr	4063312	4063316	0.1254
chr	4063316	4063318	0.114
chr	4063318	4063319	0.0912
chr	4063319	4063323	0.0684
chr	4063323	4063324	0.0456
chr	4063324	4063327	0.0114
chr	4063333	4063355	0.0114
chr	4063356	4063359	0.1824
chr	4063359	4063378	0.1938
chr	4063378	4063380	0.1824
chr	4063380	4063381	0.0912
chr	4063381	4063383	0.0228
chr	4063383	4063384	0.0114
chr	4063491	4063513	0.0114
chr	4063678	4063708	0.0114
chr	4063708	4063710	0.0228
chr	4063710	4063711	0.7752
chr	4063711	4063713	0.9462
chr	4063713	4063715	0.9348
chr	4063715	4063726	0.9462
chr	4063726	4063728	0.9348
chr	4063728	4063729	0.9234
chr	4063729	4063730	0.912
chr	4063730	4063731	0.8094
chr	4063731	4063732	0.7638
chr	4063732	4063733	0.1482
chr	4063733	4063734	0.0456
chr	4063734	4063735	0.0342
chr	4063735	4063736	0.0114
chr	4063781	4063782	0.0228
chr	4063782	4063801	0.0342
chr	4063801	4063803	0.0228
chr	4063876	4063901	0.0114
chr	4063901	4063911	0.0228
chr	4063911	4063922	0.0114
chr	4063932	4063952	0.0228
chr	4064020	4064042	0.0114
chr	4064049	4064071	0.0114
chr	4064117	4064118	0.0228
chr	4064118	4064136	0.0456
chr	4064136	4064160	0.0228
chr	4064160	4064163	0.0114
chr	4064215	4064236	0.0114
chr	4064251	4064252	0.0114
chr	4064252	4064273	0.0342
chr	4064273	4064274	0.0114
chr	4064311	4064319	0.1482
chr	4064319	4064328	0.1596
chr	4064328	4064331	0.1482
chr	4064331	4064332	0.1368
chr	4064332	4064333	0.0912
chr	4064333	4064334	0.0798
chr	4064334	4064335	0.0114
chr	4064377	4064399	0.0228
chr	4064421	4064442	0.0798
chr	4064442	4064443	0.0456
chr	4064448	4064469	0.0114
chr	4064480	4064501	0.0228
chr	4064513	4064514	0.0342
chr	4064514	4064518	0.0456
chr	4064518	4064534	0.057
chr	4064534	4064535	0.0456
chr	4064535	4064539	0.0114
chr	4064578	4064580	0.0114
chr	4064580	4064599	0.057
chr	4064599	4064601	0.0342
chr	4064622	4064645	0.0114
chr	4064679	4064701	0.0228
chr	4064701	4064704	0.0114
chr	4064710	4064716	0.228
chr	4064716	4064721	0.2394
chr	4064721	4064727	0.2736
chr	4064727	4064730	0.2622
chr	4064730	4064731	0.2394
chr	4064731	4064732	0.228
chr	4064732	4064734	0.1938
chr	4064734	4064735	0.1824
chr	4064735	4064737	0.1596
chr	4064737	4064738	0.0684
chr	4064738	4064742	0.0342
chr	4064742	4064751	0.0114
chr	4064751	4064752	0.0342
chr	4064752	4064759	0.0456
chr	4064759	4064773	0.0342
chr	4064773	4064774	0.0114
chr	4064789	4064813	0.0114
chr	4065067	4065084	0.0114
chr	4065135	4065157	0.0114
chr	4065328	4065350	0.0114
chr	4065351	4065372	0.0114
chr	4065439	4065441	0.0114
chr	4065441	4065456	0.0228
chr	4065456	4065461	0.0114
chr	4065563	4065585	0.0114
chr	4065655	4065663	0.0114
chr	4065663	4065677	0.0228
chr	4065677	4065685	0.0114
chr	4065685	4065686	0.057
chr	4065686	4065689	0.0684
chr	4065689	4065695	0.0798
chr	4065695	4065706	0.0684
chr	4065706	4065708	0.0342
chr	4065804	4065822	0.0114
chr	4065872	4065893	0.0114
chr	4065912	4065923	0.0114
chr	4065923	4065934	0.0228
chr	4065934	4065938	0.0114
chr	4065945	4065969	0.0114
chr	4066188	4066210	0.0114
chr	4066210	4066211	0.0798
chr	4066211	4066231	0.0912
chr	4066231	4066233	0.0798
chr	4066233	4066234	0.057
chr	4066234	4066235	0.0342
chr	4066278	4066299	0.0114
chr	4066301	4066305	0.0114
chr	4066305	4066310	0.1254
chr	4066310	4066323	0.1482
chr	4066323	4066325	0.1368
chr	4066325	4066326	0.0456
chr	4066326	4066329	0.0342
chr	4066329	4066332	0.0228
chr	4066436	4066457	0.0114
chr	4066486	4066516	0.0114
chr	4066516	4066521	0.0798
chr	4066521	4066533	0.0684
chr	4066533	4066535	0.057
chr	4066535	4066537	0.0456
chr	4066537	4066538	0.0342
chr	4066640	4066660	0.0114
chr	4066660	4066678	0.0228
chr	4066845	4066866	0.0114
chr	4066890	4066912	0.0114
chr	4067112	4067126	0.0114
chr	4067523	4067524	0.0228
chr	4067524	4067526	0.0342
chr	4067526	4067543	0.0456
chr	4067543	4067545	0.0342
chr	4067545	4067546	0.0114
chr	4067557	4067577	0.0114
chr	4067578	4067579	0.0114
chr	4067579	4067583	0.0342
chr	4067583	4067599	0.0684
chr	4067599	4067600	0.057
chr	4067600	4067601	0.0456
chr	4067601	4067604	0.0342
chr	4067759	4067776	0.0114
chr	4067829	4067832	0.0114
chr	4067832	4067846	0.0228
chr	4067846	4067857	0.0114
chr	4067949	4067957	0.0114
chr	4067957	4067959	0.0228
chr	4067959	4067968	0.0342
chr	4067968	4067978	0.0228
chr	4067978	4067979	0.0114
chr	4068084	4068107	0.0114
chr	4068107	4068128	0.0228
chr	4068171	4068188	0.0228
chr	4068188	4068193	0.0912
chr	4068193	4068195	0.0798
chr	4068195	4068197	0.0684
chr	4068197	4068206	0.0912
chr	4068206	4068209	0.0684
chr	4068209	4068218	0.0228
chr	4068218	4068222	0.0114
chr	4068235	4068256	0.0114
chr	4068256	4068257	0.1026
chr	4068257	4068261	0.171
chr	4068261	4068276	0.1824
chr	4068276	4068277	0.1596
chr	4068277	4068278	0.1254
chr	4068278	4068279	0.0342
chr	4068320	4068338	0.0228
chr	4068338	4068341	0.114
chr	4068341	4068359	0.1026
chr	4068359	4068361	0.0342
chr	4068365	4068383	0.0114
chr	4068415	4068433	0.1254
chr	4068433	4068435	0.114
chr	4068435	4068437	0.1026
chr	4068455	4068456	0.0114
chr	4068456	4068476	0.0684
chr	4068476	4068477	0.0456
chr	4068477	4068482	0.0228
chr	4068482	4068483	0.0798
chr	4068483	4068484	0.0912
chr	4068484	4068502	0.1026
chr	4068502	4068503	0.0912
chr	4068503	4068504	0.0684
chr	4068560	4068569	0.0114
chr	4068569	4068575	0.0228
chr	4068575	4068576	0.0342
chr	4068576	4068577	0.0684
chr	4068577	4068578	0.9006
chr	4068578	4068579	1.083
chr	4068579	4068582	1.254
chr	4068582	4068584	1.2768
chr	4068584	4068586	1.311
chr	4068586	4068590	1.3224
chr	4068590	4068594	1.3338
chr	4068594	4068596	1.3794
chr	4068596	4068597	1.368
chr	4068597	4068598	1.0944
chr	4068598	4068599	0.8664
chr	4068599	4068600	8.6412
chr	4068600	4068602	8.7552
chr	4068602	4068604	8.7438
chr	4068604	4068605	8.7324
chr	4068605	4068606	8.721
chr	4068606	4068608	8.8008
chr	4068608	4068611	8.7666
chr	4068611	4068615	8.7552
chr	4068615	4068616	8.7438
chr	4068616	4068617	8.6526
chr	4068617	4068618	8.436
chr	4068618	4068619	8.151
chr	4068619	4068620	6.7374
chr	4068620	4068621	4.6056
chr	4068621	4068622	0.8664
chr	4068622	4068623	0.7866
chr	4068623	4068624	0.6384
chr	4068624	4068625	0.5016
chr	4068625	4068629	0.2052
chr	4068629	4068631	0.1938
chr	4068631	4068633	0.171
chr	4068633	4068634	0.1254
chr	4068634	4068636	0.057
chr	4068636	4068638	0.0456
chr	4068638	4068643	0.0798
chr	4068643	4068661	0.0456
chr	4068661	4068663	0.0114
chr	4068665	4068682	0.0114
chr	4068682	4068700	0.0228
chr	4068700	4068707	0.0114
chr	4068734	4068735	0.0114
chr	4068735	4068736	0.0228
chr	4068736	4068751	0.0342
chr	4068751	4068755	0.0228
chr	4068775	4068783	0.0114
chr	4068783	4068793	0.0228
chr	4068793	4068799	0.0342
chr	4068799	4068803	0.0456
chr	4068803	4068806	0.0342
chr	4068806	4068807	0.1596
chr	4068807	4068818	0.1482
chr	4068818	4068819	0.1368
chr	4068819	4068824	0.1254
chr	4068824	4068826	0.114
chr	4068826	4068837	0.0114
chr	4068837	4068841	0.0912
chr	4068841	4068843	0.1026
chr	4068843	4068847	0.2736
chr	4068847	4068852	0.285
chr	4068852	4068858	0.2736
chr	4068858	4068859	0.2622
chr	4068859	4068863	0.2508
chr	4068863	4068864	0.228
chr	4068864	4068865	0.057
chr	4068865	4068867	0.0342
chr	4068867	4068872	0.0228
chr	4068872	4068876	0.0114
chr	4068883	4068884	0.0114
chr	4068884	4068885	0.0228
chr	4068885	4068892	0.0342
chr	4068892	4068893	0.1482
chr	4068893	4068904	0.1596
chr	4068904	4068907	0.1482
chr	4068907	4068912	0.1368
chr	4068912	4068913	0.1254
chr	4068913	4068915	0.1026
chr	4068915	4068925	0.0684
chr	4068925	4068934	0.057
chr	4069007	4069018	0.0114
chr	4069018	4069028	0.4902
chr	4069028	4069034	0.4788
chr	4069034	4069035	0.513
chr	4069035	4069038	0.5016
chr	4069038	4069039	0.4902
chr	4069039	4069040	0.4674
chr	4069040	4069041	0.0684
chr	4069041	4069044	0.0456
chr	4069044	4069046	0.0912
chr	4069046	4069054	0.114
chr	4069054	4069055	0.1254
chr	4069055	4069057	0.114
chr	4069057	4069062	0.0912
chr	4069062	4069064	0.2052
chr	4069064	4069065	0.2508
chr	4069065	4069066	0.2052
chr	4069066	4069067	0.3306
chr	4069067	4069076	0.3192
chr	4069076	4069081	0.3078
chr	4069081	4069082	0.2964
chr	4069082	4069083	0.2394
chr	4069083	4069085	0.1938
chr	4069085	4069086	0.171
chr	4069086	4069087	0.1368
chr	4069087	4069088	0.0228
chr	4069088	4069090	0.0114
chr	4069097	4069098	0.0114
chr	4069098	4069099	0.0228
chr	4069099	4069109	0.0342
chr	4069109	4069120	0.0684
chr	4069120	4069130	0.0342
chr	4069130	4069131	0.0228
chr	4069147	4069149	0.0114
chr	4069149	4069151	0.5358
chr	4069151	4069154	0.5472
chr	4069154	4069167	0.5586
chr	4069167	4069168	0.5472
chr	4069168	4069169	0.5358
chr	4069169	4069170	0.4332
chr	4069170	4069171	0.3762
chr	4069171	4069172	0.171
chr	4069172	4069173	0.114
chr	4069173	4069174	0.0912
chr	4069174	4069177	0.0456
chr	4069177	4069185	0.0342
chr	4069185	4069192	0.0456
chr	4069192	4069193	0.0228
chr	4069193	4069206	0.0114
chr	4069235	4069237	0.0114
chr	4069237	4069238	0.0228
chr	4069238	4069240	0.0342
chr	4069240	4069258	0.0456
chr	4069258	4069260	0.0342
chr	4069260	4069261	0.0228
chr	4069261	4069262	0.0114
chr	4069262	4069263	0.1824
chr	4069263	4069283	0.2394
chr	4069283	4069284	0.1824
chr	4069284	4069286	0.057
chr	4069286	4069287	0.0342
chr	4069287	4069288	0.0114
chr	4069294	4069315	0.0228
chr	4069406	4069408	0.2166
chr	4069408	4069427	0.2508
chr	4069427	4069429	0.0456
chr	4069429	4069430	0.0342
chr	4069460	4069461	0.0456
chr	4069461	4069468	0.057
chr	4069468	4069471	0.0684
chr	4069471	4069477	0.0798
chr	4069477	4069482	0.0684
chr	4069482	4069483	0.0342
chr	4069483	4069485	0.0456
chr	4069485	4069487	0.0342
chr	4069487	4069489	0.0456
chr	4069489	4069493	0.0684
chr	4069493	4069505	0.057
chr	4069505	4069509	0.0456
chr	4069509	4069510	0.0342
chr	4069510	4069514	0.0228
chr	4069514	4069518	0.0342
chr	4069518	4069532	0.057
chr	4069532	4069533	0.0456
chr	4069533	4069537	0.0342
chr	4069537	4069539	0.0228
chr	4069539	4069540	0.0114
chr	4069564	4069565	0.057
chr	4069565	4069576	0.0684
chr	4069576	4069577	0.0798
chr	4069577	4069578	0.0912
chr	4069578	4069583	0.1026
chr	4069583	4069585	0.114
chr	4069585	4069586	0.1026
chr	4069586	4069595	0.0912
chr	4069595	4069597	0.0798
chr	4069597	4069598	0.0684
chr	4069598	4069599	0.057
chr	4069599	4069605	0.0114
chr	4069613	4069633	0.0684
chr	4069633	4069634	0.0456
chr	4069634	4069635	0.0342
chr	4069908	4069910	0.0228
chr	4069910	4069911	0.0456
chr	4069911	4069912	0.057
chr	4069912	4069913	0.0912
chr	4069913	4069914	0.1026
chr	4069914	4069928	0.1368
chr	4069928	4069932	2.0634
chr	4069932	4069933	2.052
chr	4069933	4069934	2.0634
chr	4069934	4069935	2.0406
chr	4069935	4069940	2.0178
chr	4069940	4069942	2.0406
chr	4069942	4069943	2.0292
chr	4069943	4069945	2.0064
chr	4069945	4069947	1.9266
chr	4069947	4069948	1.9152
chr	4069948	4069949	1.7442
chr	4069949	4069950	1.083
chr	4069950	4069952	0.2052
chr	4069952	4069953	0.1938
chr	4069953	4069954	0.1824
chr	4069954	4069956	0.1368
chr	4069956	4069957	0.1254
chr	4069957	4069958	0.0798
chr	4069958	4069960	0.0912
chr	4069960	4069961	0.0684
chr	4069961	4069963	0.0798
chr	4069963	4069970	0.0684
chr	4069970	4069971	0.057
chr	4069971	4069980	0.0342
chr	4069980	4069981	0.0228
chr	4069981	4069983	0.0114
chr	4069995	4069997	0.0114
chr	4069997	4069998	0.0228
chr	4069998	4070000	0.285
chr	4070000	4070016	0.3078
chr	4070016	4070018	0.2964
chr	4070018	4070019	0.2166
chr	4070019	4070020	0.1596
chr	4070020	4070021	0.0114
chr	4070092	4070095	0.0114
chr	4070095	4070099	0.0342
chr	4070099	4070100	0.057
chr	4070100	4070105	0.1026
chr	4070105	4070112	0.114
chr	4070112	4070117	0.1254
chr	4070117	4070118	0.1368
chr	4070118	4070119	0.1026
chr	4070119	4070120	0.0912
chr	4070120	4070122	0.114
chr	4070122	4070123	0.0912
chr	4070123	4070130	0.057
chr	4070130	4070133	0.0456
chr	4070133	4070141	0.0342
chr	4070141	4070142	0.0114
chr	4070164	4070170	0.0114
chr	4070170	4070176	0.0228
chr	4070176	4070178	0.0342
chr	4070178	4070179	0.0456
chr	4070179	4070185	0.1254
chr	4070185	4070192	0.114
chr	4070192	4070196	0.1026
chr	4070196	4070199	0.0912
chr	4070213	4070230	0.0114
chr	4070257	4070277	0.0114
chr	4070277	4070280	0.0342
chr	4070280	4070282	0.0228
chr	4070282	4070283	0.114
chr	4070283	4070284	0.1482
chr	4070284	4070294	0.1596
chr	4070294	4070302	0.1482
chr	4070302	4070303	0.1368
chr	4070303	4070304	0.057
chr	4070304	4070309	0.0228
chr	4070309	4070326	0.0114
chr	4070372	4070392	0.0114
chr	4070392	4070394	0.0228
chr	4070394	4070414	0.0114
chr	4070445	4070467	0.0114
chr	4070505	4070525	0.0114
chr	4070541	4070554	0.0228
chr	4070554	4070559	0.0342
chr	4070559	4070562	0.0456
chr	4070562	4070564	0.0342
chr	4070564	4070575	0.0228
chr	4070593	4070605	0.0114
chr	4070605	4070613	0.0684
chr	4070613	4070627	0.057
chr	4070627	4070644	0.0228
chr	4070644	4070646	0.0114
chr	4070704	4070710	0.0114
chr	4070710	4070711	0.0456
chr	4070711	4070713	0.0684
chr	4070713	4070714	0.1026
chr	4070714	4070724	0.2622
chr	4070724	4070725	0.3306
chr	4070725	4070731	0.399
chr	4070731	4070732	0.3762
chr	4070732	4070733	0.3306
chr	4070733	4070734	0.3192
chr	4070734	4070736	0.1938
chr	4070736	4070745	0.1368
chr	4070745	4070746	0.114
chr	4070746	4070747	0.0456
chr	4070747	4070748	0.114
chr	4070748	4070749	0.1596
chr	4070749	4070762	0.171
chr	4070762	4070764	0.1824
chr	4070764	4070765	0.1938
chr	4070765	4070767	0.171
chr	4070767	4070768	0.1482
chr	4070768	4070769	0.1254
chr	4070769	4070770	0.0456
chr	4070770	4070772	0.0342
chr	4070772	4070775	0.0228
chr	4070775	4070784	0.0342
chr	4070784	4070785	0.0228
chr	4070785	4070791	0.0114
chr	4070806	4070808	0.0114
chr	4070808	4070810	0.0228
chr	4070810	4070826	0.057
chr	4070826	4070828	0.0684
chr	4070828	4070829	0.057
chr	4070829	4070830	0.0342
chr	4070830	4070832	0.0114
chr	4070832	4070833	0.114
chr	4070833	4070834	0.228
chr	4070834	4070845	0.2736
chr	4070845	4070850	0.285
chr	4070850	4070852	0.2736
chr	4070852	4070853	0.2622
chr	4070853	4070854	0.2508
chr	4070854	4070857	0.057
chr	4070857	4070858	0.0456
chr	4070858	4070860	0.0342
chr	4070860	4070867	0.0228
chr	4070867	4070880	0.0114
chr	4070952	4070973	0.0114
chr	4071097	4071117	0.0114
chr	4071121	4071124	0.0228
chr	4071124	4071141	0.0342
chr	4071141	4071143	0.0228
chr	4071143	4071145	0.0114
chr	4071169	4071190	0.0456
chr	4071318	4071338	0.0798
chr	4071338	4071339	0.057
chr	4071382	4071405	0.0114
chr	4071412	4071432	0.0114
chr	4071449	4071454	0.1482
chr	4071454	4071468	0.1596
chr	4071468	4071470	0.1482
chr	4071470	4071471	0.1026
chr	4071471	4071472	0.0456
chr	4071472	4071475	0.057
chr	4071475	4071489	0.0228
chr	4071489	4071493	0.0114
chr	4071538	4071560	0.0114
chr	4071584	4071607	0.0114
chr	4071765	4071776	0.0114
chr	4071776	4071786	0.0228
chr	4071786	4071795	0.0114
chr	4071811	4071816	0.0114
chr	4071816	4071837	0.0684
chr	4071837	4071838	0.057
chr	4071912	4071931	0.0456
chr	4071931	4071933	0.0228
chr	4071968	4071977	0.0114
chr	4071977	4071988	0.0228
chr	4071988	4072006	0.0114
chr	4072035	4072057	0.0114
chr	4072081	4072082	0.0228
chr	4072082	4072083	0.0342
chr	4072083	4072098	0.0684
chr	4072098	4072102	0.057
chr	4072102	4072104	0.0684
chr	4072104	4072106	0.0456
chr	4072106	4072109	0.0342
chr	4072109	4072116	0.0684
chr	4072116	4072122	0.057
chr	4072122	4072123	0.0456
chr	4072123	4072132	0.0342
chr	4072132	4072133	0.0114
chr	4072172	4072193	0.0342
chr	4072193	4072215	0.0114
chr	4072239	4072260	0.0228
chr	4072281	4072302	0.0114
chr	4072303	4072323	0.0114
chr	4072336	4072358	0.0114
chr	4072388	4072407	0.0114
chr	4072478	4072500	0.0114
chr	4072581	4072585	0.0228
chr	4072585	4072599	0.0342
chr	4072599	4072601	0.0228
chr	4072601	4072605	0.0114
chr	4072606	4072627	0.0114
chr	4072667	4072684	0.0342
chr	4072684	4072685	0.0456
chr	4072685	4072703	0.0228
chr	4072703	4072704	0.0684
chr	4072704	4072712	0.2394
chr	4072712	4072714	0.2508
chr	4072714	4072719	0.2736
chr	4072719	4072721	0.285
chr	4072721	4072724	0.2964
chr	4072724	4072725	0.285
chr	4072725	4072726	0.1482
chr	4072726	4072727	0.1368
chr	4072727	4072730	0.1254
chr	4072730	4072731	0.0912
chr	4072731	4072732	0.0798
chr	4072732	4072737	0.0912
chr	4072737	4072738	0.0798
chr	4072738	4072739	0.2394
chr	4072739	4072740	0.3192
chr	4072740	4072742	0.3078
chr	4072742	4072743	0.8208
chr	4072743	4072744	0.9462
chr	4072744	4072746	1.4022
chr	4072746	4072747	1.4136
chr	4072747	4072753	1.4022
chr	4072753	4072758	1.3908
chr	4072758	4072760	1.368
chr	4072760	4072761	1.311
chr	4072761	4072763	1.2882
chr	4072763	4072764	1.1628
chr	4072764	4072765	0.9348
chr	4072765	4072766	0.7182
chr	4072766	4072767	0.114
chr	4072767	4072768	0.057
chr	4072768	4072771	0.0228
chr	4072771	4072783	0.0114
chr	4072801	4072804	0.0114
chr	4072804	4072805	0.0228
chr	4072805	4072806	0.684
chr	4072806	4072807	1.2198
chr	4072807	4072822	1.2882
chr	4072822	4072824	1.2768
chr	4072824	4072826	1.1286
chr	4072826	4072827	0.6612
chr	4072827	4072828	0.513
chr	4072828	4072829	0.1368
chr	4072829	4072841	0.0114
chr	4072846	4072850	0.0228
chr	4072850	4072851	0.0342
chr	4072851	4072856	0.057
chr	4072856	4072857	0.0684
chr	4072857	4072858	0.0798
chr	4072858	4072860	0.0912
chr	4072860	4072863	0.114
chr	4072863	4072864	0.1254
chr	4072864	4072865	0.399
chr	4072865	4072866	0.5586
chr	4072866	4072869	0.6726
chr	4072869	4072870	0.6612
chr	4072870	4072876	0.684
chr	4072876	4072881	0.7068
chr	4072881	4072882	0.684
chr	4072882	4072883	0.6612
chr	4072883	4072884	0.6498
chr	4072884	4072885	0.6156
chr	4072885	4072886	0.5814
chr	4072886	4072887	0.2166
chr	4072887	4072890	0.0456
chr	4072890	4072892	0.0342
chr	4072892	4072894	0.0228
chr	4072894	4072895	0.0114
chr	4072896	4072897	0.114
chr	4072897	4072898	0.1938
chr	4072898	4072903	0.7524
chr	4072903	4072908	0.7638
chr	4072908	4072913	0.8094
chr	4072913	4072915	0.798
chr	4072915	4072916	0.7866
chr	4072916	4072917	0.7752
chr	4072917	4072918	0.741
chr	4072918	4072919	0.7296
chr	4072919	4072920	0.4218
chr	4072920	4072921	0.342
chr	4072921	4072922	0.3078
chr	4072922	4072923	0.2508
chr	4072923	4072924	0.2166
chr	4072924	4072925	0.1824
chr	4072925	4072928	0.057
chr	4072928	4072929	0.0456
chr	4072929	4072938	0.0114
chr	4072939	4072941	0.0114
chr	4072941	4072942	0.0798
chr	4072942	4072944	0.1254
chr	4072944	4072946	0.1824
chr	4072946	4072947	0.3534
chr	4072947	4072952	0.4674
chr	4072952	4072953	0.5472
chr	4072953	4072956	1.1514
chr	4072956	4072959	1.1742
chr	4072959	4072963	1.1628
chr	4072963	4072966	1.1286
chr	4072966	4072967	1.0374
chr	4072967	4072968	0.9576
chr	4072968	4072969	0.7752
chr	4072969	4072970	0.741
chr	4072970	4072971	0.7296
chr	4072971	4072973	0.7068
chr	4072973	4072974	0.6726
chr	4072974	4072975	0.57
chr	4072975	4072978	0.0228
chr	4072978	4072990	0.0114
chr	4072990	4072992	0.0228
chr	4072992	4072993	0.0114
chr	4072993	4072995	0.0228
chr	4072995	4072997	0.0456
chr	4072997	4073009	0.057
chr	4073009	4073010	0.1254
chr	4073010	4073011	0.2394
chr	4073011	4073012	0.2736
chr	4073012	4073013	0.3192
chr	4073013	4073014	0.3876
chr	4073014	4073015	0.4788
chr	4073015	4073016	0.4902
chr	4073016	4073017	9.8838
chr	4073017	4073018	9.8952
chr	4073018	4073019	20.1552
chr	4073019	4073020	21.6714
chr	4073020	4073021	22.059
chr	4073021	4073022	22.1274
chr	4073022	4073033	22.2414
chr	4073033	4073034	22.1388
chr	4073034	4073035	22.1046
chr	4073035	4073036	21.7056
chr	4073036	4073037	21.1242
chr	4073037	4073038	16.5186
chr	4073038	4073039	5.0616
chr	4073039	4073040	2.394
chr	4073040	4073042	1.1286
chr	4073042	4073043	0.855
chr	4073043	4073044	0.2508
chr	4073044	4073045	0.0684
chr	4073045	4073049	0.0342
chr	4073049	4073053	0.0114
chr	4073054	4073064	0.0114
chr	4073064	4073069	0.0684
chr	4073069	4073077	0.0798
chr	4073077	4073080	0.1254
chr	4073080	4073083	0.114
chr	4073083	4073084	0.1026
chr	4073084	4073089	0.0684
chr	4073089	4073090	0.057
chr	4073090	4073091	0.171
chr	4073091	4073092	1.653
chr	4073092	4073093	3.9672
chr	4073093	4073095	4.047
chr	4073095	4073097	4.0242
chr	4073097	4073107	4.0014
chr	4073107	4073108	3.99
chr	4073108	4073109	3.9786
chr	4073109	4073110	3.9444
chr	4073110	4073111	3.933
chr	4073111	4073112	3.648
chr	4073112	4073113	1.824
chr	4073113	4073114	1.0716
chr	4073114	4073115	0.7296
chr	4073115	4073116	0.6612
chr	4073116	4073117	0.5358
chr	4073117	4073118	0.4218
chr	4073118	4073119	0.342
chr	4073119	4073124	0.3306
chr	4073124	4073125	0.3534
chr	4073125	4073126	0.3762
chr	4073126	4073127	0.3534
chr	4073127	4073128	0.399
chr	4073128	4073130	0.4104
chr	4073130	4073131	0.399
chr	4073131	4073132	0.3762
chr	4073132	4073133	0.3648
chr	4073133	4073134	0.3534
chr	4073134	4073136	0.2964
chr	4073136	4073137	0.285
chr	4073137	4073139	0.2736
chr	4073139	4073140	0.2622
chr	4073140	4073141	0.2394
chr	4073141	4073146	0.228
chr	4073146	4073148	0.114
chr	4073148	4073149	0.1482
chr	4073149	4073150	0.2166
chr	4073150	4073152	0.2964
chr	4073152	4073158	0.3078
chr	4073158	4073159	0.3192
chr	4073159	4073164	0.5016
chr	4073164	4073165	0.57
chr	4073165	4073170	0.5472
chr	4073170	4073171	0.4332
chr	4073171	4073173	0.2964
chr	4073173	4073175	0.285
chr	4073175	4073179	0.2736
chr	4073179	4073180	0.2622
chr	4073180	4073181	0.1254
chr	4073181	4073183	0.1026
chr	4073183	4073184	0.0912
chr	4073184	4073186	0.0456
chr	4073186	4073191	0.0228
chr	4073191	4073193	0.0114
chr	4073211	4073214	0.0456
chr	4073214	4073220	0.0684
chr	4073220	4073228	0.0912
chr	4073228	4073234	0.1026
chr	4073234	4073235	0.114
chr	4073235	4073237	0.1026
chr	4073237	4073241	0.114
chr	4073241	4073245	0.1026
chr	4073245	4073250	0.0912
chr	4073250	4073252	0.057
chr	4073252	4073253	0.0456
chr	4073253	4073256	0.0342
chr	4073256	4073257	0.0228
chr	4073257	4073258	0.0114
chr	4073280	4073282	0.0114
chr	4073282	4073283	0.0228
chr	4073283	4073285	0.0342
chr	4073285	4073287	0.0456
chr	4073287	4073288	0.057
chr	4073288	4073303	0.0684
chr	4073303	4073304	0.057
chr	4073304	4073305	0.0456
chr	4073305	4073307	0.057
chr	4073307	4073309	0.0684
chr	4073309	4073315	0.2052
chr	4073315	4073328	0.2508
chr	4073328	4073330	0.2394
chr	4073330	4073332	0.2166
chr	4073332	4073333	0.1938
chr	4073333	4073334	0.057
chr	4073334	4073335	0.0456
chr	4073335	4073336	0.0342
chr	4073336	4073337	0.057
chr	4073337	4073339	0.0798
chr	4073339	4073357	0.0912
chr	4073357	4073358	0.0684
chr	4073358	4073359	0.0342
chr	4073359	4073375	0.0114
chr	4073375	4073381	0.0228
chr	4073381	4073396	0.0114
chr	4073431	4073466	0.0228
chr	4073505	4073520	0.0114
chr	4073520	4073523	0.0228
chr	4073523	4073533	0.0342
chr	4073533	4073539	0.0228
chr	4073539	4073541	0.0342
chr	4073541	4073548	0.0228
chr	4073548	4073551	0.0114
chr	4073551	4073564	0.0456
chr	4073564	4073573	0.0342
chr	4073573	4073576	0.0228
chr	4073576	4073582	0.0342
chr	4073582	4073584	0.0228
chr	4073584	4073596	0.0114
chr	4073619	4073621	0.0456
chr	4073621	4073624	0.057
chr	4073624	4073625	0.0684
chr	4073625	4073626	0.0798
chr	4073626	4073628	0.1824
chr	4073628	4073629	0.2736
chr	4073629	4073632	0.285
chr	4073632	4073633	0.2964
chr	4073633	4073634	0.3306
chr	4073634	4073642	0.3534
chr	4073642	4073643	0.3192
chr	4073643	4073646	0.3078
chr	4073646	4073647	0.2736
chr	4073647	4073648	0.1824
chr	4073648	4073649	0.1596
chr	4073649	4073652	0.0798
chr	4073652	4073653	0.0684
chr	4073653	4073654	0.057
chr	4073654	4073655	0.6384
chr	4073655	4073656	0.6042
chr	4073656	4073658	0.8208
chr	4073658	4073659	2.3256
chr	4073659	4073660	2.3826
chr	4073660	4073672	2.394
chr	4073672	4073674	2.3712
chr	4073674	4073675	2.3598
chr	4073675	4073676	2.337
chr	4073676	4073677	1.824
chr	4073677	4073678	1.7898
chr	4073678	4073679	0.285
chr	4073679	4073680	0.1596
chr	4073680	4073681	0.1482
chr	4073681	4073682	0.0456
chr	4073682	4073684	0.0228
chr	4073684	4073685	0.0114
chr	4073685	4073686	0.0456
chr	4073686	4073688	0.057
chr	4073688	4073690	0.0684
chr	4073690	4073691	0.4104
chr	4073691	4073692	10.4538
chr	4073692	4073693	10.488
chr	4073693	4073694	10.5792
chr	4073694	4073695	10.5906
chr	4073695	4073697	10.6134
chr	4073697	4073704	10.6248
chr	4073704	4073705	10.6134
chr	4073705	4073707	10.6248
chr	4073707	4073708	10.6134
chr	4073708	4073709	10.5336
chr	4073709	4073710	11.9586
chr	4073710	4073711	11.685
chr	4073711	4073712	8.1054
chr	4073712	4073713	4.9248
chr	4073713	4073714	1.8924
chr	4073714	4073715	1.767
chr	4073715	4073716	1.653
chr	4073716	4073717	1.6416
chr	4073717	4073718	1.6302
chr	4073718	4073719	1.6074
chr	4073719	4073720	1.596
chr	4073720	4073724	1.5846
chr	4073724	4073725	1.5732
chr	4073725	4073726	1.539
chr	4073726	4073727	1.482
chr	4073727	4073728	1.3338
chr	4073728	4073729	1.1172
chr	4073729	4073730	0.8094
chr	4073730	4073731	0.6954
chr	4073731	4073732	0.4446
chr	4073732	4073733	0.4218
chr	4073733	4073734	0.342
chr	4073734	4073735	0.285
chr	4073735	4073736	0.228
chr	4073736	4073737	0.171
chr	4073737	4073738	0.1596
chr	4073738	4073741	0.1482
chr	4073741	4073742	3.876
chr	4073742	4073743	3.9102
chr	4073743	4073744	11.7648
chr	4073744	4073745	11.7876
chr	4073745	4073746	11.8104
chr	4073746	4073747	11.8788
chr	4073747	4073748	12.1524
chr	4073748	4073749	12.1638
chr	4073749	4073753	12.198
chr	4073753	4073756	12.2208
chr	4073756	4073758	12.2322
chr	4073758	4073759	12.2208
chr	4073759	4073760	12.2094
chr	4073760	4073761	12.1296
chr	4073761	4073762	12.0042
chr	4073762	4073763	11.2746
chr	4073763	4073764	8.4816
chr	4073764	4073765	4.3434
chr	4073765	4073766	1.1058
chr	4073766	4073767	0.9348
chr	4073767	4073768	0.912
chr	4073768	4073769	0.8436
chr	4073769	4073773	0.8208
chr	4073773	4073774	0.8094
chr	4073774	4073779	0.7752
chr	4073779	4073782	0.7866
chr	4073782	4073783	0.7524
chr	4073783	4073784	0.7296
chr	4073784	4073785	0.5016
chr	4073785	4073787	0.2736
chr	4073787	4073789	0.2394
chr	4073789	4073790	0.1368
chr	4073790	4073791	0.0342
chr	4073791	4073794	0.0228
chr	4073794	4073795	0.0114
chr	4073795	4073796	0.0228
chr	4073796	4073797	0.0342
chr	4073797	4073798	0.114
chr	4073798	4073799	0.1254
chr	4073799	4073800	1.6416
chr	4073800	4073801	1.71
chr	4073801	4073802	2.1888
chr	4073802	4073804	4.0698
chr	4073804	4073805	4.161
chr	4073805	4073811	4.1724
chr	4073811	4073814	4.1838
chr	4073814	4073815	4.161
chr	4073815	4073816	4.2066
chr	4073816	4073817	4.275
chr	4073817	4073818	4.2864
chr	4073818	4073819	5.8824
chr	4073819	4073820	6.8742
chr	4073820	4073821	6.726
chr	4073821	4073822	5.9052
chr	4073822	4073823	5.4264
chr	4073823	4073824	3.8418
chr	4073824	4073825	3.5568
chr	4073825	4073826	3.4542
chr	4073826	4073827	3.4428
chr	4073827	4073828	3.2718
chr	4073828	4073832	3.249
chr	4073832	4073833	3.2604
chr	4073833	4073834	3.2946
chr	4073834	4073835	3.249
chr	4073835	4073836	3.2034
chr	4073836	4073837	3.1236
chr	4073837	4073838	3.0324
chr	4073838	4073839	2.7588
chr	4073839	4073840	1.881
chr	4073840	4073841	0.627
chr	4073841	4073842	0.6156
chr	4073842	4073843	0.6042
chr	4073843	4073844	0.5586
chr	4073844	4073845	0.5016
chr	4073845	4073846	0.4902
chr	4073846	4073848	0.4788
chr	4073848	4073849	0.4104
chr	4073849	4073850	0.3306
chr	4073850	4073851	0.3192
chr	4073851	4073853	0.3078
chr	4073853	4073854	0.2394
chr	4073854	4073855	0.1596
chr	4073855	4073856	0.1368
chr	4073856	4073857	0.0114
chr	4073860	4073863	0.0684
chr	4073863	4073865	0.114
chr	4073865	4073869	0.1482
chr	4073869	4073872	0.3078
chr	4073872	4073875	0.3192
chr	4073875	4073878	1.0032
chr	4073878	4073880	1.0146
chr	4073880	4073881	0.969
chr	4073881	4073884	0.9576
chr	4073884	4073885	0.9348
chr	4073885	4073886	0.912
chr	4073886	4073888	0.9006
chr	4073888	4073890	0.8892
chr	4073890	4073891	0.8778
chr	4073891	4073892	0.912
chr	4073892	4073894	0.9006
chr	4073894	4073895	0.8892
chr	4073895	4073896	0.855
chr	4073896	4073897	0.6612
chr	4073897	4073898	0.57
chr	4073898	4073899	0.6612
chr	4073899	4073901	0.6726
chr	4073901	4073902	0.7866
chr	4073902	4073905	0.8436
chr	4073905	4073907	0.8322
chr	4073907	4073909	1.2198
chr	4073909	4073911	1.2426
chr	4073911	4073912	1.2996
chr	4073912	4073913	3.5796
chr	4073913	4073916	3.6594
chr	4073916	4073917	3.6252
chr	4073917	4073918	3.4542
chr	4073918	4073919	3.363
chr	4073919	4073920	3.2604
chr	4073920	4073922	3.1236
chr	4073922	4073923	3.1008
chr	4073923	4073924	3.0438
chr	4073924	4073926	3.021
chr	4073926	4073927	2.9754
chr	4073927	4073928	2.9184
chr	4073928	4073929	2.8728
chr	4073929	4073930	2.7018
chr	4073930	4073931	2.6904
chr	4073931	4073932	2.508
chr	4073932	4073933	1.881
chr	4073933	4073934	0.8778
chr	4073934	4073935	0.5814
chr	4073935	4073936	0.4104
chr	4073936	4073938	0.399
chr	4073938	4073939	0.3306
chr	4073939	4073940	0.3762
chr	4073940	4073941	0.3648
chr	4073941	4073942	0.2166
chr	4073942	4073943	0.3192
chr	4073943	4073944	0.3306
chr	4073944	4073946	0.342
chr	4073946	4073947	0.5814
chr	4073947	4073949	0.513
chr	4073949	4073951	0.7866
chr	4073951	4073962	0.798
chr	4073962	4073963	0.741
chr	4073963	4073964	0.6954
chr	4073964	4073966	0.6726
chr	4073966	4073967	0.6156
chr	4073967	4073968	0.6042
chr	4073968	4073970	0.114
chr	4073970	4073971	0.0228
chr	4073971	4073976	0.0114
chr	4073977	4073978	0.0114
chr	4073978	4073982	0.0456
chr	4073982	4073984	0.2622
chr	4073984	4073997	0.6954
chr	4073997	4073998	0.684
chr	4073998	4074003	0.6612
chr	4074003	4074004	0.6498
chr	4074004	4074005	0.627
chr	4074005	4074006	0.456
chr	4074006	4074007	0.1824
chr	4074007	4074008	0.114
chr	4074008	4074010	0.0342
chr	4074010	4074011	0.0114
chr	4074020	4074021	0.2736
chr	4074021	4074023	0.285
chr	4074023	4074040	0.342
chr	4074040	4074043	0.285
chr	4074043	4074044	0.3078
chr	4074044	4074045	0.342
chr	4074045	4074046	0.3648
chr	4074046	4074047	0.3192
chr	4074047	4074048	0.1938
chr	4074048	4074064	0.2166
chr	4074064	4074065	0.1824
chr	4074065	4074066	0.0798
chr	4074066	4074067	0.0456
chr	4074067	4074068	0.0228
chr	4074068	4074088	0.0456
chr	4074088	4074090	0.0228
chr	4074090	4074092	0.0684
chr	4074092	4074109	0.0798
chr	4074109	4074110	0.0684
chr	4074110	4074112	0.057
chr	4074112	4074113	0.0456
chr	4074113	4074116	0.0342
chr	4074116	4074118	0.0114
chr	4074125	4074127	0.0228
chr	4074127	4074132	0.0342
chr	4074132	4074136	0.0456
chr	4074136	4074137	0.0912
chr	4074137	4074145	0.171
chr	4074145	4074146	0.1824
chr	4074146	4074154	0.1482
chr	4074154	4074156	0.1368
chr	4074156	4074157	0.114
chr	4074157	4074158	0.0456
chr	4074158	4074159	0.0228
chr	4074159	4074172	0.0114
chr	4074180	4074181	0.0228
chr	4074181	4074182	0.0684
chr	4074182	4074184	0.3192
chr	4074184	4074185	0.3648
chr	4074185	4074186	0.969
chr	4074186	4074187	0.9918
chr	4074187	4074189	3.021
chr	4074189	4074190	3.0324
chr	4074190	4074192	3.0666
chr	4074192	4074194	3.2946
chr	4074194	4074198	3.6822
chr	4074198	4074201	3.6936
chr	4074201	4074202	3.6822
chr	4074202	4074203	3.3744
chr	4074203	4074205	3.363
chr	4074205	4074206	3.306
chr	4074206	4074207	3.2604
chr	4074207	4074208	4.7538
chr	4074208	4074209	4.6398
chr	4074209	4074210	4.1496
chr	4074210	4074211	4.0926
chr	4074211	4074212	3.9558
chr	4074212	4074213	3.6708
chr	4074213	4074214	3.135
chr	4074214	4074215	3.0438
chr	4074215	4074216	2.907
chr	4074216	4074218	2.8386
chr	4074218	4074219	2.8158
chr	4074219	4074220	2.8044
chr	4074220	4074222	2.793
chr	4074222	4074223	2.4852
chr	4074223	4074224	2.4738
chr	4074224	4074226	2.451
chr	4074226	4074227	1.5846
chr	4074227	4074228	1.4934
chr	4074228	4074229	0.2166
chr	4074229	4074230	0.1482
chr	4074230	4074231	0.1596
chr	4074231	4074232	0.114
chr	4074232	4074233	0.0912
chr	4074233	4074234	0.114
chr	4074234	4074240	0.1026
chr	4074240	4074245	0.1824
chr	4074245	4074248	0.1938
chr	4074248	4074250	0.171
chr	4074250	4074253	0.1482
chr	4074253	4074254	0.1596
chr	4074254	4074256	0.1482
chr	4074256	4074257	0.1368
chr	4074257	4074260	0.1254
chr	4074260	4074262	0.114
chr	4074262	4074264	0.5814
chr	4074264	4074265	0.6384
chr	4074265	4074266	0.9348
chr	4074266	4074274	1.3224
chr	4074274	4074281	1.2996
chr	4074281	4074282	1.2882
chr	4074282	4074283	1.254
chr	4074283	4074284	0.969
chr	4074284	4074285	0.741
chr	4074285	4074286	0.684
chr	4074286	4074287	0.4902
chr	4074287	4074288	0.3306
chr	4074288	4074289	0.3648
chr	4074289	4074292	0.3306
chr	4074292	4074293	0.3192
chr	4074293	4074294	0.3078
chr	4074294	4074299	0.3534
chr	4074299	4074300	0.342
chr	4074300	4074301	0.285
chr	4074301	4074302	0.342
chr	4074302	4074303	0.3762
chr	4074303	4074304	0.513
chr	4074304	4074305	0.5814
chr	4074305	4074306	0.5928
chr	4074306	4074307	7.068
chr	4074307	4074308	7.467
chr	4074308	4074309	38.1558
chr	4074309	4074310	38.3268
chr	4074310	4074311	44.2776
chr	4074311	4074323	44.289
chr	4074323	4074324	43.9128
chr	4074324	4074325	43.7874
chr	4074325	4074326	43.434
chr	4074326	4074327	42.6246
chr	4074327	4074328	40.6068
chr	4074328	4074329	36.1836
chr	4074329	4074330	28.8876
chr	4074330	4074331	0.2622
chr	4074331	4074332	0.1254
chr	4074332	4074334	0.1026
chr	4074334	4074335	0.0912
chr	4074335	4074337	0.057
chr	4074337	4074338	0.0684
chr	4074338	4074340	0.1026
chr	4074340	4074341	0.0912
chr	4074341	4074353	0.0798
chr	4074353	4074357	0.0684
chr	4074357	4074362	0.0456
chr	4074362	4074363	0.0342
chr	4074363	4074367	0.0228
chr	4074367	4074368	0.0342
chr	4074368	4074377	0.0456
chr	4074377	4074379	0.0684
chr	4074379	4074380	0.0456
chr	4074380	4074386	0.0684
chr	4074386	4074387	0.0798
chr	4074387	4074390	0.1026
chr	4074390	4074391	0.171
chr	4074391	4074392	0.2508
chr	4074392	4074393	0.3306
chr	4074393	4074394	0.627
chr	4074394	4074397	0.6612
chr	4074397	4074398	0.684
chr	4074398	4074404	0.6726
chr	4074404	4074406	0.7524
chr	4074406	4074407	0.8094
chr	4074407	4074410	0.7866
chr	4074410	4074411	0.7638
chr	4074411	4074412	0.7524
chr	4074412	4074413	0.7068
chr	4074413	4074414	0.6612
chr	4074414	4074415	0.3876
chr	4074415	4074416	0.3762
chr	4074416	4074417	0.342
chr	4074417	4074418	0.3306
chr	4074418	4074419	0.2508
chr	4074419	4074420	0.1938
chr	4074420	4074421	0.1824
chr	4074421	4074423	0.171
chr	4074423	4074424	0.1596
chr	4074424	4074425	0.1482
chr	4074425	4074426	0.114
chr	4074426	4074427	0.0342
chr	4074427	4074428	0.0228
chr	4074428	4074430	0.0342
chr	4074430	4074431	0.0228
chr	4074431	4074452	0.0114
chr	4074456	4074458	0.0114
chr	4074458	4074462	0.0228
chr	4074462	4074463	0.2394
chr	4074463	4074464	0.3192
chr	4074464	4074466	0.4332
chr	4074466	4074468	0.4446
chr	4074468	4074471	0.513
chr	4074471	4074477	0.5244
chr	4074477	4074478	1.0374
chr	4074478	4074479	11.3088
chr	4074479	4074481	11.3544
chr	4074481	4074482	11.4456
chr	4074482	4074484	11.4342
chr	4074484	4074485	11.6736
chr	4074485	4074486	11.6166
chr	4074486	4074489	11.5938
chr	4074489	4074490	11.7192
chr	4074490	4074491	11.7306
chr	4074491	4074492	12.027
chr	4074492	4074493	12.084
chr	4074493	4074495	12.0726
chr	4074495	4074496	12.0384
chr	4074496	4074497	12.0156
chr	4074497	4074498	10.4424
chr	4074498	4074499	8.9148
chr	4074499	4074500	5.9736
chr	4074500	4074501	5.4834
chr	4074501	4074502	4.161
chr	4074502	4074503	3.7278
chr	4074503	4074504	3.3858
chr	4074504	4074505	3.3516
chr	4074505	4074506	2.7816
chr	4074506	4074508	1.5276
chr	4074508	4074509	1.4478
chr	4074509	4074510	1.3338
chr	4074510	4074511	1.2084
chr	4074511	4074512	1.1058
chr	4074512	4074513	0.7752
chr	4074513	4074514	1.1856
chr	4074514	4074515	1.1742
chr	4074515	4074517	1.0944
chr	4074517	4074519	1.1058
chr	4074519	4074520	1.2882
chr	4074520	4074525	1.7556
chr	4074525	4074526	1.7442
chr	4074526	4074530	1.7556
chr	4074530	4074532	1.824
chr	4074532	4074533	1.8126
chr	4074533	4074537	1.7898
chr	4074537	4074538	1.7784
chr	4074538	4074539	1.6986
chr	4074539	4074540	1.4022
chr	4074540	4074541	0.741
chr	4074541	4074542	1.425
chr	4074542	4074544	1.4478
chr	4074544	4074546	1.4364
chr	4074546	4074547	1.368
chr	4074547	4074548	1.3566
chr	4074548	4074550	1.3338
chr	4074550	4074551	1.2768
chr	4074551	4074552	1.1058
chr	4074552	4074558	1.1286
chr	4074558	4074560	1.1172
chr	4074560	4074561	1.1058
chr	4074561	4074562	0.9804
chr	4074562	4074563	0.8094
chr	4074563	4074564	0.171
chr	4074564	4074565	0.1482
chr	4074565	4074571	0.1368
chr	4074571	4074573	0.1254
chr	4074573	4074575	0.0228
chr	4074575	4074577	0.0342
chr	4074577	4074578	0.057
chr	4074578	4074579	0.1026
chr	4074579	4074582	0.114
chr	4074582	4074583	0.1938
chr	4074583	4074585	0.5358
chr	4074585	4074590	0.5472
chr	4074590	4074593	0.6156
chr	4074593	4074597	0.6042
chr	4074597	4074598	0.5928
chr	4074598	4074599	0.57
chr	4074599	4074600	0.5472
chr	4074600	4074601	0.5244
chr	4074601	4074602	0.513
chr	4074602	4074603	0.456
chr	4074603	4074604	0.4332
chr	4074604	4074606	0.2394
chr	4074606	4074607	0.4902
chr	4074607	4074609	0.5928
chr	4074609	4074610	0.6042
chr	4074610	4074611	0.5814
chr	4074611	4074613	0.5586
chr	4074613	4074617	0.5472
chr	4074617	4074618	0.5244
chr	4074618	4074619	0.513
chr	4074619	4074620	0.4902
chr	4074620	4074623	0.4788
chr	4074623	4074624	0.456
chr	4074624	4074625	0.3648
chr	4074625	4074626	0.114
chr	4074627	4074628	3.0438
chr	4074628	4074629	3.3402
chr	4074629	4074632	3.3516
chr	4074632	4074633	3.363
chr	4074633	4074634	3.3744
chr	4074634	4074635	3.4542
chr	4074635	4074641	3.4656
chr	4074641	4074643	3.477
chr	4074643	4074644	3.249
chr	4074644	4074646	3.2148
chr	4074646	4074647	3.2034
chr	4074647	4074648	3.1692
chr	4074648	4074649	1.482
chr	4074649	4074650	0.798
chr	4074650	4074651	0.7182
chr	4074651	4074652	0.6726
chr	4074652	4074653	0.4332
chr	4074653	4074654	0.2736
chr	4074654	4074655	2.964
chr	4074655	4074656	2.9754
chr	4074656	4074659	4.0926
chr	4074659	4074660	4.0698
chr	4074660	4074661	4.0584
chr	4074661	4074662	4.0812
chr	4074662	4074665	4.0926
chr	4074665	4074666	4.104
chr	4074666	4074667	5.2098
chr	4074667	4074670	5.2668
chr	4074670	4074671	5.2554
chr	4074671	4074673	5.2212
chr	4074673	4074674	5.1072
chr	4074674	4074675	5.073
chr	4074675	4074676	2.85
chr	4074676	4074677	1.3224
chr	4074677	4074678	1.2654
chr	4074678	4074683	1.2426
chr	4074683	4074684	1.2198
chr	4074684	4074685	1.2084
chr	4074685	4074686	1.1742
chr	4074686	4074687	1.1058
chr	4074687	4074688	0.6384
chr	4074688	4074690	0.1026
chr	4074690	4074695	0.114
chr	4074695	4074697	0.1254
chr	4074697	4074700	0.1482
chr	4074700	4074701	0.2508
chr	4074701	4074702	0.3534
chr	4074702	4074710	0.4674
chr	4074710	4074712	0.456
chr	4074712	4074714	0.4332
chr	4074714	4074717	0.4446
chr	4074717	4074720	0.4218
chr	4074720	4074721	0.4332
chr	4074721	4074723	0.399
chr	4074723	4074724	1.1856
chr	4074724	4074726	1.14
chr	4074726	4074729	1.1514
chr	4074729	4074732	1.1742
chr	4074732	4074734	1.1856
chr	4074734	4074742	1.1628
chr	4074742	4074743	1.1514
chr	4074743	4074744	1.1286
chr	4074744	4074745	0.8094
chr	4074745	4074747	0.1368
chr	4074747	4074750	0.0684
chr	4074750	4074751	0.0228
chr	4074758	4074762	0.0114
chr	4074762	4074763	0.114
chr	4074763	4074764	0.2508
chr	4074764	4074766	0.2736
chr	4074766	4074767	0.4674
chr	4074767	4074768	0.855
chr	4074768	4074769	0.9804
chr	4074769	4074770	7.1706
chr	4074770	4074771	7.2048
chr	4074771	4074772	7.2618
chr	4074772	4074774	7.3188
chr	4074774	4074775	7.3302
chr	4074775	4074777	7.41
chr	4074777	4074779	7.4214
chr	4074779	4074781	7.6038
chr	4074781	4074782	7.6836
chr	4074782	4074783	7.6608
chr	4074783	4074784	7.6038
chr	4074784	4074785	7.5582
chr	4074785	4074786	7.3644
chr	4074786	4074787	7.296
chr	4074787	4074788	7.0794
chr	4074788	4074789	6.7032
chr	4074789	4074790	5.8368
chr	4074790	4074791	3.2718
chr	4074791	4074792	0.5814
chr	4074792	4074793	0.5586
chr	4074793	4074794	0.8208
chr	4074794	4074795	0.8322
chr	4074795	4074796	0.8436
chr	4074796	4074797	0.855
chr	4074797	4074798	0.8208
chr	4074798	4074799	0.684
chr	4074799	4074800	0.6498
chr	4074800	4074802	0.5586
chr	4074802	4074804	0.5016
chr	4074804	4074805	0.4902
chr	4074805	4074806	0.9918
chr	4074806	4074807	1.0032
chr	4074807	4074809	1.0146
chr	4074809	4074810	1.0488
chr	4074810	4074811	25.4904
chr	4074811	4074813	25.536
chr	4074813	4074814	25.4562
chr	4074814	4074815	35.6592
chr	4074815	4074816	35.7048
chr	4074816	4074817	35.6706
chr	4074817	4074823	35.7162
chr	4074823	4074825	35.7048
chr	4074825	4074826	35.6934
chr	4074826	4074827	35.2488
chr	4074827	4074828	35.0664
chr	4074828	4074829	34.9866
chr	4074829	4074830	32.3874
chr	4074830	4074831	23.9058
chr	4074831	4074832	18.696
chr	4074832	4074833	10.7388
chr	4074833	4074834	9.918
chr	4074834	4074835	9.4392
chr	4074835	4074836	6.9882
chr	4074836	4074837	1.824
chr	4074837	4074838	0.5586
chr	4074838	4074839	0.5358
chr	4074839	4074840	0.5016
chr	4074840	4074841	0.342
chr	4074841	4074843	0.0912
chr	4074843	4074844	0.0798
chr	4074844	4074852	0.0684
chr	4074852	4074853	0.0456
chr	4074853	4074864	0.0114
chr	4074864	4074875	0.0228
chr	4074875	4074888	0.0114
chr	4074888	4074891	0.0228
chr	4074891	4074892	0.5472
chr	4074892	4074893	0.5814
chr	4074893	4074894	1.1172
chr	4074894	4074896	1.1286
chr	4074896	4074897	1.368
chr	4074897	4074898	1.4136
chr	4074898	4074899	1.425
chr	4074899	4074903	1.4364
chr	4074903	4074909	1.4478
chr	4074909	4074910	1.4136
chr	4074910	4074911	1.3794
chr	4074911	4074912	1.3566
chr	4074912	4074913	1.14
chr	4074913	4074914	1.0602
chr	4074914	4074915	0.6156
chr	4074915	4074916	0.3876
chr	4074916	4074917	0.3534
chr	4074917	4074918	0.3306
chr	4074918	4074919	0.2394
chr	4074919	4074920	0.114
chr	4074920	4074921	0.0684
chr	4074921	4074923	0.0228
chr	4074923	4074925	0.0114
chr	4074939	4074940	0.0114
chr	4074940	4074949	0.0342
chr	4074949	4074953	0.0684
chr	4074953	4074957	0.1026
chr	4074957	4074958	0.114
chr	4074958	4074960	0.1254
chr	4074960	4074962	0.114
chr	4074962	4074964	0.1026
chr	4074964	4074965	0.114
chr	4074965	4074967	0.1026
chr	4074967	4074970	0.1368
chr	4074970	4074971	0.114
chr	4074971	4074972	0.1254
chr	4074972	4074973	0.171
chr	4074973	4074975	0.1938
chr	4074975	4074979	0.1824
chr	4074979	4074980	0.3306
chr	4074980	4074983	0.3192
chr	4074983	4074984	0.3078
chr	4074984	4074985	0.2964
chr	4074985	4074986	0.285
chr	4074986	4074988	0.2736
chr	4074988	4074989	0.2622
chr	4074989	4074993	0.2736
chr	4074993	4074994	0.2622
chr	4074994	4074995	0.2166
chr	4074995	4074996	0.1938
chr	4074996	4074999	0.171
chr	4074999	4075000	0.1596
chr	4075000	4075001	0.1368
chr	4075001	4075002	0.0342
chr	4075002	4075004	0.0228
chr	4075004	4075012	0.0342
chr	4075012	4075022	0.0228
chr	4075022	4075039	0.0114
chr	4075049	4075052	0.0228
chr	4075052	4075054	0.0342
chr	4075054	4075059	0.0456
chr	4075059	4075061	0.3876
chr	4075061	4075063	0.4104
chr	4075063	4075064	0.4332
chr	4075064	4075065	0.5814
chr	4075065	4075066	0.6042
chr	4075066	4075069	0.6156
chr	4075069	4075074	0.6384
chr	4075074	4075076	0.6498
chr	4075076	4075078	0.627
chr	4075078	4075079	0.4788
chr	4075079	4075080	0.456
chr	4075080	4075081	0.5472
chr	4075081	4075082	0.5358
chr	4075082	4075083	0.5244
chr	4075083	4075084	0.4902
chr	4075084	4075085	0.456
chr	4075085	4075086	0.4218
chr	4075086	4075087	0.3876
chr	4075087	4075089	0.3762
chr	4075089	4075090	0.3648
chr	4075090	4075093	0.3534
chr	4075093	4075094	0.3078
chr	4075094	4075095	0.2964
chr	4075095	4075096	0.3192
chr	4075096	4075099	0.285
chr	4075099	4075100	0.1824
chr	4075100	4075101	0.171
chr	4075101	4075102	0.057
chr	4075102	4075104	0.0456
chr	4075104	4075115	0.0342
chr	4075115	4075117	0.0228
chr	4075122	4075124	0.0114
chr	4075124	4075147	0.0228
chr	4075147	4075161	0.0114
chr	4075161	4075162	0.0228
chr	4075162	4075167	0.0114
chr	4075167	4075168	0.5358
chr	4075168	4075174	0.6156
chr	4075174	4075176	0.7296
chr	4075176	4075178	0.7524
chr	4075178	4075181	1.0374
chr	4075181	4075184	1.0488
chr	4075184	4075186	1.0374
chr	4075186	4075188	1.026
chr	4075188	4075189	0.4902
chr	4075189	4075190	0.4788
chr	4075190	4075193	0.456
chr	4075193	4075195	0.4332
chr	4075195	4075197	0.3192
chr	4075197	4075199	0.3078
chr	4075199	4075200	0.1026
chr	4075200	4075201	0.0798
chr	4075201	4075202	0.4902
chr	4075202	4075205	0.4788
chr	4075205	4075216	0.4674
chr	4075216	4075220	0.456
chr	4075220	4075221	0.4104
chr	4075221	4075222	0.3534
chr	4075222	4075223	0.2508
chr	4075223	4075224	0.0342
chr	4075224	4075226	0.0228
chr	4075230	4075235	0.0798
chr	4075235	4075242	0.0912
chr	4075242	4075249	0.171
chr	4075249	4075252	0.1824
chr	4075252	4075254	0.171
chr	4075254	4075257	0.1026
chr	4075257	4075263	0.0912
chr	4075263	4075264	0.1026
chr	4075264	4075265	0.0912
chr	4075265	4075267	0.0684
chr	4075267	4075269	0.057
chr	4075269	4075270	0.1368
chr	4075270	4075277	0.1254
chr	4075277	4075278	0.1824
chr	4075278	4075283	0.2394
chr	4075283	4075284	0.228
chr	4075284	4075285	0.2394
chr	4075285	4075287	0.2508
chr	4075287	4075290	0.285
chr	4075290	4075292	0.3306
chr	4075292	4075293	0.285
chr	4075293	4075294	0.3078
chr	4075294	4075297	0.3648
chr	4075297	4075298	0.456
chr	4075298	4075299	0.4788
chr	4075299	4075300	0.4332
chr	4075300	4075306	0.4104
chr	4075306	4075309	0.3876
chr	4075309	4075310	0.3762
chr	4075310	4075311	0.3648
chr	4075311	4075312	0.3192
chr	4075312	4075315	0.2622
chr	4075315	4075316	0.2508
chr	4075316	4075317	0.228
chr	4075317	4075318	0.2166
chr	4075318	4075319	0.1824
chr	4075319	4075320	1.8012
chr	4075320	4075321	2.451
chr	4075321	4075331	2.4624
chr	4075331	4075334	2.4852
chr	4075334	4075336	2.508
chr	4075336	4075337	2.4966
chr	4075337	4075339	2.4624
chr	4075339	4075340	2.166
chr	4075340	4075341	2.0178
chr	4075341	4075342	0.684
chr	4075342	4075343	0.1368
chr	4075343	4075344	0.0684
chr	4075344	4075351	0.057
chr	4075351	4075354	0.0342
chr	4075354	4075356	0.0228
chr	4075356	4075359	0.0114
chr	4075359	4075362	0.0228
chr	4075362	4075363	0.0342
chr	4075363	4075365	0.057
chr	4075365	4075366	1.4478
chr	4075366	4075368	2.394
chr	4075368	4075381	2.4054
chr	4075381	4075382	2.394
chr	4075382	4075383	2.3712
chr	4075383	4075384	2.3484
chr	4075384	4075385	2.337
chr	4075385	4075386	2.3142
chr	4075386	4075387	2.1318
chr	4075387	4075388	0.1824
chr	4075388	4075389	0.1596
chr	4075389	4075390	0.0912
chr	4075390	4075392	0.0342
chr	4075392	4075393	0.0228
chr	4075393	4075394	0.0114
chr	4075398	4075403	0.0114
chr	4075403	4075412	0.0912
chr	4075412	4075413	0.1026
chr	4075413	4075420	0.114
chr	4075420	4075424	0.1026
chr	4075424	4075425	0.0456
chr	4075425	4075433	0.0228
chr	4075433	4075434	0.0456
chr	4075434	4075435	0.3192
chr	4075435	4075437	0.3306
chr	4075437	4075439	0.3876
chr	4075439	4075440	0.4104
chr	4075440	4075441	0.4332
chr	4075441	4075442	0.4674
chr	4075442	4075443	0.4788
chr	4075443	4075444	0.5016
chr	4075444	4075454	0.513
chr	4075454	4075455	0.3306
chr	4075455	4075457	0.228
chr	4075457	4075459	0.2166
chr	4075459	4075462	0.2052
chr	4075462	4075463	0.171
chr	4075463	4075464	0.342
chr	4075464	4075466	0.3192
chr	4075466	4075467	0.2964
chr	4075467	4075469	0.285
chr	4075469	4075470	0.2736
chr	4075470	4075471	0.285
chr	4075471	4075472	0.2964
chr	4075472	4075477	0.4104
chr	4075477	4075483	0.4332
chr	4075483	4075485	0.4674
chr	4075485	4075486	0.285
chr	4075486	4075492	0.228
chr	4075492	4075493	0.2166
chr	4075493	4075494	0.1596
chr	4075494	4075495	0.1026
chr	4075495	4075496	0.0912
chr	4075496	4075497	0.0684
chr	4075497	4075504	0.0912
chr	4075504	4075505	0.0456
chr	4075505	4075506	0.0342
chr	4075506	4075513	0.0228
chr	4075513	4075514	0.0456
chr	4075514	4075516	0.057
chr	4075516	4075518	0.0456
chr	4075518	4075533	0.0798
chr	4075533	4075537	0.057
chr	4075537	4075546	0.0342
chr	4075573	4075588	0.0114
chr	4075588	4075589	0.0228
chr	4075589	4075593	0.0456
chr	4075593	4075598	0.1026
chr	4075598	4075605	0.0912
chr	4075605	4075609	0.1254
chr	4075609	4075611	0.1026
chr	4075611	4075613	0.114
chr	4075613	4075614	0.1254
chr	4075614	4075615	0.114
chr	4075615	4075616	0.0912
chr	4075616	4075617	0.0798
chr	4075617	4075621	0.1026
chr	4075621	4075622	0.1254
chr	4075622	4075633	0.1482
chr	4075633	4075635	0.114
chr	4075635	4075637	0.0798
chr	4075637	4075642	0.0684
chr	4075642	4075645	0.0114
chr	4075705	4075732	0.0114
chr	4075734	4075748	0.0342
chr	4075748	4075756	0.0456
chr	4075756	4075765	0.0114
chr	4075765	4075768	0.1368
chr	4075768	4075777	0.1254
chr	4075777	4075783	0.1368
chr	4075783	4075784	0.1482
chr	4075784	4075786	0.1596
chr	4075786	4075794	0.0342
chr	4075794	4075795	0.0798
chr	4075795	4075799	0.1026
chr	4075799	4075806	0.0912
chr	4075806	4075807	0.0798
chr	4075807	4075815	0.0684
chr	4075828	4075830	0.0342
chr	4075830	4075837	0.5244
chr	4075837	4075846	0.5472
chr	4075846	4075848	0.5244
chr	4075848	4075849	0.513
chr	4075849	4075850	0.4674
chr	4075850	4075851	0.228
chr	4075851	4075852	0.1368
chr	4075852	4075855	0.114
chr	4075855	4075856	0.1026
chr	4075856	4075857	0.0912
chr	4075857	4075858	0.0684
chr	4075858	4075861	0.0228
chr	4075861	4075865	0.0114
chr	4075865	4075866	0.0456
chr	4075866	4075887	0.057
chr	4075887	4075889	0.0114
chr	4075889	4075891	0.057
chr	4075891	4075900	0.0456
chr	4075900	4075901	0.057
chr	4075901	4075904	0.0684
chr	4075904	4075906	0.0912
chr	4075906	4075909	0.1026
chr	4075909	4075910	0.1596
chr	4075910	4075915	0.1824
chr	4075915	4075916	0.2736
chr	4075916	4075918	0.2964
chr	4075918	4075923	0.2508
chr	4075923	4075924	0.2052
chr	4075924	4075927	0.1938
chr	4075927	4075931	0.1824
chr	4075931	4075932	0.171
chr	4075932	4075934	0.1368
chr	4075934	4075935	0.1026
chr	4075935	4075936	0.0684
chr	4075936	4075937	0.057
chr	4075937	4075938	0.0114
chr	4075940	4075942	0.1254
chr	4075942	4075943	0.342
chr	4075943	4075945	1.4934
chr	4075945	4075958	1.5048
chr	4075958	4075960	1.4934
chr	4075960	4075961	1.482
chr	4075961	4075962	1.4022
chr	4075962	4075963	1.3794
chr	4075963	4075964	1.2768
chr	4075964	4075966	0.1368
chr	4075966	4075967	0.1254
chr	4075967	4075968	0.0798
chr	4075968	4075970	0.0228
chr	4075990	4075992	0.0114
chr	4075992	4076000	0.0228
chr	4076000	4076009	0.0342
chr	4076009	4076014	0.0114
chr	4076014	4076023	0.0342
chr	4076023	4076035	0.0228
chr	4076035	4076036	0.0114
chr	4076039	4076040	0.0114
chr	4076040	4076041	0.0228
chr	4076041	4076042	0.0342
chr	4076042	4076058	0.0456
chr	4076058	4076064	0.0228
chr	4076064	4076067	0.0114
chr	4076077	4076096	0.0228
chr	4076096	4076098	0.0114
chr	4076109	4076110	0.0114
chr	4076110	4076111	0.057
chr	4076111	4076120	0.0684
chr	4076120	4076131	0.0912
chr	4076131	4076133	0.0798
chr	4076133	4076134	0.0684
chr	4076134	4076135	0.057
chr	4076135	4076139	0.0228
chr	4076139	4076141	0.0114
chr	4076142	4076143	0.0114
chr	4076143	4076144	0.0228
chr	4076144	4076145	0.0342
chr	4076145	4076146	0.0456
chr	4076146	4076147	0.057
chr	4076147	4076148	0.0798
chr	4076148	4076149	0.114
chr	4076149	4076162	0.228
chr	4076162	4076165	0.2166
chr	4076165	4076166	0.2052
chr	4076166	4076169	0.114
chr	4076169	4076170	0.0456
chr	4076170	4076171	0.0228
chr	4076185	4076193	0.0114
chr	4076193	4076210	0.0228
chr	4076210	4076217	0.0114
chr	4076268	4076270	0.0114
chr	4076270	4076275	0.2964
chr	4076275	4076276	0.3192
chr	4076276	4076285	0.7524
chr	4076285	4076286	0.8094
chr	4076286	4076288	0.798
chr	4076288	4076289	0.7866
chr	4076289	4076290	0.6498
chr	4076290	4076292	0.6384
chr	4076292	4076293	0.5814
chr	4076293	4076294	0.5358
chr	4076294	4076296	0.5244
chr	4076296	4076297	0.0912
chr	4076297	4076299	0.171
chr	4076299	4076300	0.1596
chr	4076300	4076301	0.1368
chr	4076301	4076306	0.1254
chr	4076306	4076307	0.0912
chr	4076307	4076313	0.0798
chr	4076313	4076318	0.0912
chr	4076318	4076319	0.0684
chr	4076319	4076320	0.0342
chr	4076320	4076328	0.0114
chr	4076328	4076329	0.0912
chr	4076329	4076335	0.1026
chr	4076335	4076348	0.114
chr	4076348	4076352	0.1026
chr	4076352	4076353	0.0798
chr	4076353	4076354	0.057
chr	4076354	4076355	0.0114
chr	4076364	4076366	0.285
chr	4076366	4076367	0.9804
chr	4076367	4076369	1.5504
chr	4076369	4076370	1.596
chr	4076370	4076382	1.6074
chr	4076382	4076383	1.596
chr	4076383	4076384	1.5846
chr	4076384	4076385	1.5732
chr	4076385	4076386	1.5162
chr	4076386	4076387	1.4934
chr	4076387	4076388	1.0944
chr	4076388	4076389	0.6954
chr	4076389	4076390	0.1368
chr	4076394	4076395	0.0114
chr	4076395	4076400	0.0228
chr	4076400	4076402	0.057
chr	4076402	4076404	0.1026
chr	4076404	4076405	0.114
chr	4076405	4076406	0.1254
chr	4076406	4076412	0.1596
chr	4076412	4076413	0.1482
chr	4076413	4076414	0.171
chr	4076414	4076415	0.1824
chr	4076415	4076417	0.1938
chr	4076417	4076420	0.1824
chr	4076420	4076421	0.1596
chr	4076421	4076423	0.171
chr	4076423	4076424	0.1368
chr	4076424	4076425	0.1254
chr	4076425	4076426	0.1026
chr	4076426	4076428	0.0798
chr	4076428	4076429	0.0684
chr	4076429	4076430	0.1254
chr	4076430	4076431	0.114
chr	4076431	4076434	0.1824
chr	4076434	4076435	0.1938
chr	4076435	4076436	0.3306
chr	4076436	4076437	0.4218
chr	4076437	4076443	0.4332
chr	4076443	4076447	0.4218
chr	4076447	4076450	0.4104
chr	4076450	4076451	0.3306
chr	4076451	4076452	0.342
chr	4076452	4076454	0.2964
chr	4076454	4076455	0.285
chr	4076455	4076456	0.2394
chr	4076456	4076457	0.1596
chr	4076457	4076458	0.2166
chr	4076458	4076459	0.4332
chr	4076459	4076461	0.4446
chr	4076461	4076462	0.4332
chr	4076462	4076465	0.4446
chr	4076465	4076478	0.456
chr	4076478	4076479	0.4218
chr	4076479	4076480	0.3762
chr	4076480	4076481	0.1254
chr	4076481	4076482	0.114
chr	4076482	4076483	0.1026
chr	4076483	4076484	0.0912
chr	4076484	4076485	0.0684
chr	4076485	4076492	0.0114
chr	4076539	4076559	0.0114
chr	4076559	4076562	0.0228
chr	4076562	4076569	0.0342
chr	4076569	4076574	0.0456
chr	4076574	4076578	0.0342
chr	4076578	4076585	0.1026
chr	4076585	4076596	0.114
chr	4076596	4076597	0.0912
chr	4076597	4076598	0.0684
chr	4076598	4076599	0.0456
chr	4076599	4076600	0.0342
chr	4076600	4076604	0.0114
chr	4076657	4076677	0.0228
chr	4076677	4076678	0.0114
chr	4076698	4076718	0.0798
chr	4076718	4076719	0.0228
chr	4076848	4076869	0.0114
chr	4076978	4076994	0.0114
chr	4077480	4077500	0.0228
chr	4077621	4077641	0.0114
chr	4077693	4077711	0.0114
chr	4077847	4077868	0.0114
chr	4077935	4077957	0.0342
chr	4078055	4078090	0.0114
chr	4078121	4078144	0.0114
chr	4078148	4078160	0.0114
chr	4078160	4078169	0.0228
chr	4078169	4078181	0.0114
chr	4078200	4078201	0.0456
chr	4078201	4078207	0.0912
chr	4078207	4078208	0.2964
chr	4078208	4078220	0.5016
chr	4078220	4078221	0.4332
chr	4078221	4078224	0.4218
chr	4078224	4078225	0.399
chr	4078225	4078227	0.3876
chr	4078227	4078228	0.3078
chr	4078228	4078229	0.2394
chr	4078229	4078230	0.0912
chr	4078256	4078257	0.0798
chr	4078257	4078275	0.1368
chr	4078275	4078277	0.1824
chr	4078277	4078278	0.1026
chr	4078278	4078280	0.0684
chr	4078280	4078281	0.057
chr	4078281	4078296	0.0456
chr	4078296	4078312	0.0228
chr	4078312	4078314	0.0114
chr	4078321	4078328	0.0114
chr	4078328	4078344	0.0342
chr	4078344	4078348	0.0228
chr	4078353	4078356	0.0114
chr	4078356	4078358	0.0228
chr	4078358	4078360	0.0912
chr	4078360	4078369	0.1026
chr	4078369	4078374	0.114
chr	4078374	4078377	0.1026
chr	4078377	4078379	0.0798
chr	4078379	4078380	0.0684
chr	4078380	4078385	0.057
chr	4078385	4078400	0.0456
chr	4078400	4078403	0.0342
chr	4078403	4078404	0.0456
chr	4078404	4078405	0.0342
chr	4078405	4078409	0.0456
chr	4078409	4078415	0.0342
chr	4078415	4078420	0.0456
chr	4078420	4078424	0.0342
chr	4078424	4078426	0.0228
chr	4078426	4078431	0.0114
chr	4078469	4078471	0.0912
chr	4078471	4078489	0.1026
chr	4078489	4078491	0.057
chr	4078491	4078494	0.0456
chr	4078494	4078496	0.0228
chr	4078498	4078502	0.0114
chr	4078502	4078503	0.0342
chr	4078503	4078506	0.114
chr	4078506	4078517	0.1368
chr	4078517	4078520	0.1482
chr	4078520	4078522	0.1368
chr	4078522	4078523	0.1254
chr	4078523	4078524	0.0684
chr	4078524	4078526	0.0342
chr	4078526	4078533	0.0228
chr	4078533	4078537	0.0114
chr	4078537	4078538	0.342
chr	4078538	4078539	0.3762
chr	4078539	4078540	0.3876
chr	4078540	4078551	0.4674
chr	4078551	4078558	0.4788
chr	4078558	4078559	0.171
chr	4078559	4078560	0.1368
chr	4078560	4078561	0.1254
chr	4078561	4078562	0.0684
chr	4078562	4078567	0.0228
chr	4078567	4078568	0.0114
chr	4078570	4078571	0.2052
chr	4078571	4078572	0.5586
chr	4078572	4078587	0.5814
chr	4078587	4078590	0.5472
chr	4078590	4078592	0.4902
chr	4078592	4078593	0.0912
chr	4078593	4078594	0.456
chr	4078594	4078595	0.4446
chr	4078595	4078596	0.4332
chr	4078596	4078597	0.4218
chr	4078597	4078598	0.3762
chr	4078598	4078599	0.5928
chr	4078599	4078611	0.6156
chr	4078611	4078613	0.627
chr	4078613	4078615	0.6612
chr	4078615	4078616	0.5586
chr	4078616	4078617	0.5472
chr	4078617	4078618	0.5358
chr	4078618	4078619	0.4332
chr	4078619	4078620	0.3876
chr	4078620	4078621	0.2508
chr	4078621	4078632	0.4332
chr	4078632	4078633	0.4104
chr	4078633	4078639	0.3648
chr	4078639	4078640	0.3192
chr	4078640	4078641	0.2508
chr	4078641	4078642	0.2394
chr	4078642	4078643	0.1368
chr	4078643	4078644	0.1482
chr	4078644	4078645	0.1596
chr	4078645	4078653	0.1482
chr	4078653	4078662	0.1824
chr	4078662	4078663	0.171
chr	4078663	4078665	0.1596
chr	4078665	4078666	0.114
chr	4078666	4078667	0.1026
chr	4078667	4078669	0.0798
chr	4078669	4078675	0.0684
chr	4078675	4078687	0.0342
chr	4078687	4078688	0.0114
chr	4078688	4078689	0.0342
chr	4078689	4078703	0.0228
chr	4078703	4078709	0.0342
chr	4078709	4078710	0.1254
chr	4078710	4078711	0.1824
chr	4078711	4078712	0.2052
chr	4078712	4078721	0.2394
chr	4078721	4078722	0.2622
chr	4078722	4078728	0.4104
chr	4078728	4078729	0.399
chr	4078729	4078730	0.3876
chr	4078730	4078731	0.3762
chr	4078731	4078732	0.4104
chr	4078732	4078733	0.4446
chr	4078733	4078736	1.5276
chr	4078736	4078737	1.5162
chr	4078737	4078738	1.539
chr	4078738	4078740	1.5504
chr	4078740	4078741	1.539
chr	4078741	4078742	1.5276
chr	4078742	4078751	1.4136
chr	4078751	4078752	1.4364
chr	4078752	4078754	2.28
chr	4078754	4078755	2.5536
chr	4078755	4078756	1.995
chr	4078756	4078757	1.9152
chr	4078757	4078759	1.8012
chr	4078759	4078760	1.767
chr	4078760	4078761	1.7442
chr	4078761	4078764	1.7328
chr	4078764	4078769	1.71
chr	4078769	4078770	1.6986
chr	4078770	4078771	1.6758
chr	4078771	4078772	1.6644
chr	4078772	4078773	1.539
chr	4078773	4078774	0.456
chr	4078774	4078775	0.399
chr	4078775	4078777	0.0342
chr	4078777	4078789	0.0114
chr	4078815	4078817	0.0228
chr	4078817	4078833	0.0342
chr	4078833	4078835	0.0228
chr	4078837	4078838	0.0798
chr	4078838	4078854	0.0912
chr	4078854	4078859	0.114
chr	4078859	4078860	0.0912
chr	4078860	4078864	0.0342
chr	4078864	4078868	0.0228
chr	4078868	4078875	0.0456
chr	4078875	4078877	0.057
chr	4078877	4078878	0.513
chr	4078878	4078881	0.5244
chr	4078881	4078883	0.5586
chr	4078883	4078885	0.5928
chr	4078885	4078887	0.5814
chr	4078887	4078894	0.5928
chr	4078894	4078896	0.5814
chr	4078896	4078897	0.57
chr	4078897	4078898	0.513
chr	4078898	4078899	0.456
chr	4078899	4078900	0.2166
chr	4078900	4078901	0.1824
chr	4078901	4078902	0.1254
chr	4078902	4078903	0.0912
chr	4078903	4078904	0.057
chr	4078904	4078908	0.0228
chr	4078908	4078920	0.0114
chr	4078920	4078922	0.1596
chr	4078922	4078936	0.171
chr	4078936	4078940	0.1596
chr	4078940	4078941	0.1254
chr	4078941	4078942	0.0798
chr	4078942	4078944	0.0684
chr	4078944	4078947	0.0456
chr	4078947	4078964	0.0342
chr	4078969	4078970	0.2166
chr	4078970	4078971	0.228
chr	4078971	4078973	0.2394
chr	4078973	4078990	0.2508
chr	4078990	4078991	0.228
chr	4078991	4078993	0.0456
chr	4078993	4078994	0.0342
chr	4078994	4079010	0.0228
chr	4079033	4079057	0.0114
chr	4079057	4079060	0.0228
chr	4079060	4079078	0.0114
chr	4079131	4079146	0.0114
chr	4079190	4079196	0.0114
chr	4079196	4079210	0.0228
chr	4079210	4079212	0.057
chr	4079212	4079218	0.0456
chr	4079218	4079232	0.0342
chr	4079242	4079245	0.0228
chr	4079245	4079251	0.0456
chr	4079251	4079261	0.057
chr	4079261	4079263	0.1482
chr	4079263	4079264	0.1368
chr	4079264	4079265	0.1254
chr	4079265	4079266	0.1938
chr	4079266	4079267	0.1824
chr	4079267	4079272	0.1938
chr	4079272	4079275	0.1824
chr	4079275	4079276	0.2052
chr	4079276	4079277	0.6156
chr	4079277	4079278	0.6498
chr	4079278	4079281	0.6726
chr	4079281	4079283	0.684
chr	4079283	4079284	0.7524
chr	4079284	4079285	0.855
chr	4079285	4079286	0.8664
chr	4079286	4079287	0.9804
chr	4079287	4079291	1.2768
chr	4079291	4079294	1.2654
chr	4079294	4079295	1.254
chr	4079295	4079296	1.0944
chr	4079296	4079297	1.0716
chr	4079297	4079298	0.912
chr	4079298	4079299	0.8094
chr	4079299	4079304	0.7752
chr	4079304	4079306	0.627
chr	4079306	4079307	0.6156
chr	4079307	4079308	0.5928
chr	4079308	4079309	0.741
chr	4079309	4079310	0.7752
chr	4079310	4079311	0.684
chr	4079311	4079312	0.6384
chr	4079312	4079313	1.0032
chr	4079313	4079314	2.2458
chr	4079314	4079315	2.565
chr	4079315	4079318	2.5536
chr	4079318	4079320	2.5764
chr	4079320	4079321	2.5878
chr	4079321	4079324	2.5764
chr	4079324	4079325	2.5992
chr	4079325	4079328	2.5878
chr	4079328	4079329	2.5764
chr	4079329	4079330	2.5308
chr	4079330	4079331	2.3142
chr	4079331	4079332	2.3028
chr	4079332	4079333	2.1774
chr	4079333	4079334	1.7328
chr	4079334	4079335	0.8892
chr	4079335	4079336	0.6156
chr	4079336	4079337	0.5814
chr	4079337	4079338	0.513
chr	4079338	4079339	0.342
chr	4079339	4079340	0.2736
chr	4079340	4079347	0.2622
chr	4079347	4079350	0.2508
chr	4079350	4079351	0.0114
chr	4079351	4079358	0.0228
chr	4079358	4079359	0.057
chr	4079359	4079363	0.0684
chr	4079363	4079365	0.114
chr	4079365	4079366	0.171
chr	4079366	4079371	0.1824
chr	4079371	4079377	0.2166
chr	4079377	4079378	0.2052
chr	4079378	4079379	0.1938
chr	4079379	4079380	0.1596
chr	4079380	4079381	0.1368
chr	4079381	4079382	0.1254
chr	4079382	4079384	0.1368
chr	4079384	4079389	0.0912
chr	4079389	4079391	0.0684
chr	4079391	4079392	0.0456
chr	4079392	4079393	0.0228
chr	4079401	4079403	0.1596
chr	4079403	4079422	0.4788
chr	4079422	4079423	0.3306
chr	4079423	4079424	0.1938
chr	4079424	4079425	0.1026
chr	4079425	4079426	0.0456
chr	4079426	4079427	0.0228
chr	4079427	4079428	0.0114
chr	4079438	4079459	0.0228
chr	4079489	4079491	0.0114
chr	4079491	4079494	0.0228
chr	4079494	4079497	0.0342
chr	4079497	4079511	0.1368
chr	4079511	4079517	0.114
chr	4079517	4079518	0.1026
chr	4079518	4079519	0.0456
chr	4079540	4079551	0.0228
chr	4079551	4079561	0.0342
chr	4079561	4079562	0.057
chr	4079562	4079563	0.0456
chr	4079563	4079565	0.2736
chr	4079565	4079568	0.4218
chr	4079568	4079578	0.4674
chr	4079578	4079579	0.4902
chr	4079579	4079580	0.4788
chr	4079580	4079582	0.4902
chr	4079582	4079583	0.4446
chr	4079583	4079584	0.4218
chr	4079584	4079585	0.3534
chr	4079585	4079586	0.342
chr	4079586	4079587	0.3192
chr	4079587	4079588	0.1368
chr	4079588	4079589	0.1254
chr	4079589	4079590	0.0912
chr	4079590	4079591	0.0798
chr	4079591	4079598	0.0684
chr	4079598	4079603	0.057
chr	4079603	4079605	0.0456
chr	4079605	4079607	0.0114
chr	4079693	4079714	0.1026
chr	4079724	4079726	0.0114
chr	4079726	4079728	0.7068
chr	4079728	4079729	0.7182
chr	4079729	4079731	0.7296
chr	4079731	4079743	0.7524
chr	4079743	4079745	0.741
chr	4079745	4079746	0.7182
chr	4079746	4079747	0.5814
chr	4079747	4079748	0.4446
chr	4079748	4079749	0.3648
chr	4079749	4079751	0.3306
chr	4079751	4079752	0.2166
chr	4079752	4079753	0.1938
chr	4079753	4079754	0.0342
chr	4079754	4079756	0.0228
chr	4079756	4079759	0.0114
chr	4079776	4079777	0.0912
chr	4079777	4079778	0.114
chr	4079778	4079793	0.1254
chr	4079793	4079795	0.1026
chr	4079795	4079797	0.1254
chr	4079797	4079800	0.0342
chr	4079800	4079811	0.0228
chr	4079811	4079813	0.0342
chr	4079813	4079815	0.0228
chr	4079815	4079816	0.0342
chr	4079816	4079832	0.0228
chr	4079832	4079833	0.0114
chr	4079833	4079834	0.057
chr	4079834	4079838	0.0684
chr	4079838	4079841	0.0798
chr	4079841	4079852	0.1026
chr	4079852	4079854	0.0912
chr	4079854	4079855	0.0798
chr	4079855	4079858	0.0684
chr	4079858	4079859	0.0456
chr	4079859	4079860	0.0342
chr	4079860	4079871	0.0114
chr	4079920	4079921	0.0342
chr	4079921	4079922	0.057
chr	4079922	4079926	0.0912
chr	4079926	4079933	0.2052
chr	4079933	4079937	0.228
chr	4079937	4079941	0.2622
chr	4079941	4079942	0.2508
chr	4079942	4079943	0.2052
chr	4079943	4079944	0.2394
chr	4079944	4079945	0.228
chr	4079945	4079949	0.2166
chr	4079949	4079951	0.2052
chr	4079951	4079953	0.1938
chr	4079953	4079954	0.171
chr	4079954	4079955	0.1254
chr	4079955	4079957	0.1026
chr	4079957	4079958	0.0798
chr	4079958	4079960	0.0912
chr	4079960	4079961	0.0798
chr	4079961	4079963	0.0342
chr	4079963	4079964	0.0228
chr	4079964	4079965	0.0342
chr	4079965	4079976	0.0228
chr	4079976	4079979	0.0342
chr	4079979	4079980	0.0228
chr	4079980	4079984	0.1254
chr	4079984	4079999	0.114
chr	4079999	4080001	0.0798
chr	4080001	4080002	0.0114
chr	4080048	4080076	0.0114
chr	4080078	4080080	0.0114
chr	4080080	4080087	0.0456
chr	4080087	4080089	0.057
chr	4080089	4080092	0.1482
chr	4080092	4080104	0.1824
chr	4080104	4080109	0.1482
chr	4080109	4080112	0.1254
chr	4080112	4080114	0.114
chr	4080114	4080122	0.342
chr	4080122	4080125	0.3534
chr	4080125	4080126	0.3648
chr	4080126	4080128	0.3762
chr	4080128	4080131	0.3648
chr	4080131	4080132	0.3192
chr	4080132	4080134	0.3078
chr	4080134	4080135	0.2508
chr	4080135	4080136	0.0912
chr	4080136	4080140	0.0798
chr	4080140	4080146	0.057
chr	4080146	4080147	0.0342
chr	4080147	4080148	0.0228
chr	4080148	4080150	0.0114
chr	4080174	4080175	0.0114
chr	4080175	4080177	0.114
chr	4080177	4080186	0.2052
chr	4080186	4080196	0.2964
chr	4080196	4080198	0.171
chr	4080198	4080199	0.1254
chr	4080199	4080202	0.0912
chr	4080202	4080206	0.0798
chr	4080206	4080207	0.0684
chr	4080207	4080208	0.057
chr	4080208	4080230	0.0114
chr	4080258	4080273	0.0798
chr	4080273	4080279	0.1026
chr	4080279	4080280	0.0798
chr	4080280	4080281	0.057
chr	4080281	4080295	0.0228
chr	4080327	4080330	0.0228
chr	4080330	4080345	0.0342
chr	4080345	4080351	0.0456
chr	4080351	4080352	0.0342
chr	4080352	4080367	0.0114
chr	4080375	4080396	0.0114
chr	4080402	4080427	0.0114
chr	4080430	4080432	0.1368
chr	4080432	4080434	0.1482
chr	4080434	4080435	0.1596
chr	4080435	4080436	0.4332
chr	4080436	4080437	0.6156
chr	4080437	4080438	1.1628
chr	4080438	4080445	1.1856
chr	4080445	4080446	1.14
chr	4080446	4080451	1.1172
chr	4080451	4080452	1.1058
chr	4080452	4080453	1.0944
chr	4080453	4080455	1.1172
chr	4080455	4080456	0.8892
chr	4080456	4080457	0.8322
chr	4080457	4080458	0.1596
chr	4080458	4080459	0.1368
chr	4080459	4080461	0.1254
chr	4080461	4080474	0.114
chr	4080474	4080476	0.0798
chr	4080476	4080477	0.0684
chr	4080477	4080478	0.057
chr	4080478	4080480	0.0456
chr	4080490	4080491	0.0228
chr	4080491	4080496	0.0342
chr	4080496	4080510	0.057
chr	4080510	4080512	0.114
chr	4080512	4080513	0.57
chr	4080513	4080514	2.4054
chr	4080514	4080516	2.4282
chr	4080516	4080519	2.4396
chr	4080519	4080529	2.4168
chr	4080529	4080530	2.394
chr	4080530	4080531	2.3484
chr	4080531	4080532	2.3028
chr	4080532	4080533	2.2344
chr	4080533	4080534	1.8924
chr	4080534	4080535	0.912
chr	4080535	4080537	0.9462
chr	4080537	4080548	0.9348
chr	4080548	4080554	0.9804
chr	4080554	4080555	0.9348
chr	4080555	4080556	0.9234
chr	4080556	4080557	0.1596
chr	4080557	4080558	0.171
chr	4080558	4080568	0.1824
chr	4080568	4080570	0.1368
chr	4080570	4080577	0.1254
chr	4080577	4080578	0.114
chr	4080578	4080584	0.0228
chr	4080584	4080594	0.0114
chr	4080594	4080598	0.0228
chr	4080598	4080599	0.0342
chr	4080599	4080606	0.1368
chr	4080606	4080608	0.1482
chr	4080608	4080617	0.1368
chr	4080617	4080618	0.1254
chr	4080618	4080621	0.114
chr	4080621	4080629	0.0114
chr	4080630	4080651	0.0228
chr	4080651	4080654	0.0114
chr	4080668	4080687	0.0114
chr	4080696	4080699	0.0456
chr	4080699	4080701	0.057
chr	4080701	4080702	0.0684
chr	4080702	4080715	0.0798
chr	4080715	4080717	0.114
chr	4080717	4080721	0.0912
chr	4080721	4080724	0.0684
chr	4080724	4080733	0.057
chr	4080733	4080735	0.0456
chr	4080735	4080736	0.0342
chr	4080736	4080737	0.0228
chr	4080794	4080807	0.0114
chr	4080807	4080808	0.0342
chr	4080808	4080814	0.1482
chr	4080814	4080816	0.1596
chr	4080816	4080828	0.1482
chr	4080828	4080829	0.0456
chr	4080829	4080831	0.1368
chr	4080831	4080832	0.627
chr	4080832	4080834	0.6498
chr	4080834	4080835	0.6612
chr	4080835	4080836	0.6726
chr	4080836	4080837	0.7182
chr	4080837	4080838	0.7068
chr	4080838	4080848	0.969
chr	4080848	4080851	0.9576
chr	4080851	4080852	0.9462
chr	4080852	4080853	0.7638
chr	4080853	4080854	0.7182
chr	4080854	4080855	0.6612
chr	4080855	4080856	0.5016
chr	4080856	4080857	0.3762
chr	4080857	4080858	0.2736
chr	4080858	4080859	0.2394
chr	4080859	4080860	0.171
chr	4080860	4080861	0.1368
chr	4080861	4080863	0.0228
chr	4080863	4080882	0.0114
chr	4080897	4080898	0.0228
chr	4080898	4080899	0.7068
chr	4080899	4080903	1.1286
chr	4080903	4080905	1.14
chr	4080905	4080909	1.1514
chr	4080909	4080917	1.311
chr	4080917	4080918	1.2996
chr	4080918	4080919	1.2084
chr	4080919	4080920	0.9348
chr	4080920	4080921	0.3306
chr	4080921	4080922	0.2622
chr	4080922	4080923	0.2508
chr	4080923	4080924	0.228
chr	4080924	4080926	0.1824
chr	4080926	4080927	0.171
chr	4080927	4080929	0.1482
chr	4080929	4080930	0.1368
chr	4080930	4080931	0.0798
chr	4080931	4080932	0.0684
chr	4080932	4080936	0.057
chr	4080936	4080942	0.0342
chr	4080942	4080948	0.0456
chr	4080948	4080952	0.057
chr	4080952	4080969	0.0228
chr	4080969	4080971	0.0114
chr	4080971	4080975	0.0228
chr	4080975	4080977	0.0456
chr	4080977	4080982	0.0798
chr	4080982	4080995	0.1482
chr	4080995	4080997	0.1368
chr	4080997	4080999	0.114
chr	4080999	4081001	0.0798
chr	4081001	4081002	0.057
chr	4081002	4081003	0.0228
chr	4081003	4081004	0.798
chr	4081004	4081005	0.8208
chr	4081005	4081008	0.8436
chr	4081008	4081010	0.8778
chr	4081010	4081022	0.8892
chr	4081022	4081024	0.8778
chr	4081024	4081025	0.8094
chr	4081025	4081026	0.7638
chr	4081026	4081027	0.57
chr	4081027	4081028	0.456
chr	4081028	4081029	0.3078
chr	4081029	4081030	1.254
chr	4081030	4081031	6.9882
chr	4081031	4081032	6.9768
chr	4081032	4081033	6.9882
chr	4081033	4081046	7.0224
chr	4081046	4081047	6.954
chr	4081047	4081048	6.9312
chr	4081048	4081049	6.3384
chr	4081049	4081050	6.2244
chr	4081050	4081051	3.819
chr	4081051	4081052	0.798
chr	4081052	4081053	0.057
chr	4081053	4081054	0.0342
chr	4081054	4081055	0.0114
chr	4081055	4081056	0.0228
chr	4081056	4081057	0.0342
chr	4081057	4081058	0.057
chr	4081058	4081061	0.0798
chr	4081061	4081063	0.0684
chr	4081063	4081064	1.14
chr	4081064	4081065	1.1856
chr	4081065	4081076	1.197
chr	4081076	4081078	1.1856
chr	4081078	4081079	1.1742
chr	4081079	4081080	1.1286
chr	4081080	4081081	1.0944
chr	4081081	4081082	0.9918
chr	4081082	4081083	0.912
chr	4081083	4081084	0.3876
chr	4081084	4081085	0.0228
chr	4081085	4081114	0.0114
chr	4081114	4081115	0.0456
chr	4081115	4081116	0.1254
chr	4081116	4081117	0.1368
chr	4081117	4081118	0.1824
chr	4081118	4081135	0.1938
chr	4081135	4081136	0.171
chr	4081136	4081137	0.1026
chr	4081137	4081139	0.057
chr	4081157	4081173	0.0114
chr	4081173	4081177	0.0228
chr	4081177	4081194	0.0114
chr	4081217	4081218	0.0114
chr	4081218	4081219	0.1596
chr	4081219	4081221	0.8436
chr	4081221	4081222	0.855
chr	4081222	4081226	0.8892
chr	4081226	4081233	0.912
chr	4081233	4081236	0.9006
chr	4081236	4081238	0.8892
chr	4081238	4081239	0.7638
chr	4081239	4081240	0.7296
chr	4081240	4081241	0.1482
chr	4081241	4081243	0.057
chr	4081243	4081247	0.0228
chr	4081247	4081248	0.0114
chr	4081248	4081250	0.0342
chr	4081250	4081252	0.0228
chr	4081252	4081261	0.0342
chr	4081261	4081262	0.0456
chr	4081262	4081263	0.057
chr	4081263	4081270	0.3648
chr	4081270	4081273	0.342
chr	4081273	4081282	0.3306
chr	4081282	4081283	0.285
chr	4081283	4081284	0.114
chr	4081284	4081285	0.0342
chr	4081285	4081303	0.0798
chr	4081303	4081304	0.0684
chr	4081304	4081305	0.057
chr	4081305	4081306	0.2622
chr	4081306	4081318	0.4674
chr	4081318	4081324	0.4902
chr	4081324	4081325	0.4788
chr	4081325	4081326	0.4674
chr	4081326	4081327	0.114
chr	4081327	4081328	0.1026
chr	4081328	4081329	0.0456
chr	4081329	4081331	0.1026
chr	4081331	4081338	0.0912
chr	4081338	4081339	0.0798
chr	4081339	4081346	0.057
chr	4081346	4081350	0.0684
chr	4081350	4081351	0.057
chr	4081351	4081352	0.0456
chr	4081352	4081353	0.0342
chr	4081353	4081366	0.0114
chr	4081366	4081367	0.4218
chr	4081367	4081368	0.9462
chr	4081368	4081372	1.1058
chr	4081372	4081384	1.1172
chr	4081384	4081386	1.1058
chr	4081386	4081387	1.0488
chr	4081387	4081388	0.969
chr	4081388	4081389	0.5928
chr	4081389	4081390	1.5732
chr	4081390	4081391	1.7328
chr	4081391	4081394	1.7556
chr	4081394	4081408	1.767
chr	4081408	4081409	1.7556
chr	4081409	4081410	1.6872
chr	4081410	4081411	0.9348
chr	4081411	4081412	0.1938
chr	4081412	4081413	0.5586
chr	4081413	4081414	0.5472
chr	4081414	4081417	0.5586
chr	4081417	4081428	0.5358
chr	4081428	4081431	0.513
chr	4081431	4081432	0.4788
chr	4081432	4081433	0.3306
chr	4081433	4081434	0.285
chr	4081434	4081435	0.114
chr	4081435	4081437	0.0798
chr	4081437	4081438	0.057
chr	4081438	4081454	0.0228
chr	4081454	4081455	0.0912
chr	4081455	4081459	0.1482
chr	4081459	4081460	0.171
chr	4081460	4081464	0.285
chr	4081464	4081465	0.2964
chr	4081465	4081471	0.399
chr	4081471	4081475	0.4104
chr	4081475	4081476	0.3648
chr	4081476	4081478	0.3078
chr	4081478	4081480	0.285
chr	4081480	4081481	0.2622
chr	4081481	4081482	0.1482
chr	4081482	4081484	0.1368
chr	4081484	4081486	0.114
chr	4081486	4081488	0.0228
chr	4081488	4081489	0.3192
chr	4081489	4081490	0.4788
chr	4081490	4081492	0.5814
chr	4081492	4081493	0.6042
chr	4081493	4081494	0.5928
chr	4081494	4081508	0.6156
chr	4081508	4081510	0.5928
chr	4081510	4081511	0.0228
chr	4081511	4081513	0.0114
chr	4081521	4081522	0.8436
chr	4081522	4081526	0.9234
chr	4081526	4081536	0.9804
chr	4081536	4081541	1.824
chr	4081541	4081542	1.7784
chr	4081542	4081543	1.0032
chr	4081543	4081548	0.9918
chr	4081548	4081555	0.969
chr	4081555	4081556	0.9576
chr	4081556	4081558	0.7524
chr	4081558	4081559	0.1596
chr	4081559	4081560	0.1482
chr	4081560	4081561	0.1596
chr	4081561	4081562	0.1482
chr	4081562	4081563	0.114
chr	4081563	4081564	0.0912
chr	4081564	4081565	0.0684
chr	4081565	4081568	0.0456
chr	4081568	4081570	0.0342
chr	4081570	4081572	0.0228
chr	4081572	4081577	0.0912
chr	4081577	4081580	0.1254
chr	4081580	4081582	0.114
chr	4081582	4081583	0.1254
chr	4081583	4081585	0.1368
chr	4081585	4081587	0.1254
chr	4081587	4081592	0.2964
chr	4081592	4081596	0.3078
chr	4081596	4081597	0.285
chr	4081597	4081598	0.2736
chr	4081598	4081599	0.2508
chr	4081599	4081603	0.3648
chr	4081603	4081604	0.3534
chr	4081604	4081608	0.342
chr	4081608	4081609	0.2964
chr	4081609	4081619	0.171
chr	4081619	4081620	0.1368
chr	4081620	4081621	0.1254
chr	4081621	4081622	0.057
chr	4081622	4081623	0.0456
chr	4081623	4081626	0.0114
chr	4081626	4081627	0.0456
chr	4081627	4081629	0.057
chr	4081629	4081633	0.0684
chr	4081633	4081645	0.0798
chr	4081645	4081647	0.969
chr	4081647	4081648	0.9462
chr	4081648	4081649	0.9348
chr	4081649	4081657	0.912
chr	4081657	4081662	0.9006
chr	4081662	4081664	0.8322
chr	4081664	4081665	0.2736
chr	4081665	4081666	0.228
chr	4081666	4081667	0.0456
chr	4081667	4081669	0.0114
chr	4081699	4081701	0.0798
chr	4081701	4081702	0.2394
chr	4081702	4081704	0.2622
chr	4081704	4081705	0.3306
chr	4081705	4081707	0.342
chr	4081707	4081708	0.3534
chr	4081708	4081713	0.3648
chr	4081713	4081717	0.3762
chr	4081717	4081718	0.3534
chr	4081718	4081720	0.342
chr	4081720	4081721	0.3192
chr	4081721	4081722	0.2394
chr	4081722	4081723	0.171
chr	4081723	4081725	0.1254
chr	4081725	4081727	0.0798
chr	4081727	4081728	0.0684
chr	4081728	4081729	0.0342
chr	4081729	4081730	31.2474
chr	4081730	4081731	32.0682
chr	4081731	4081734	32.1024
chr	4081734	4081738	32.3874
chr	4081738	4081746	32.3988
chr	4081746	4081747	32.3304
chr	4081747	4081748	32.319
chr	4081748	4081749	32.3076
chr	4081749	4081750	30.6204
chr	4081750	4081751	22.4238
chr	4081751	4081752	3.1806
chr	4081752	4081753	0.4332
chr	4081753	4081754	0.4218
chr	4081754	4081756	0.3648
chr	4081756	4081759	0.3078
chr	4081759	4081760	0.285
chr	4081760	4081761	0.2736
chr	4081761	4081772	0.0342
chr	4081772	4081773	0.0228
chr	4081773	4081774	0.0342
chr	4081774	4081778	0.0228
chr	4081778	4081790	0.0342
chr	4081790	4081792	0.0456
chr	4081792	4081795	0.0228
chr	4081795	4081799	0.0114
chr	4081799	4081806	0.0228
chr	4081806	4081811	0.057
chr	4081811	4081813	0.0684
chr	4081813	4081814	0.456
chr	4081814	4081815	0.4674
chr	4081815	4081816	0.6726
chr	4081816	4081817	0.6954
chr	4081817	4081818	0.8208
chr	4081818	4081821	0.8664
chr	4081821	4081823	0.8778
chr	4081823	4081824	0.8892
chr	4081824	4081825	0.9234
chr	4081825	4081827	0.9348
chr	4081827	4081828	1.254
chr	4081828	4081829	1.2996
chr	4081829	4081830	1.4136
chr	4081830	4081831	4.3662
chr	4081831	4081833	4.3776
chr	4081833	4081834	4.4004
chr	4081834	4081835	4.2864
chr	4081835	4081839	4.2636
chr	4081839	4081840	4.2522
chr	4081840	4081841	4.2294
chr	4081841	4081842	4.0698
chr	4081842	4081843	3.9672
chr	4081843	4081844	3.8532
chr	4081844	4081845	3.8076
chr	4081845	4081846	3.7962
chr	4081846	4081847	3.7392
chr	4081847	4081848	3.705
chr	4081848	4081849	3.4998
chr	4081849	4081850	2.4168
chr	4081850	4081851	1.8924
chr	4081851	4081852	0.1824
chr	4081852	4081853	0.0912
chr	4081853	4081856	0.0456
chr	4081856	4081858	0.0342
chr	4081858	4081859	0.0228
chr	4081859	4081861	0.0114
chr	4081862	4081865	0.0114
chr	4081865	4081868	1.8012
chr	4081868	4081869	1.8126
chr	4081869	4081870	1.824
chr	4081870	4081871	1.8354
chr	4081871	4081878	1.8468
chr	4081878	4081882	1.938
chr	4081882	4081883	1.9266
chr	4081883	4081884	1.8582
chr	4081884	4081885	1.5162
chr	4081885	4081886	1.7898
chr	4081886	4081887	1.2882
chr	4081887	4081888	2.2572
chr	4081888	4081889	2.4624
chr	4081889	4081890	2.451
chr	4081890	4081891	2.4624
chr	4081891	4081896	2.4738
chr	4081896	4081897	2.4624
chr	4081897	4081899	2.4396
chr	4081899	4081901	2.5194
chr	4081901	4081902	2.5308
chr	4081902	4081903	2.5194
chr	4081903	4081904	2.508
chr	4081904	4081905	2.4624
chr	4081905	4081906	2.3484
chr	4081906	4081907	2.0178
chr	4081907	4081908	1.7442
chr	4081908	4081909	1.2312
chr	4081909	4081910	0.5928
chr	4081910	4081911	0.57
chr	4081911	4081914	0.6156
chr	4081914	4081915	0.6726
chr	4081915	4081916	7.7862
chr	4081916	4081917	8.1054
chr	4081917	4081919	8.0826
chr	4081919	4081920	8.0712
chr	4081920	4081921	8.0484
chr	4081921	4081925	8.037
chr	4081925	4081926	8.0142
chr	4081926	4081927	8.0028
chr	4081927	4081928	7.9914
chr	4081928	4081931	7.98
chr	4081931	4081932	7.9116
chr	4081932	4081933	7.8546
chr	4081933	4081934	7.7976
chr	4081934	4081935	7.581
chr	4081935	4081936	7.068
chr	4081936	4081937	3.7506
chr	4081937	4081939	0.7866
chr	4081939	4081940	0.7296
chr	4081940	4081941	0.6612
chr	4081941	4081942	0.6498
chr	4081942	4081955	0.627
chr	4081955	4081956	0.6156
chr	4081956	4081957	0.6042
chr	4081957	4081958	0.57
chr	4081965	4081980	0.0114
chr	4081980	4081982	0.0342
chr	4081982	4081983	0.114
chr	4081983	4081985	0.1254
chr	4081985	4081986	0.1368
chr	4081986	4081987	0.1596
chr	4081987	4081988	7.0566
chr	4081988	4081989	7.1022
chr	4081989	4081993	7.1136
chr	4081993	4082002	7.125
chr	4082002	4082003	7.1022
chr	4082003	4082004	7.0794
chr	4082004	4082006	6.9768
chr	4082006	4082007	6.9654
chr	4082007	4082008	5.8596
chr	4082008	4082009	5.643
chr	4082009	4082011	0.057
chr	4082011	4082012	0.0456
chr	4082012	4082013	0.0114
chr	4082045	4082046	0.0114
chr	4082046	4082047	0.0456
chr	4082047	4082064	0.5358
chr	4082064	4082066	0.5244
chr	4082066	4082067	0.5016
chr	4082067	4082068	0.4902
chr	4082068	4082069	0.342
chr	4082069	4082071	0.0114
chr	4082080	4082090	0.0114
chr	4082090	4082091	0.0228
chr	4082091	4082094	0.0456
chr	4082094	4082111	0.057
chr	4082111	4082113	0.0456
chr	4082113	4082125	0.0114
chr	4082125	4082129	0.4218
chr	4082129	4082143	0.4446
chr	4082143	4082146	0.3876
chr	4082146	4082147	0.1368
chr	4082147	4082148	0.0456
chr	4082148	4082150	0.0342
chr	4082150	4082151	0.0228
chr	4082151	4082152	0.0798
chr	4082152	4082155	0.114
chr	4082155	4082157	0.1254
chr	4082157	4082168	0.1368
chr	4082168	4082169	0.1254
chr	4082169	4082172	0.114
chr	4082172	4082173	0.1026
chr	4082173	4082174	0.0228
chr	4082174	4082177	0.0114
chr	4082184	4082186	0.0114
chr	4082186	4082190	0.0228
chr	4082190	4082211	0.0342
chr	4082211	4082213	0.0114
chr	4082247	4082248	0.1026
chr	4082248	4082254	0.1368
chr	4082254	4082261	0.1596
chr	4082261	4082268	0.3078
chr	4082268	4082269	0.2964
chr	4082269	4082270	0.1938
chr	4082270	4082271	0.1824
chr	4082271	4082273	0.171
chr	4082273	4082275	0.1596
chr	4082275	4082276	0.1482
chr	4082276	4082282	0.1596
chr	4082282	4082283	0.114
chr	4082283	4082285	0.0228
chr	4082285	4082286	0.0114
chr	4082286	4082290	0.0228
chr	4082290	4082294	0.0456
chr	4082294	4082310	0.0342
chr	4082310	4082312	0.0228
chr	4082312	4082329	0.0114
chr	4082336	4082337	0.0228
chr	4082337	4082357	0.0342
chr	4082386	4082387	0.0114
chr	4082387	4082406	0.0456
chr	4082406	4082409	0.0342
chr	4082409	4082410	0.0228
chr	4082410	4082413	0.0114
chr	4082424	4082441	0.057
chr	4082441	4082443	0.0912
chr	4082443	4082444	2.3028
chr	4082444	4082445	2.3142
chr	4082445	4082446	2.4168
chr	4082446	4082447	2.4624
chr	4082447	4082452	2.4738
chr	4082452	4082453	2.4852
chr	4082453	4082459	2.8158
chr	4082459	4082460	2.8044
chr	4082460	4082462	2.793
chr	4082462	4082463	2.7588
chr	4082463	4082464	2.4396
chr	4082464	4082465	0.6726
chr	4082465	4082466	0.6156
chr	4082466	4082467	0.5472
chr	4082467	4082469	0.5586
chr	4082469	4082470	0.5244
chr	4082470	4082473	0.4902
chr	4082473	4082474	0.4788
chr	4082474	4082475	0.5358
chr	4082475	4082476	0.4674
chr	4082476	4082478	0.456
chr	4082478	4082480	0.7296
chr	4082480	4082482	0.6726
chr	4082482	4082485	0.6612
chr	4082485	4082489	0.6498
chr	4082489	4082490	0.6384
chr	4082490	4082491	0.6156
chr	4082491	4082493	0.6042
chr	4082493	4082494	0.6156
chr	4082494	4082495	0.5016
chr	4082495	4082496	0.684
chr	4082496	4082497	0.5016
chr	4082497	4082498	0.4788
chr	4082498	4082499	0.4332
chr	4082499	4082500	0.3192
chr	4082500	4082501	3.876
chr	4082501	4082502	3.8646
chr	4082502	4082504	3.9102
chr	4082504	4082506	3.8988
chr	4082506	4082509	3.8874
chr	4082509	4082512	3.876
chr	4082512	4082515	3.8646
chr	4082515	4082516	3.7734
chr	4082516	4082517	3.6594
chr	4082517	4082518	3.6936
chr	4082518	4082519	3.6024
chr	4082519	4082520	2.4624
chr	4082520	4082521	0.399
chr	4082521	4082522	0.3876
chr	4082522	4082523	0.1938
chr	4082523	4082534	0.3648
chr	4082534	4082538	0.3534
chr	4082538	4082539	0.342
chr	4082539	4082540	0.3306
chr	4082540	4082541	0.228
chr	4082541	4082543	0.2394
chr	4082543	4082544	0.228
chr	4082544	4082548	0.114
chr	4082548	4082553	0.171
chr	4082553	4082554	0.1938
chr	4082554	4082555	0.2052
chr	4082555	4082556	0.3534
chr	4082556	4082557	0.399
chr	4082557	4082558	0.4332
chr	4082558	4082560	0.4218
chr	4082560	4082562	0.4104
chr	4082562	4082568	0.3876
chr	4082568	4082570	0.3648
chr	4082570	4082572	0.3192
chr	4082572	4082575	0.2964
chr	4082575	4082577	0.2736
chr	4082577	4082579	0.0228
chr	4082584	4082585	0.1596
chr	4082585	4082595	0.228
chr	4082595	4082599	0.2394
chr	4082599	4082604	0.4674
chr	4082604	4082605	0.9804
chr	4082605	4082606	0.9576
chr	4082606	4082607	1.2768
chr	4082607	4082611	1.2654
chr	4082611	4082615	1.2768
chr	4082615	4082617	1.2654
chr	4082617	4082618	1.254
chr	4082618	4082622	1.2426
chr	4082622	4082623	1.2312
chr	4082623	4082624	1.2198
chr	4082624	4082625	1.1856
chr	4082625	4082626	1.083
chr	4082626	4082627	0.0684
chr	4082627	4082629	0.057
chr	4082629	4082630	0.0228
chr	4082630	4082632	0.0114
chr	4082641	4082663	0.0228
chr	4082695	4082715	0.0228
chr	4082715	4082717	0.0114
chr	4082718	4082719	0.0456
chr	4082719	4082720	0.0798
chr	4082720	4082721	0.114
chr	4082721	4082722	0.1824
chr	4082722	4082724	0.3534
chr	4082724	4082736	0.3762
chr	4082736	4082739	0.3534
chr	4082739	4082740	0.2964
chr	4082740	4082741	0.2508
chr	4082741	4082742	0.228
chr	4082742	4082743	0.2052
chr	4082743	4082745	0.057
chr	4082745	4082746	0.0228
chr	4082746	4082747	0.0114
chr	4082752	4082755	0.0114
chr	4082755	4082757	0.0798
chr	4082757	4082759	0.1026
chr	4082759	4082769	0.114
chr	4082769	4082770	0.1938
chr	4082770	4082774	0.3192
chr	4082774	4082776	0.3306
chr	4082776	4082777	0.3078
chr	4082777	4082778	0.2622
chr	4082778	4082779	0.228
chr	4082779	4082788	0.2166
chr	4082788	4082790	0.2052
chr	4082790	4082791	0.1938
chr	4082791	4082795	0.0114
chr	4082804	4082811	0.0114
chr	4082811	4082826	0.0228
chr	4082826	4082831	0.0114
chr	4082833	4082841	0.0114
chr	4082841	4082855	0.0228
chr	4082855	4082856	2.6106
chr	4082856	4082857	2.679
chr	4082857	4082862	2.7018
chr	4082862	4082863	2.7132
chr	4082863	4082868	2.7246
chr	4082868	4082872	2.7474
chr	4082872	4082874	2.6904
chr	4082874	4082875	2.679
chr	4082875	4082876	2.5422
chr	4082876	4082877	2.4738
chr	4082877	4082878	0.1938
chr	4082878	4082881	0.1026
chr	4082881	4082884	0.0798
chr	4082884	4082886	0.0456
chr	4082886	4082888	0.0228
chr	4082888	4082890	0.0114
chr	4082890	4082891	0.0228
chr	4082891	4082892	0.0114
chr	4082892	4082903	0.1254
chr	4082903	4082904	0.1368
chr	4082904	4082907	0.2394
chr	4082907	4082909	0.3876
chr	4082909	4082911	0.4218
chr	4082911	4082912	0.4104
chr	4082912	4082913	0.399
chr	4082913	4082916	0.3306
chr	4082916	4082920	0.3534
chr	4082920	4082924	0.342
chr	4082924	4082925	0.2508
chr	4082925	4082926	0.2394
chr	4082926	4082928	0.2052
chr	4082928	4082929	0.1254
chr	4082929	4082930	0.0456
chr	4082930	4082937	0.0342
chr	4082937	4082940	0.0228
chr	4082941	4082960	0.0114
chr	4082960	4082961	0.0228
chr	4082961	4082962	0.0456
chr	4082962	4082963	0.057
chr	4082963	4082980	0.0456
chr	4082980	4082982	0.0342
chr	4082997	4082999	0.0684
chr	4082999	4083002	0.0798
chr	4083002	4083009	0.1026
chr	4083009	4083010	0.1254
chr	4083010	4083011	0.171
chr	4083011	4083015	0.1938
chr	4083015	4083018	0.2052
chr	4083018	4083021	0.171
chr	4083021	4083022	0.1824
chr	4083022	4083028	0.171
chr	4083028	4083031	0.1596
chr	4083031	4083032	0.1482
chr	4083032	4083033	0.0912
chr	4083033	4083034	0.114
chr	4083034	4083035	1.1742
chr	4083035	4083036	1.1856
chr	4083036	4083037	24.8292
chr	4083037	4083038	24.9546
chr	4083038	4083040	24.966
chr	4083040	4083041	24.9888
chr	4083041	4083043	25.8438
chr	4083043	4083046	26.5848
chr	4083046	4083047	26.733
chr	4083047	4083048	26.7216
chr	4083048	4083050	26.6988
chr	4083050	4083052	26.6646
chr	4083052	4083053	26.6418
chr	4083053	4083054	26.505
chr	4083054	4083055	25.6614
chr	4083055	4083056	24.909
chr	4083056	4083057	20.7594
chr	4083057	4083058	18.0804
chr	4083058	4083059	2.8158
chr	4083059	4083060	2.4738
chr	4083060	4083061	2.0406
chr	4083061	4083062	1.8696
chr	4083062	4083063	1.1742
chr	4083063	4083064	0.7638
chr	4083064	4083065	0.2394
chr	4083065	4083066	0.1596
chr	4083066	4083067	0.1254
chr	4083067	4083068	0.114
chr	4083068	4083069	0.0912
chr	4083069	4083071	0.0342
chr	4083071	4083076	0.0228
chr	4083076	4083077	0.1596
chr	4083077	4083078	0.3762
chr	4083078	4083079	0.4788
chr	4083079	4083080	0.4902
chr	4083080	4083082	0.513
chr	4083082	4083091	0.5016
chr	4083091	4083096	0.4902
chr	4083096	4083097	0.4446
chr	4083097	4083099	0.171
chr	4083099	4083100	0.2394
chr	4083100	4083101	0.228
chr	4083101	4083106	0.4902
chr	4083106	4083110	1.3338
chr	4083110	4083111	1.3452
chr	4083111	4083112	16.3818
chr	4083112	4083113	25.7184
chr	4083113	4083116	25.7412
chr	4083116	4083117	25.7754
chr	4083117	4083120	25.7868
chr	4083120	4083121	25.7412
chr	4083121	4083122	25.65
chr	4083122	4083123	25.536
chr	4083123	4083124	28.7622
chr	4083124	4083125	28.7736
chr	4083125	4083126	28.7622
chr	4083126	4083127	28.7052
chr	4083127	4083128	27.9756
chr	4083128	4083129	27.5766
chr	4083129	4083130	27.417
chr	4083130	4083131	27.1206
chr	4083131	4083132	20.7936
chr	4083132	4083133	11.8674
chr	4083133	4083134	3.8874
chr	4083134	4083135	3.7734
chr	4083135	4083136	3.7506
chr	4083136	4083139	3.7278
chr	4083139	4083140	3.6822
chr	4083140	4083141	3.6594
chr	4083141	4083142	3.7278
chr	4083142	4083143	3.6936
chr	4083143	4083144	3.4428
chr	4083144	4083145	1.4136
chr	4083145	4083146	4.617
chr	4083146	4083147	4.5486
chr	4083147	4083148	4.503
chr	4083148	4083149	4.4916
chr	4083149	4083150	4.4688
chr	4083150	4083151	5.6088
chr	4083151	4083153	5.6202
chr	4083153	4083154	5.6886
chr	4083154	4083155	5.6544
chr	4083155	4083157	5.586
chr	4083157	4083158	5.5974
chr	4083158	4083161	5.586
chr	4083161	4083162	5.529
chr	4083162	4083163	5.4948
chr	4083163	4083164	5.358
chr	4083164	4083165	5.244
chr	4083165	4083166	4.2066
chr	4083166	4083167	2.508
chr	4083167	4083168	2.3598
chr	4083168	4083169	2.0406
chr	4083169	4083170	1.881
chr	4083170	4083171	1.7898
chr	4083171	4083172	0.8892
chr	4083172	4083173	0.8664
chr	4083173	4083174	0.7866
chr	4083174	4083175	0.5928
chr	4083175	4083177	0.57
chr	4083177	4083180	0.5586
chr	4083180	4083182	0.5928
chr	4083182	4083183	0.5814
chr	4083183	4083184	0.5928
chr	4083184	4083185	0.5814
chr	4083185	4083186	0.5472
chr	4083186	4083187	0.4674
chr	4083187	4083189	0.684
chr	4083189	4083196	0.741
chr	4083196	4083200	0.7296
chr	4083200	4083201	0.6954
chr	4083201	4083204	0.6612
chr	4083204	4083205	0.6384
chr	4083205	4083206	0.57
chr	4083206	4083207	0.4446
chr	4083207	4083208	0.4218
chr	4083208	4083209	0.1824
chr	4083209	4083211	0.171
chr	4083211	4083217	0.114
chr	4083217	4083220	0.0912
chr	4083220	4083221	0.0798
chr	4083221	4083222	0.0684
chr	4083242	4083257	0.0228
chr	4083257	4083261	0.1254
chr	4083261	4083262	0.9804
chr	4083262	4083264	1.1514
chr	4083264	4083266	1.2084
chr	4083266	4083267	1.2198
chr	4083267	4083268	1.2084
chr	4083268	4083269	1.6188
chr	4083269	4083270	1.653
chr	4083270	4083271	1.71
chr	4083271	4083272	1.7556
chr	4083272	4083273	2.052
chr	4083273	4083276	3.8532
chr	4083276	4083278	3.8646
chr	4083278	4083280	3.8532
chr	4083280	4083281	3.8304
chr	4083281	4083282	3.7164
chr	4083282	4083283	3.4656
chr	4083283	4083284	3.249
chr	4083284	4083285	3.192
chr	4083285	4083288	3.1464
chr	4083288	4083289	3.135
chr	4083289	4083291	3.1122
chr	4083291	4083292	2.9982
chr	4083292	4083293	2.7018
chr	4083293	4083295	1.2426
chr	4083295	4083297	1.1742
chr	4083297	4083298	1.1628
chr	4083298	4083300	1.1514
chr	4083300	4083302	1.1286
chr	4083302	4083303	1.0944
chr	4083303	4083304	1.0716
chr	4083304	4083305	0.7752
chr	4083305	4083310	0.7524
chr	4083310	4083313	0.741
chr	4083313	4083314	0.7068
chr	4083314	4083315	0.3306
chr	4083315	4083316	0.0342
chr	4083316	4083317	0.0228
chr	4083317	4083319	0.0114
chr	4083321	4083328	0.0342
chr	4083328	4083333	0.0456
chr	4083333	4083334	5.0844
chr	4083334	4083338	5.2668
chr	4083338	4083340	5.3124
chr	4083340	4083343	5.529
chr	4083343	4083345	5.5404
chr	4083345	4083346	7.2846
chr	4083346	4083349	7.353
chr	4083349	4083350	7.3416
chr	4083350	4083351	7.2162
chr	4083351	4083353	7.125
chr	4083353	4083354	6.84
chr	4083354	4083355	6.1674
chr	4083355	4083356	2.3598
chr	4083356	4083358	2.3712
chr	4083358	4083359	2.2914
chr	4083359	4083360	2.28
chr	4083360	4083361	2.2572
chr	4083361	4083362	2.3028
chr	4083362	4083364	2.4396
chr	4083364	4083365	2.3028
chr	4083365	4083366	2.28
chr	4083366	4083367	1.2768
chr	4083367	4083368	0.8436
chr	4083368	4083370	0.6156
chr	4083370	4083375	0.6042
chr	4083375	4083377	0.57
chr	4083377	4083378	0.4902
chr	4083378	4083381	0.4674
chr	4083381	4083382	0.3648
chr	4083382	4083383	0.3192
chr	4083383	4083384	0.3078
chr	4083384	4083389	0.0342
chr	4083389	4083397	0.0228
chr	4083397	4083414	0.0114
chr	4083414	4083435	0.0228
chr	4083435	4083436	0.0114
chr	4083436	4083440	0.0342
chr	4083440	4083455	0.0228
chr	4083455	4083456	0.0114
chr	4083468	4083469	0.0228
chr	4083469	4083484	0.0342
chr	4083484	4083485	0.0456
chr	4083485	4083486	0.0684
chr	4083486	4083487	0.0912
chr	4083487	4083489	0.0798
chr	4083489	4083490	0.1254
chr	4083490	4083491	2.1318
chr	4083491	4083492	3.3288
chr	4083492	4083505	3.363
chr	4083505	4083507	3.3516
chr	4083507	4083508	3.3402
chr	4083508	4083509	3.3174
chr	4083509	4083510	3.0666
chr	4083510	4083511	3.0096
chr	4083511	4083512	2.1204
chr	4083512	4083513	1.1628
chr	4083513	4083514	0.228
chr	4083514	4083516	0.0114
chr	4083569	4083571	4.7538
chr	4083571	4083572	4.788
chr	4083572	4083586	4.7994
chr	4083586	4083587	4.7652
chr	4083587	4083588	4.7424
chr	4083588	4083589	4.7196
chr	4083589	4083590	4.4916
chr	4083590	4083591	3.6936
chr	4083591	4083592	0.1596
chr	4083592	4083593	0.0114
chr	4083620	4083622	0.0114
chr	4083622	4083631	0.0228
chr	4083631	4083633	0.0342
chr	4083633	4083634	0.0456
chr	4083634	4083635	0.0684
chr	4083635	4083636	0.171
chr	4083636	4083637	0.2394
chr	4083637	4083642	0.2508
chr	4083642	4083643	0.2394
chr	4083643	4083644	0.285
chr	4083644	4083645	0.3876
chr	4083645	4083654	0.4104
chr	4083654	4083655	0.2964
chr	4083655	4083656	0.2736
chr	4083656	4083657	0.2508
chr	4083657	4083658	0.2166
chr	4083658	4083659	0.1938
chr	4083659	4083660	0.1824
chr	4083660	4083662	0.1596
chr	4083662	4083663	1.3452
chr	4083663	4083664	1.4022
chr	4083664	4083665	3.078
chr	4083665	4083666	3.0666
chr	4083666	4083667	3.2262
chr	4083667	4083668	7.296
chr	4083668	4083669	7.4784
chr	4083669	4083671	7.5126
chr	4083671	4083679	7.5012
chr	4083679	4083680	7.4784
chr	4083680	4083681	7.3986
chr	4083681	4083682	7.3872
chr	4083682	4083683	7.0338
chr	4083683	4083684	6.6234
chr	4083684	4083685	5.472
chr	4083685	4083686	4.9818
chr	4083686	4083687	3.9444
chr	4083687	4083688	3.7962
chr	4083688	4083689	1.6188
chr	4083689	4083690	0.2052
chr	4083690	4083692	0.1824
chr	4083692	4083693	0.057
chr	4083693	4083694	0.0684
chr	4083694	4083699	0.0798
chr	4083699	4083700	0.057
chr	4083700	4083707	0.0684
chr	4083707	4083709	0.0912
chr	4083709	4083710	0.1596
chr	4083710	4083714	0.171
chr	4083714	4083716	0.5472
chr	4083716	4083727	0.5244
chr	4083727	4083728	0.513
chr	4083728	4083730	0.7524
chr	4083730	4083731	0.7182
chr	4083731	4083732	0.6954
chr	4083732	4083733	0.684
chr	4083733	4083735	0.6612
chr	4083735	4083736	0.6156
chr	4083736	4083738	0.285
chr	4083738	4083742	0.2964
chr	4083742	4083745	0.3078
chr	4083745	4083747	0.2964
chr	4083747	4083748	0.2394
chr	4083748	4083750	0.1596
chr	4083750	4083751	7.0794
chr	4083751	4083752	7.1136
chr	4083752	4083756	7.125
chr	4083756	4083759	7.1136
chr	4083759	4083760	7.1022
chr	4083760	4083766	7.0908
chr	4083766	4083767	7.1022
chr	4083767	4083768	7.0566
chr	4083768	4083769	7.0338
chr	4083769	4083770	6.9882
chr	4083770	4083771	6.1218
chr	4083771	4083772	3.8304
chr	4083772	4083773	0.285
chr	4083773	4083774	0.2052
chr	4083774	4083778	0.2394
chr	4083778	4083779	0.228
chr	4083779	4083780	0.2622
chr	4083780	4083781	0.3762
chr	4083781	4083785	0.3876
chr	4083785	4083786	0.4104
chr	4083786	4083787	0.4218
chr	4083787	4083789	1.2996
chr	4083789	4083790	1.2768
chr	4083790	4083792	1.2654
chr	4083792	4083794	1.2768
chr	4083794	4083795	1.4136
chr	4083795	4083796	1.4022
chr	4083796	4083797	1.4136
chr	4083797	4083798	6.1104
chr	4083798	4083799	7.923
chr	4083799	4083800	16.359
chr	4083800	4083801	16.3932
chr	4083801	4083802	16.4046
chr	4083802	4083803	16.3932
chr	4083803	4083804	16.3818
chr	4083804	4083805	16.2336
chr	4083805	4083806	16.2222
chr	4083806	4083807	16.2108
chr	4083807	4083808	16.1994
chr	4083808	4083809	16.1196
chr	4083809	4083810	15.447
chr	4083810	4083811	15.3786
chr	4083811	4083813	15.3558
chr	4083813	4083814	15.2988
chr	4083814	4083815	15.1506
chr	4083815	4083816	14.8428
chr	4083816	4083817	13.6344
chr	4083817	4083818	13.6116
chr	4083818	4083819	9.4962
chr	4083819	4083820	1.9836
chr	4083820	4083821	1.0944
chr	4083821	4083822	0.1824
chr	4083822	4083823	0.1254
chr	4083823	4083824	0.057
chr	4083824	4083837	0.0114
chr	4083837	4083848	0.0228
chr	4083848	4083852	0.0456
chr	4083852	4083858	0.0798
chr	4083858	4083859	0.0684
chr	4083859	4083860	0.057
chr	4083860	4083863	0.0684
chr	4083863	4083868	0.0798
chr	4083868	4083872	0.0684
chr	4083872	4083877	0.057
chr	4083877	4083878	0.0684
chr	4083878	4083879	0.0456
chr	4083879	4083880	0.057
chr	4083880	4083881	0.1026
chr	4083881	4083883	0.1482
chr	4083883	4083884	0.5472
chr	4083884	4083885	0.6954
chr	4083885	4083887	1.881
chr	4083887	4083889	1.8696
chr	4083889	4083890	10.5678
chr	4083890	4083891	12.1638
chr	4083891	4083893	12.3234
chr	4083893	4083894	12.3348
chr	4083894	4083895	12.3462
chr	4083895	4083896	12.3576
chr	4083896	4083898	12.4374
chr	4083898	4083901	12.939
chr	4083901	4083902	12.9276
chr	4083902	4083904	12.9504
chr	4083904	4083905	12.9162
chr	4083905	4083906	12.8364
chr	4083906	4083907	11.97
chr	4083907	4083908	11.5596
chr	4083908	4083909	9.2796
chr	4083909	4083910	9.1998
chr	4083910	4083911	9.0744
chr	4083911	4083912	2.8044
chr	4083912	4083913	1.1514
chr	4083913	4083914	0.8892
chr	4083914	4083915	0.798
chr	4083915	4083916	0.6954
chr	4083916	4083917	0.684
chr	4083917	4083918	0.6498
chr	4083918	4083919	0.5358
chr	4083919	4083920	0.4902
chr	4083920	4083921	0.456
chr	4083921	4083922	0.4446
chr	4083922	4083923	0.4218
chr	4083923	4083924	0.342
chr	4083924	4083925	0.2508
chr	4083925	4083926	0.8208
chr	4083926	4083928	0.8094
chr	4083928	4083930	0.8322
chr	4083930	4083937	0.8436
chr	4083937	4083939	0.8322
chr	4083939	4083940	0.8094
chr	4083940	4083941	0.798
chr	4083941	4083942	0.7638
chr	4083942	4083944	0.684
chr	4083944	4083945	0.627
chr	4083945	4083946	0.3648
chr	4083946	4083948	0.1596
chr	4083948	4083949	0.1368
chr	4083949	4083950	0.1254
chr	4083950	4083953	0.0114
chr	4083953	4083954	0.0228
chr	4083954	4083960	0.2508
chr	4083960	4083966	0.2964
chr	4083966	4083968	0.3192
chr	4083968	4083974	0.7638
chr	4083974	4083975	0.7296
chr	4083975	4083976	0.684
chr	4083976	4083981	0.4902
chr	4083981	4083986	0.4788
chr	4083986	4083987	0.456
chr	4083987	4083988	0.4446
chr	4083988	4083989	0.4218
chr	4083989	4083990	0.3306
chr	4083990	4083991	0.2394
chr	4083991	4083992	0.1938
chr	4083992	4083993	0.0456
chr	4083999	4084001	0.0684
chr	4084001	4084016	0.0798
chr	4084016	4084019	0.0684
chr	4084019	4084020	0.0456
chr	4084020	4084023	0.0228
chr	4084023	4084025	0.0456
chr	4084025	4084027	0.0342
chr	4084027	4084042	0.0228
chr	4084042	4084044	0.0114
chr	4084097	4084120	0.0114
chr	4084130	4084150	0.0114
chr	4084156	4084177	0.0114
chr	4084198	4084219	0.0114
chr	4084269	4084286	0.0114
chr	4084392	4084403	0.0342
chr	4084403	4084405	0.3306
chr	4084405	4084412	0.8208
chr	4084412	4084413	0.8094
chr	4084413	4084414	0.798
chr	4084414	4084422	0.7866
chr	4084422	4084424	0.7752
chr	4084424	4084425	0.5586
chr	4084425	4084426	0.2394
chr	4084426	4084427	0.057
chr	4084427	4084428	0.0342
chr	4084428	4084429	0.0228
chr	4084436	4084448	0.2508
chr	4084448	4084456	0.2622
chr	4084456	4084457	0.2508
chr	4084457	4084459	0.0228
chr	4084459	4084468	0.0114
chr	4084514	4084536	0.0114
chr	4084538	4084541	0.2052
chr	4084541	4084545	0.2166
chr	4084545	4084559	0.228
chr	4084559	4084560	0.1824
chr	4084560	4084561	0.114
chr	4084561	4084563	0.0228
chr	4084563	4084570	0.0114
chr	4084579	4084600	0.0114
chr	4084625	4084626	0.0228
chr	4084626	4084628	0.0342
chr	4084628	4084647	0.057
chr	4084647	4084649	0.0456
chr	4084649	4084652	0.0228
chr	4084652	4084669	0.0114
chr	4084719	4084739	0.0342
chr	4084739	4084740	0.0228
chr	4084746	4084768	0.0342
chr	4084780	4084801	0.0228
chr	4084820	4084840	0.0114
chr	4084842	4084843	0.1368
chr	4084843	4084863	0.1482
chr	4084863	4084864	0.0228
chr	4084864	4084886	0.0114
chr	4084886	4084895	0.057
chr	4084895	4084917	0.0684
chr	4084917	4084919	0.0456
chr	4084919	4084920	0.0342
chr	4084920	4084922	0.0228
chr	4084954	4084975	0.0114
chr	4085055	4085077	0.0114
chr	4085210	4085232	0.0228
chr	4085292	4085312	0.0228
chr	4085442	4085444	0.0798
chr	4085444	4085463	0.171
chr	4085463	4085464	0.1596
chr	4085464	4085465	0.114
chr	4085465	4085468	0.0798
chr	4085468	4085469	0.0684
chr	4085469	4085470	0.1026
chr	4085470	4085485	0.3078
chr	4085485	4085486	0.2964
chr	4085486	4085487	0.2622
chr	4085487	4085489	0.2508
chr	4085489	4085490	0.2394
chr	4085490	4085491	0.342
chr	4085491	4085492	0.3192
chr	4085492	4085493	0.2508
chr	4085493	4085508	0.228
chr	4085508	4085510	0.2166
chr	4085510	4085511	0.2052
chr	4085511	4085512	0.1824
chr	4085890	4085894	0.0114
chr	4085894	4085915	0.0228
chr	4085915	4085916	0.0114
chr	4085925	4085946	0.0114
chr	4085952	4085953	0.0114
chr	4085953	4085973	0.0228
chr	4085973	4085975	0.0114
chr	4086185	4086190	0.0114
chr	4086190	4086204	0.0228
chr	4086204	4086217	0.0114
chr	4086254	4086276	0.0114
chr	4086303	4086304	0.0114
chr	4086304	4086324	0.0342
chr	4086324	4086325	0.0228
chr	4086444	4086465	0.0114
chr	4086491	4086493	0.0114
chr	4086493	4086513	0.0228
chr	4086513	4086514	0.0114
chr	4086525	4086526	0.0684
chr	4086526	4086545	0.0798
chr	4086545	4086546	0.0342
chr	4086546	4086552	0.0114
chr	4086552	4086571	0.0228
chr	4086571	4086573	0.0114
chr	4086597	4086598	0.0114
chr	4086598	4086601	0.0228
chr	4086601	4086614	0.0342
chr	4086614	4086619	0.0228
chr	4086619	4086622	0.0114
chr	4086825	4086842	0.0456
chr	4086842	4086844	0.0684
chr	4086844	4086845	0.057
chr	4086845	4086866	0.0228
chr	4086986	4086997	0.0114
chr	4086997	4087007	0.0228
chr	4087007	4087008	0.0114
chr	4087008	4087018	0.0684
chr	4087018	4087028	0.057
chr	4087028	4087029	0.0456
chr	4087029	4087031	0.0342
chr	4087031	4087032	0.0228
chr	4087032	4087033	0.0114
chr	4087085	4087089	0.0912
chr	4087089	4087091	0.1596
chr	4087091	4087103	0.171
chr	4087103	4087104	0.1596
chr	4087104	4087105	0.1482
chr	4087105	4087106	0.1368
chr	4087106	4087108	0.1026
chr	4087108	4087109	0.0912
chr	4087109	4087110	0.0684
chr	4087110	4087111	0.0342
chr	4087111	4087112	0.0114
chr	4087133	4087154	0.0114
chr	4087345	4087351	0.0114
chr	4087351	4087369	0.0342
chr	4087369	4087372	0.0228
chr	4087372	4087374	0.0114
chr	4087391	4087392	0.2736
chr	4087392	4087407	0.3762
chr	4087407	4087408	0.3648
chr	4087408	4087409	0.3534
chr	4087409	4087410	0.342
chr	4087410	4087411	0.3192
chr	4087411	4087412	0.057
chr	4087412	4087414	0.0228
chr	4087414	4087417	0.0114
chr	4087491	4087513	0.0114
chr	4087533	4087557	0.0114
chr	4087620	4087645	0.0114
chr	4087669	4087670	0.0114
chr	4087670	4087671	0.0228
chr	4087671	4087691	0.0456
chr	4087691	4087697	0.0228
chr	4087697	4087701	0.0342
chr	4087701	4087702	0.4902
chr	4087702	4087714	0.513
chr	4087714	4087719	0.5016
chr	4087719	4087721	0.4902
chr	4087721	4087722	0.342
chr	4087722	4087723	0.0912
chr	4087723	4087724	0.0228
chr	4087770	4087795	0.0114
chr	4087817	4087818	0.0228
chr	4087818	4087820	0.2736
chr	4087820	4087821	0.285
chr	4087821	4087835	0.399
chr	4087835	4087836	0.3876
chr	4087836	4087838	0.3762
chr	4087838	4087839	0.3192
chr	4087839	4087840	0.1596
chr	4087840	4087842	0.0684
chr	4087842	4087846	0.057
chr	4087846	4087848	0.0456
chr	4087848	4087849	0.0228
chr	4087849	4087850	0.0114
chr	4087855	4087883	0.0114
chr	4087883	4087884	0.0342
chr	4087884	4087890	0.0684
chr	4087890	4087904	0.057
chr	4087904	4087905	0.0456
chr	4087905	4087906	0.0228
chr	4087906	4087908	0.0114
chr	4087938	4087958	0.1026
chr	4087958	4087959	0.0684
chr	4087959	4087960	0.0114
chr	4087984	4087986	0.0114
chr	4087986	4087989	0.0342
chr	4087989	4088007	0.0456
chr	4088007	4088009	0.0228
chr	4088009	4088010	0.0114
chr	4088014	4088037	0.0114
chr	4088037	4088038	0.1368
chr	4088038	4088055	0.1482
chr	4088055	4088056	0.1596
chr	4088056	4088057	0.1254
chr	4088057	4088058	0.1368
chr	4088058	4088059	0.3762
chr	4088059	4088060	0.4104
chr	4088060	4088068	0.399
chr	4088068	4088075	0.3876
chr	4088075	4088076	0.3534
chr	4088076	4088077	0.342
chr	4088077	4088078	0.2964
chr	4088078	4088079	0.2166
chr	4088079	4088080	0.1824
chr	4088080	4088081	0.0342
chr	4088141	4088159	0.0228
chr	4088159	4088166	0.0342
chr	4088166	4088192	0.0114
chr	4088192	4088206	0.0228
chr	4088206	4088213	0.0114
chr	4088234	4088235	0.0912
chr	4088235	4088255	0.1254
chr	4088255	4088256	0.114
chr	4088268	4088269	0.1596
chr	4088269	4088289	0.1824
chr	4088289	4088290	0.1596
chr	4088290	4088291	0.0114
chr	4088337	4088359	0.0114
chr	4088426	4088427	0.0114
chr	4088427	4088439	0.3078
chr	4088439	4088443	0.3192
chr	4088443	4088444	0.2964
chr	4088444	4088445	0.3078
chr	4088445	4088447	0.2964
chr	4088447	4088448	0.1596
chr	4088448	4088450	0.0798
chr	4088450	4088462	0.0684
chr	4088462	4088466	0.0342
chr	4088466	4088469	0.0228
chr	4088469	4088470	0.0114
chr	4088495	4088502	0.0114
chr	4088502	4088517	0.0456
chr	4088517	4088523	0.0342
chr	4088523	4088524	0.0228
chr	4088524	4088534	0.0114
chr	4088593	4088594	0.228
chr	4088594	4088599	0.2508
chr	4088599	4088603	0.2622
chr	4088603	4088614	0.2736
chr	4088614	4088615	0.2508
chr	4088615	4088618	0.057
chr	4088618	4088625	0.0114
chr	4088637	4088648	0.0228
chr	4088648	4088654	0.0342
chr	4088654	4088658	0.0456
chr	4088658	4088664	0.057
chr	4088664	4088676	0.0342
chr	4088676	4088683	0.0228
chr	4088683	4088685	0.0114
chr	4088730	4088757	0.0342
chr	4088813	4088830	0.0114
chr	4088850	4088872	0.0114
chr	4089018	4089019	0.0114
chr	4089019	4089031	0.0684
chr	4089031	4089039	0.1026
chr	4089039	4089041	0.0912
chr	4089041	4089052	0.0342
chr	4089052	4089053	0.1938
chr	4089053	4089054	0.228
chr	4089054	4089055	0.3306
chr	4089055	4089056	0.3648
chr	4089056	4089071	0.3762
chr	4089071	4089072	0.3534
chr	4089072	4089073	0.342
chr	4089073	4089074	0.3078
chr	4089074	4089076	0.0456
chr	4089098	4089118	0.1482
chr	4089118	4089120	0.1368
chr	4089120	4089121	0.057
chr	4089130	4089146	0.057
chr	4089146	4089152	0.0456
chr	4089227	4089232	0.057
chr	4089232	4089247	0.0684
chr	4089247	4089248	0.057
chr	4089248	4089249	0.0342
chr	4089249	4089253	0.0228
chr	4089253	4089262	0.0114
chr	4089335	4089349	0.0114
chr	4089349	4089355	0.0228
chr	4089355	4089370	0.0114
chr	4089419	4089438	0.0114
chr	4089439	4089440	0.0114
chr	4089440	4089460	0.0342
chr	4089505	4089525	0.0114
chr	4089606	4089624	0.0114
chr	4089667	4089689	0.0114
chr	4089713	4089732	0.0228
chr	4089784	4089805	0.0456
chr	4089806	4089807	0.0114
chr	4089807	4089827	0.0342
chr	4089827	4089829	0.0228
chr	4089868	4089869	0.0114
chr	4089869	4089885	0.0912
chr	4089885	4089890	0.0798
chr	4089890	4089891	0.0114
chr	4089946	4089958	0.0342
chr	4089958	4089961	0.057
chr	4089961	4089968	0.0684
chr	4089968	4089979	0.0342
chr	4089979	4089983	0.0114
chr	4090029	4090057	0.0114
chr	4090145	4090148	0.0114
chr	4090148	4090152	0.0228
chr	4090152	4090165	0.0342
chr	4090165	4090166	0.0228
chr	4090166	4090168	0.0114
chr	4090168	4090169	0.0228
chr	4090169	4090175	0.0114
chr	4090175	4090176	0.171
chr	4090176	4090180	0.1938
chr	4090180	4090182	0.2394
chr	4090182	4090194	0.2622
chr	4090194	4090195	0.2508
chr	4090195	4090199	0.0684
chr	4090199	4090204	0.0456
chr	4090204	4090205	0.0228
chr	4090205	4090206	0.0114
chr	4090244	4090245	0.057
chr	4090245	4090246	0.0798
chr	4090246	4090263	0.1026
chr	4090263	4090264	0.0912
chr	4090264	4090265	0.0684
chr	4090265	4090266	0.0342
chr	4090266	4090270	0.0114
chr	4090306	4090327	0.0342
chr	4090429	4090436	0.0114
chr	4090436	4090438	0.0456
chr	4090438	4090450	0.057
chr	4090450	4090454	0.0456
chr	4090454	4090457	0.0342
chr	4090457	4090461	0.0228
chr	4090461	4090466	0.0114
chr	4090539	4090561	0.0114
chr	4090562	4090568	0.0114
chr	4090568	4090583	0.0456
chr	4090583	4090590	0.0342
chr	4090590	4090591	0.0228
chr	4090591	4090594	0.0114
chr	4091176	4091196	0.0114
chr	4091249	4091271	0.0342
chr	4091723	4091742	0.0342
chr	4091742	4091745	0.0228
chr	4091858	4091876	0.0114
chr	4091876	4091879	0.0228
chr	4091879	4091896	0.0114
chr	4091908	4091910	0.1824
chr	4091910	4091911	0.2166
chr	4091911	4091925	0.228
chr	4091925	4091926	0.2166
chr	4091926	4091927	0.2052
chr	4091927	4091928	0.1824
chr	4091928	4091929	0.171
chr	4091929	4091930	0.0456
chr	4091930	4091950	0.057
chr	4091950	4091951	0.0684
chr	4091951	4091952	0.0456
chr	4091952	4091967	0.0342
chr	4091967	4091968	0.0228
chr	4091968	4091970	0.0114
chr	4092024	4092041	0.0114
chr	4092104	4092109	0.0228
chr	4092109	4092125	0.0684
chr	4092125	4092126	0.057
chr	4092126	4092130	0.0456
chr	4092130	4092131	0.0228
chr	4092131	4092138	0.0114
chr	4092188	4092200	0.0114
chr	4092200	4092208	0.1368
chr	4092208	4092209	0.1254
chr	4092209	4092216	0.1482
chr	4092216	4092220	0.1368
chr	4092220	4092222	0.0342
chr	4092222	4092230	0.0228
chr	4092230	4092231	0.0114
chr	4092232	4092253	0.0114
chr	4092326	4092327	0.0684
chr	4092327	4092348	0.2964
chr	4092348	4092349	0.0456
chr	4092349	4092350	0.0228
chr	4092419	4092420	0.0114
chr	4092420	4092441	0.0342
chr	4092441	4092442	0.0228
chr	4092695	4092696	0.0114
chr	4092696	4092716	0.0228
chr	4092716	4092718	0.0114
chr	4092940	4092961	0.0228
chr	4093127	4093147	0.0114
chr	4093245	4093247	0.0114
chr	4093247	4093250	0.0228
chr	4093250	4093263	0.171
chr	4093263	4093265	0.1596
chr	4093265	4093269	0.1482
chr	4093269	4093270	0.1368
chr	4093270	4093271	0.1254
chr	4093271	4093272	0.0342
chr	4093321	4093343	0.0228
chr	4093382	4093402	0.0114
chr	4093467	4093468	0.0228
chr	4093468	4093489	0.057
chr	4093575	4093596	0.0114
chr	4093682	4093705	0.0114
chr	4093726	4093728	0.0114
chr	4093728	4093749	0.0228
chr	4093770	4093791	0.0228
chr	4093791	4093792	0.0342
chr	4093792	4093813	0.0228
chr	4093813	4093817	0.0114
chr	4094095	4094099	0.0228
chr	4094099	4094116	0.057
chr	4094116	4094117	0.0456
chr	4094117	4094121	0.0342
chr	4094196	4094198	0.0114
chr	4094198	4094220	0.0228
chr	4094356	4094377	0.0114
chr	4094495	4094516	0.0228
chr	4094636	4094657	0.0114
chr	4094686	4094688	0.0114
chr	4094688	4094708	0.0456
chr	4094708	4094709	0.0342
chr	4094709	4094710	0.0114
chr	4094759	4094764	0.0114
chr	4094764	4094766	0.0228
chr	4094766	4094767	0.0342
chr	4094767	4094773	0.0456
chr	4094773	4094782	0.057
chr	4094782	4094785	0.0456
chr	4094785	4094787	0.0342
chr	4094787	4094789	0.0228
chr	4094789	4094798	0.0114
chr	4094798	4094816	0.0228
chr	4094816	4094820	0.0114
chr	4094824	4094834	0.0114
chr	4094834	4094841	0.0456
chr	4094841	4094855	0.0342
chr	4094855	4094856	0.0228
chr	4094881	4094886	0.0114
chr	4094886	4094902	0.0342
chr	4094902	4094905	0.0228
chr	4094905	4094907	0.0114
chr	4094920	4094942	0.0114
chr	4095165	4095166	0.0342
chr	4095166	4095185	0.057
chr	4095185	4095187	0.0342
chr	4095187	4095189	0.0114
chr	4095218	4095240	0.0114
chr	4095303	4095304	0.0456
chr	4095304	4095325	0.0798
chr	4095409	4095431	0.0114
chr	4095745	4095747	0.0342
chr	4095747	4095748	0.2052
chr	4095748	4095763	0.228
chr	4095763	4095767	0.2166
chr	4095767	4095768	0.1368
chr	4095768	4095769	0.114
chr	4095769	4095770	0.0684
chr	4095770	4095772	0.057
chr	4095772	4095774	0.0114
chr	4095785	4095789	0.0342
chr	4095789	4095790	0.0456
chr	4095790	4095791	0.057
chr	4095791	4095792	0.3648
chr	4095792	4095796	0.3762
chr	4095796	4095797	1.9494
chr	4095797	4095805	1.9722
chr	4095805	4095807	1.9836
chr	4095807	4095808	1.9722
chr	4095808	4095810	1.9608
chr	4095810	4095811	1.9722
chr	4095811	4095812	1.938
chr	4095812	4095813	1.9152
chr	4095813	4095815	1.8582
chr	4095815	4095817	1.824
chr	4095817	4095818	0.3534
chr	4095818	4095819	0.3192
chr	4095819	4095820	0.3078
chr	4095820	4095822	0.285
chr	4095822	4095826	0.2736
chr	4095826	4095828	0.2622
chr	4095828	4095830	0.2052
chr	4095830	4095834	0.057
chr	4095834	4095836	0.0114
chr	4095875	4095897	0.0114
chr	4095910	4095913	0.0342
chr	4095913	4095920	0.057
chr	4095920	4095921	0.1026
chr	4095921	4095926	0.114
chr	4095926	4095927	0.1254
chr	4095927	4095929	0.1482
chr	4095929	4095930	0.1596
chr	4095930	4095931	0.228
chr	4095931	4095932	0.2736
chr	4095932	4095942	0.2622
chr	4095942	4095946	0.2052
chr	4095946	4095948	0.1938
chr	4095948	4095950	0.1824
chr	4095950	4095951	0.1368
chr	4095951	4095952	0.0114
chr	4095997	4096003	0.0114
chr	4096003	4096008	0.0228
chr	4096008	4096009	0.0342
chr	4096009	4096024	0.0456
chr	4096024	4096028	0.0228
chr	4096028	4096030	0.0114
chr	4096035	4096036	0.0456
chr	4096036	4096037	0.1482
chr	4096037	4096044	0.1596
chr	4096044	4096056	0.171
chr	4096056	4096057	0.114
chr	4096057	4096058	0.057
chr	4096058	4096059	0.0228
chr	4096059	4096065	0.0114
chr	4096067	4096078	0.0342
chr	4096078	4096087	0.0798
chr	4096087	4096088	0.0684
chr	4096088	4096089	0.1254
chr	4096089	4096093	0.1368
chr	4096093	4096095	0.1254
chr	4096095	4096098	0.114
chr	4096098	4096099	0.1026
chr	4096099	4096100	0.0912
chr	4096100	4096108	0.0684
chr	4096108	4096110	0.057
chr	4096110	4096117	0.0684
chr	4096117	4096128	0.0912
chr	4096128	4096130	0.0798
chr	4096130	4096132	0.0684
chr	4096132	4096139	0.0228
chr	4096151	4096171	0.0228
chr	4096171	4096172	0.0114
chr	4096173	4096174	0.0228
chr	4096174	4096175	1.9038
chr	4096175	4096176	1.9152
chr	4096176	4096181	1.938
chr	4096181	4096182	1.9722
chr	4096182	4096184	1.9836
chr	4096184	4096185	1.995
chr	4096185	4096190	2.052
chr	4096190	4096191	2.0406
chr	4096191	4096193	2.0064
chr	4096193	4096194	1.5618
chr	4096194	4096195	1.482
chr	4096195	4096196	0.3534
chr	4096196	4096197	0.1824
chr	4096197	4096202	0.114
chr	4096202	4096207	0.0912
chr	4096207	4096208	0.0228
chr	4096210	4096230	0.0228
chr	4096272	4096278	0.0114
chr	4096278	4096285	0.0228
chr	4096285	4096289	0.057
chr	4096289	4096290	0.0912
chr	4096290	4096294	0.2736
chr	4096294	4096301	0.2622
chr	4096301	4096303	0.2508
chr	4096303	4096306	0.2394
chr	4096306	4096309	0.228
chr	4096309	4096310	0.1938
chr	4096310	4096311	0.1824
chr	4096311	4096312	0.1596
chr	4096312	4096313	0.0798
chr	4096313	4096314	0.0228
chr	4096328	4096329	0.1938
chr	4096329	4096349	0.4446
chr	4096349	4096350	0.4104
chr	4096350	4096351	0.0798
chr	4096351	4096352	0.057
chr	4096352	4096357	0.0456
chr	4096357	4096359	0.114
chr	4096359	4096363	0.1254
chr	4096363	4096366	0.399
chr	4096366	4096372	0.4218
chr	4096372	4096373	0.399
chr	4096373	4096380	0.3762
chr	4096380	4096381	0.3648
chr	4096381	4096382	0.3534
chr	4096382	4096383	0.342
chr	4096383	4096384	0.0228
chr	4096384	4096385	0.0114
chr	4096385	4096389	0.0684
chr	4096389	4096394	0.7296
chr	4096394	4096395	3.0552
chr	4096395	4096396	3.0666
chr	4096396	4096399	3.1692
chr	4096399	4096401	3.1806
chr	4096401	4096405	3.1692
chr	4096405	4096406	3.1806
chr	4096406	4096407	3.1692
chr	4096407	4096408	3.1464
chr	4096408	4096409	3.135
chr	4096409	4096410	3.1008
chr	4096410	4096411	2.508
chr	4096411	4096412	2.4852
chr	4096412	4096414	2.451
chr	4096414	4096415	2.5308
chr	4096415	4096416	2.337
chr	4096416	4096417	0.4788
chr	4096417	4096428	0.4674
chr	4096428	4096434	0.456
chr	4096434	4096435	0.4218
chr	4096435	4096436	0.285
chr	4096436	4096437	0.0228
chr	4096437	4096440	0.0114
chr	4096447	4096451	0.0228
chr	4096451	4096452	0.1254
chr	4096452	4096457	0.1596
chr	4096457	4096458	0.1824
chr	4096458	4096459	0.228
chr	4096459	4096468	0.2964
chr	4096468	4096471	0.2736
chr	4096471	4096472	0.2622
chr	4096472	4096474	0.1596
chr	4096474	4096478	0.1482
chr	4096478	4096479	0.114
chr	4096479	4096480	0.0228
chr	4096480	4096482	0.057
chr	4096482	4096503	0.0456
chr	4096503	4096505	0.0342
chr	4096545	4096561	0.0342
chr	4096561	4096562	0.0456
chr	4096562	4096565	0.057
chr	4096565	4096567	0.0228
chr	4096567	4096568	0.057
chr	4096568	4096569	0.0798
chr	4096569	4096580	0.0912
chr	4096580	4096582	0.0798
chr	4096582	4096587	0.0684
chr	4096587	4096588	0.057
chr	4096588	4096590	0.0456
chr	4096590	4096591	0.0114
chr	4096660	4096677	1.6416
chr	4096677	4096679	1.6074
chr	4096679	4096680	1.5846
chr	4096680	4096681	1.4592
chr	4096695	4096704	0.0228
chr	4096704	4096708	0.057
chr	4096708	4096709	0.5244
chr	4096709	4096717	0.5358
chr	4096717	4096723	0.513
chr	4096723	4096727	0.5016
chr	4096727	4096728	0.4788
chr	4096728	4096729	0.456
chr	4096729	4096730	0.8436
chr	4096730	4096732	0.6384
chr	4096732	4096733	0.6498
chr	4096733	4096735	0.6384
chr	4096735	4096739	0.627
chr	4096739	4096743	0.5928
chr	4096743	4096747	0.5814
chr	4096747	4096749	0.4788
chr	4096749	4096750	0.3648
chr	4096750	4096751	0.3192
chr	4096751	4096754	0.0456
chr	4096754	4096758	0.0228
chr	4096786	4096787	0.0114
chr	4096787	4096803	0.0342
chr	4096803	4096808	0.0228
chr	4096808	4096810	0.0114
chr	4096816	4096822	0.0228
chr	4096822	4096823	0.0342
chr	4096823	4096838	0.0456
chr	4096838	4096840	0.0342
chr	4096840	4096841	0.0456
chr	4096841	4096843	0.057
chr	4096843	4096844	0.1482
chr	4096844	4096845	0.171
chr	4096845	4096847	0.1824
chr	4096847	4096857	0.1938
chr	4096857	4096863	0.1824
chr	4096863	4096864	0.1938
chr	4096864	4096865	0.1482
chr	4096865	4096866	0.1026
chr	4096866	4096867	0.0798
chr	4096867	4096868	0.0684
chr	4096868	4096870	0.057
chr	4096870	4096886	0.0456
chr	4096886	4096889	0.0228
chr	4096889	4096890	0.0114
chr	4096930	4096931	0.0114
chr	4096931	4096932	0.3306
chr	4096932	4096933	0.3648
chr	4096933	4096934	0.4104
chr	4096934	4096950	0.4218
chr	4096950	4096951	0.399
chr	4096951	4096952	0.3192
chr	4096952	4096953	0.1938
chr	4096953	4096954	0.171
chr	4096954	4096955	0.114
chr	4096955	4096956	0.057
chr	4096956	4096957	0.0456
chr	4096957	4096959	0.114
chr	4096959	4096961	0.1368
chr	4096961	4096963	0.3876
chr	4096963	4096965	0.5358
chr	4096965	4096967	0.5586
chr	4096967	4096968	0.5472
chr	4096968	4096981	0.6156
chr	4096981	4096982	0.5016
chr	4096982	4096983	0.3762
chr	4096983	4096984	0.2052
chr	4096984	4096985	0.171
chr	4096985	4096986	0.1482
chr	4096986	4096987	0.114
chr	4096987	4096988	0.1026
chr	4096988	4096989	0.0912
chr	4096989	4096990	0.057
chr	4096990	4096991	0.0798
chr	4096991	4096992	0.0684
chr	4096992	4096993	0.0456
chr	4096993	4096998	0.0684
chr	4096998	4097000	0.057
chr	4097000	4097004	0.0684
chr	4097004	4097010	0.0798
chr	4097010	4097011	0.0684
chr	4097011	4097012	0.057
chr	4097012	4097022	0.0456
chr	4097022	4097024	0.0342
chr	4097024	4097027	0.0798
chr	4097027	4097034	0.0684
chr	4097034	4097044	0.057
chr	4097044	4097046	0.0456
chr	4097046	4097058	0.0228
chr	4097058	4097068	0.0114
chr	4097075	4097094	0.0114
chr	4097145	4097165	0.0114
chr	4097165	4097168	0.0228
chr	4097168	4097172	0.0912
chr	4097172	4097188	0.0798
chr	4097188	4097189	0.0684
chr	4097189	4097190	0.0456
chr	4097190	4097191	0.0342
chr	4097204	4097216	0.0228
chr	4097216	4097217	0.0342
chr	4097217	4097225	0.1026
chr	4097225	4097226	0.0912
chr	4097226	4097237	0.0798
chr	4097237	4097238	0.0228
chr	4097238	4097239	0.0114
chr	4097378	4097394	0.228
chr	4097394	4097398	0.2166
chr	4097398	4097399	0.171
chr	4097399	4097400	0.1026
chr	4097400	4097401	0.0114
chr	4097441	4097459	0.0114
chr	4097463	4097464	0.0114
chr	4097464	4097481	0.1824
chr	4097481	4097484	0.171
chr	4097484	4097485	0.1368
chr	4097485	4097486	0.1026
chr	4097486	4097488	0.0456
chr	4097488	4097489	0.0228
chr	4097518	4097519	0.0114
chr	4097519	4097520	0.0228
chr	4097520	4097521	0.0342
chr	4097521	4097538	0.0684
chr	4097538	4097540	0.057
chr	4097540	4097541	0.0456
chr	4097559	4097603	0.0114
chr	4097617	4097629	0.0456
chr	4097629	4097631	0.114
chr	4097631	4097639	0.1254
chr	4097639	4097648	0.1026
chr	4097648	4097649	0.0912
chr	4097649	4097650	0.0684
chr	4097650	4097652	0.0456
chr	4097680	4097688	0.0114
chr	4097688	4097698	0.0228
chr	4097698	4097699	0.0684
chr	4097699	4097700	0.0912
chr	4097700	4097704	0.0798
chr	4097704	4097705	0.1596
chr	4097705	4097706	0.1824
chr	4097706	4097709	0.2052
chr	4097709	4097724	0.2394
chr	4097724	4097725	0.2166
chr	4097725	4097726	0.0456
chr	4097726	4097728	0.0342
chr	4097728	4097729	0.0114
chr	4097738	4097743	0.0114
chr	4097743	4097746	0.114
chr	4097746	4097748	0.1368
chr	4097748	4097750	0.4104
chr	4097750	4097762	0.4332
chr	4097762	4097764	0.3876
chr	4097764	4097766	0.342
chr	4097766	4097767	0.3306
chr	4097767	4097769	0.285
chr	4097769	4097770	0.0342
chr	4097770	4097773	0.0228
chr	4097865	4097867	0.0342
chr	4097867	4097868	0.0456
chr	4097868	4097872	0.057
chr	4097872	4097889	0.0684
chr	4097889	4097890	0.057
chr	4097890	4097891	0.0456
chr	4097891	4097892	0.0228
chr	4097892	4097907	0.0114
chr	4097934	4097940	0.0228
chr	4097940	4097951	0.0456
chr	4097951	4097956	0.0342
chr	4097956	4097962	0.0228
chr	4097976	4097977	0.0114
chr	4097977	4097978	0.0342
chr	4097978	4097996	0.1254
chr	4097996	4097998	0.114
chr	4097998	4097999	0.0456
chr	4097999	4098000	0.0342
chr	4098000	4098021	0.057
chr	4098021	4098022	0.0456
chr	4098022	4098023	0.0114
chr	4098057	4098058	0.0228
chr	4098058	4098077	0.0342
chr	4098077	4098078	0.114
chr	4098078	4098079	0.0912
chr	4098079	4098098	0.1254
chr	4098098	4098099	0.0912
chr	4098099	4098102	0.057
chr	4098102	4098103	0.0114
chr	4098103	4098104	0.0228
chr	4098104	4098123	0.0456
chr	4098123	4098124	0.399
chr	4098124	4098125	0.4788
chr	4098125	4098126	0.4674
chr	4098126	4098133	0.513
chr	4098133	4098135	0.5244
chr	4098135	4098136	0.8322
chr	4098136	4098139	0.855
chr	4098139	4098143	0.8778
chr	4098143	4098144	0.855
chr	4098144	4098146	1.5618
chr	4098146	4098154	1.4706
chr	4098154	4098156	1.4478
chr	4098156	4098157	1.2654
chr	4098157	4098158	1.2426
chr	4098158	4098159	1.2198
chr	4098159	4098160	1.197
chr	4098160	4098161	1.1856
chr	4098161	4098162	1.1628
chr	4098162	4098163	1.083
chr	4098163	4098164	1.0374
chr	4098164	4098165	1.0146
chr	4098165	4098166	0.2736
chr	4098166	4098167	0.0684
chr	4098167	4098169	0.057
chr	4098169	4098170	0.0342
chr	4098170	4098172	0.0228
chr	4098172	4098174	0.0114
chr	4098189	4098199	0.0114
chr	4098199	4098212	0.0342
chr	4098212	4098220	0.0228
chr	4098251	4098261	0.0798
chr	4098261	4098268	0.0912
chr	4098268	4098271	0.0684
chr	4098271	4098272	0.0798
chr	4098272	4098273	0.0912
chr	4098273	4098277	0.0798
chr	4098277	4098278	0.0684
chr	4098278	4098279	0.0456
chr	4098279	4098282	0.0342
chr	4098282	4098285	0.0228
chr	4098285	4098293	0.0342
chr	4098293	4098294	0.0114
chr	4098294	4098295	0.1026
chr	4098295	4098306	0.114
chr	4098306	4098315	0.1026
chr	4098315	4098316	0.0798
chr	4098320	4098321	0.0114
chr	4098321	4098322	0.0228
chr	4098322	4098323	0.456
chr	4098323	4098327	0.4674
chr	4098327	4098339	0.4788
chr	4098339	4098342	0.4674
chr	4098342	4098343	0.4446
chr	4098343	4098344	0.3876
chr	4098344	4098349	0.0114
chr	4098379	4098380	0.2052
chr	4098380	4098381	0.2166
chr	4098381	4098387	0.3192
chr	4098387	4098390	0.3306
chr	4098390	4098391	2.679
chr	4098391	4098394	3.1578
chr	4098394	4098398	3.1806
chr	4098398	4098400	3.078
chr	4098400	4098401	3.021
chr	4098401	4098402	2.9982
chr	4098402	4098403	2.964
chr	4098403	4098406	2.8614
chr	4098406	4098407	2.85
chr	4098407	4098409	2.8044
chr	4098409	4098410	2.7816
chr	4098410	4098411	2.7132
chr	4098411	4098412	2.4624
chr	4098412	4098413	0.4104
chr	4098413	4098414	0.0114
chr	4098418	4098419	0.0114
chr	4098419	4098429	0.0342
chr	4098429	4098434	0.0456
chr	4098434	4098441	0.0342
chr	4098441	4098455	0.0114
chr	4098486	4098495	0.0114
chr	4098495	4098496	0.3306
chr	4098496	4098499	0.3648
chr	4098499	4098507	0.4446
chr	4098507	4098510	0.4332
chr	4098510	4098513	0.456
chr	4098513	4098514	0.4332
chr	4098514	4098515	0.4218
chr	4098515	4098516	0.4104
chr	4098516	4098517	0.3762
chr	4098517	4098518	0.114
chr	4098518	4098519	0.0798
chr	4098519	4098520	0.0684
chr	4098520	4098521	0.0456
chr	4098521	4098523	0.0342
chr	4098523	4098531	0.0228
chr	4098558	4098565	0.0114
chr	4098565	4098567	0.0342
chr	4098567	4098568	0.0456
chr	4098568	4098571	0.285
chr	4098571	4098574	1.6074
chr	4098574	4098588	1.6416
chr	4098588	4098589	1.5048
chr	4098589	4098590	1.4934
chr	4098590	4098591	1.2426
chr	4098591	4098592	1.2312
chr	4098592	4098593	1.1286
chr	4098593	4098594	0.0114
chr	4098607	4098621	0.0114
chr	4098621	4098623	0.0228
chr	4098623	4098628	0.0684
chr	4098628	4098642	0.4218
chr	4098642	4098644	0.4104
chr	4098644	4098645	0.3876
chr	4098645	4098649	0.3762
chr	4098649	4098650	0.2964
chr	4098650	4098651	0.1254
chr	4098651	4098652	0.114
chr	4098652	4098653	0.1026
chr	4098653	4098654	0.0798
chr	4098654	4098655	0.0228
chr	4098655	4098658	0.0114
chr	4098703	4098720	0.0228
chr	4098720	4098725	0.0114
chr	4098780	4098781	0.0228
chr	4098781	4098782	0.171
chr	4098782	4098791	0.1824
chr	4098791	4098794	0.1938
chr	4098794	4098799	0.2052
chr	4098799	4098800	0.2736
chr	4098800	4098801	2.5308
chr	4098801	4098802	2.5992
chr	4098802	4098803	3.2604
chr	4098803	4098804	3.3744
chr	4098804	4098805	3.3858
chr	4098805	4098806	3.3744
chr	4098806	4098807	3.363
chr	4098807	4098809	3.6594
chr	4098809	4098814	3.648
chr	4098814	4098815	3.6708
chr	4098815	4098816	3.648
chr	4098816	4098817	3.4884
chr	4098817	4098818	3.5226
chr	4098818	4098819	3.249
chr	4098819	4098820	3.192
chr	4098820	4098821	2.7018
chr	4098821	4098822	1.9266
chr	4098822	4098823	1.425
chr	4098823	4098824	1.2768
chr	4098824	4098825	0.4674
chr	4098825	4098827	0.4332
chr	4098827	4098828	0.4218
chr	4098828	4098829	0.3762
chr	4098829	4098830	0.1368
chr	4098830	4098831	0.2394
chr	4098831	4098833	0.2736
chr	4098833	4098834	0.2622
chr	4098834	4098835	0.2508
chr	4098835	4098836	0.2622
chr	4098836	4098837	0.4104
chr	4098837	4098838	0.7182
chr	4098838	4098839	2.2344
chr	4098839	4098841	2.5308
chr	4098841	4098842	2.565
chr	4098842	4098843	2.5536
chr	4098843	4098844	2.7588
chr	4098844	4098845	3.2832
chr	4098845	4098847	3.3288
chr	4098847	4098848	3.819
chr	4098848	4098849	3.8304
chr	4098849	4098850	3.8874
chr	4098850	4098851	3.8646
chr	4098851	4098853	3.8304
chr	4098853	4098854	3.8076
chr	4098854	4098855	3.7962
chr	4098855	4098856	3.7848
chr	4098856	4098857	3.6594
chr	4098857	4098858	3.1008
chr	4098858	4098859	2.5878
chr	4098859	4098860	1.9722
chr	4098860	4098861	5.0502
chr	4098861	4098863	5.0274
chr	4098863	4098864	4.9932
chr	4098864	4098865	4.7652
chr	4098865	4098866	4.2408
chr	4098866	4098867	4.0698
chr	4098867	4098868	4.047
chr	4098868	4098869	4.2408
chr	4098869	4098870	5.5404
chr	4098870	4098872	5.4948
chr	4098872	4098876	5.4834
chr	4098876	4098877	5.472
chr	4098877	4098878	5.4492
chr	4098878	4098879	5.4378
chr	4098879	4098880	5.4264
chr	4098880	4098881	5.2326
chr	4098881	4098882	4.6512
chr	4098882	4098883	4.0014
chr	4098883	4098884	3.7506
chr	4098884	4098885	3.3744
chr	4098885	4098886	3.0096
chr	4098886	4098887	2.7588
chr	4098887	4098888	2.5536
chr	4098888	4098889	2.0976
chr	4098889	4098890	1.3566
chr	4098890	4098891	0.7638
chr	4098891	4098892	0.5358
chr	4098892	4098893	0.4788
chr	4098893	4098894	0.0912
chr	4098894	4098895	0.0456
chr	4098895	4098898	0.0228
chr	4098898	4098899	0.0342
chr	4098899	4098913	0.0798
chr	4098913	4098914	0.0684
chr	4098914	4098920	0.057
chr	4098920	4098922	0.0456
chr	4098922	4098927	0.0114
chr	4098929	4098938	0.0114
chr	4098938	4098941	0.1026
chr	4098941	4098960	0.2052
chr	4098960	4098961	0.1938
chr	4098961	4098962	0.1254
chr	4098962	4098963	0.114
chr	4098963	4098964	0.0798
chr	4098964	4098965	0.057
chr	4098965	4098970	0.0342
chr	4098970	4098974	0.0114
chr	4098974	4098975	0.2166
chr	4098975	4098976	0.342
chr	4098976	4098984	0.8322
chr	4098984	4098991	0.8436
chr	4098991	4098993	0.8322
chr	4098993	4098994	0.8094
chr	4098994	4098995	0.798
chr	4098995	4098996	0.7752
chr	4098996	4098997	0.0912
chr	4098997	4098998	0.0684
chr	4098998	4098999	0.057
chr	4098999	4099001	0.0342
chr	4099009	4099010	0.0228
chr	4099010	4099011	0.0342
chr	4099011	4099012	0.0798
chr	4099012	4099013	0.114
chr	4099013	4099031	0.3648
chr	4099031	4099032	0.3762
chr	4099032	4099033	0.3192
chr	4099033	4099034	0.2964
chr	4099034	4099037	0.0228
chr	4099037	4099049	0.0114
chr	4099049	4099050	0.0228
chr	4099050	4099053	0.2508
chr	4099053	4099054	0.2394
chr	4099054	4099056	0.3192
chr	4099056	4099058	0.4332
chr	4099058	4099070	0.4446
chr	4099070	4099071	0.4218
chr	4099071	4099072	0.3876
chr	4099072	4099075	0.3762
chr	4099075	4099076	0.3648
chr	4099076	4099077	0.1254
chr	4099142	4099143	0.1026
chr	4099143	4099163	0.1824
chr	4099163	4099164	0.1482
chr	4099164	4099168	0.0114
chr	4099196	4099203	0.0798
chr	4099203	4099204	0.0912
chr	4099204	4099205	0.2166
chr	4099205	4099209	0.228
chr	4099209	4099214	0.3078
chr	4099214	4099218	0.285
chr	4099218	4099224	0.2508
chr	4099224	4099225	0.228
chr	4099225	4099226	0.1938
chr	4099226	4099227	0.1482
chr	4099227	4099228	0.1026
chr	4099228	4099229	0.057
chr	4099229	4099230	0.0342
chr	4099230	4099233	0.0228
chr	4099243	4099259	0.0114
chr	4099259	4099265	0.0228
chr	4099265	4099266	0.0114
chr	4099266	4099271	0.0456
chr	4099271	4099274	0.057
chr	4099274	4099275	0.114
chr	4099275	4099279	0.1368
chr	4099279	4099282	0.1482
chr	4099282	4099285	0.1368
chr	4099285	4099288	0.1254
chr	4099288	4099291	0.1026
chr	4099291	4099296	0.0912
chr	4099296	4099297	0.0456
chr	4099297	4099298	0.0798
chr	4099298	4099299	0.1824
chr	4099299	4099300	0.171
chr	4099300	4099301	0.456
chr	4099301	4099302	0.513
chr	4099302	4099303	0.741
chr	4099303	4099309	0.7524
chr	4099309	4099313	0.741
chr	4099313	4099315	0.7296
chr	4099315	4099317	0.7182
chr	4099317	4099319	0.6954
chr	4099319	4099320	0.6726
chr	4099320	4099321	0.6612
chr	4099321	4099322	0.5472
chr	4099322	4099323	0.285
chr	4099323	4099324	0.2508
chr	4099324	4099326	0.1482
chr	4099326	4099327	0.1254
chr	4099327	4099331	0.0912
chr	4099331	4099334	0.0798
chr	4099334	4099342	0.0684
chr	4099342	4099343	0.057
chr	4099343	4099344	0.0456
chr	4099344	4099345	0.0342
chr	4099345	4099346	0.0114
chr	4099362	4099368	0.0114
chr	4099368	4099385	0.0228
chr	4099385	4099390	0.0114
chr	4099392	4099402	0.0114
chr	4099402	4099411	0.0912
chr	4099411	4099412	0.0798
chr	4099412	4099423	0.1824
chr	4099423	4099424	0.1482
chr	4099424	4099431	0.1026
chr	4099431	4099432	0.0798
chr	4099432	4099434	0.0684
chr	4099434	4099435	0.0228
chr	4099456	4099477	0.0228
chr	4099481	4099497	0.0114
chr	4099502	4099503	0.0114
chr	4099503	4099504	0.0456
chr	4099504	4099513	0.057
chr	4099513	4099524	0.0684
chr	4099524	4099526	0.0456
chr	4099526	4099527	0.0228
chr	4099527	4099535	0.0114
chr	4099669	4099688	0.0114
chr	4099688	4099690	0.0228
chr	4099690	4099699	0.0114
chr	4099699	4099719	0.0342
chr	4099719	4099720	0.0228
chr	4099721	4099736	0.0114
chr	4099736	4099737	0.4788
chr	4099737	4099742	0.684
chr	4099742	4099743	0.741
chr	4099743	4099744	0.8436
chr	4099744	4099751	0.8664
chr	4099751	4099754	1.0488
chr	4099754	4099756	1.0716
chr	4099756	4099757	1.0488
chr	4099757	4099758	0.57
chr	4099758	4099762	0.4446
chr	4099762	4099763	0.4332
chr	4099763	4099764	0.3306
chr	4099764	4099766	0.2166
chr	4099766	4099769	0.2052
chr	4099769	4099770	0.1824
chr	4099770	4099771	0.171
chr	4099771	4099772	0.1482
chr	4099772	4099773	0.1026
chr	4099773	4099776	0.0342
chr	4099776	4099778	0.0228
chr	4099778	4099795	0.0114
chr	4099796	4099799	0.0228
chr	4099799	4099818	0.0684
chr	4099818	4099820	0.0342
chr	4099820	4099821	0.0114
chr	4099842	4099845	0.0114
chr	4099845	4099847	0.0228
chr	4099847	4099848	0.0684
chr	4099848	4099859	0.0798
chr	4099859	4099863	0.0912
chr	4099863	4099865	0.0798
chr	4099865	4099866	0.0684
chr	4099866	4099867	0.0456
chr	4099867	4099877	0.0228
chr	4099877	4099878	0.0342
chr	4099878	4099880	0.0456
chr	4099880	4099898	0.0228
chr	4099898	4099911	0.0114
chr	4099911	4099919	0.0228
chr	4099919	4099926	0.0114
chr	4099926	4099927	0.0228
chr	4099927	4099931	0.057
chr	4099931	4099933	0.0684
chr	4099933	4099934	0.0912
chr	4099934	4099947	0.0798
chr	4099947	4099948	0.0684
chr	4099948	4099951	0.0912
chr	4099951	4099952	0.0798
chr	4099952	4099953	0.057
chr	4099953	4099954	0.0912
chr	4099954	4099955	0.1026
chr	4099955	4099965	0.114
chr	4099965	4099972	0.1254
chr	4099972	4099974	0.114
chr	4099974	4099978	0.0456
chr	4099978	4099979	0.0342
chr	4099979	4099982	0.0114
chr	4100119	4100121	0.0114
chr	4100121	4100122	0.0456
chr	4100122	4100139	0.057
chr	4100139	4100145	0.0456
chr	4100145	4100147	0.0342
chr	4100147	4100149	0.0456
chr	4100149	4100150	0.057
chr	4100150	4100154	0.3648
chr	4100154	4100155	0.5244
chr	4100155	4100171	0.513
chr	4100171	4100172	0.2166
chr	4100172	4100173	0.2052
chr	4100173	4100174	0.1824
chr	4100174	4100175	0.1026
chr	4100175	4100180	0.0684
chr	4100180	4100182	0.0228
chr	4100182	4100184	0.0342
chr	4100184	4100187	0.1368
chr	4100187	4100189	0.1824
chr	4100189	4100200	0.1938
chr	4100200	4100204	0.171
chr	4100204	4100209	0.0684
chr	4100209	4100226	0.0114
chr	4100226	4100243	0.0456
chr	4100243	4100247	0.057
chr	4100247	4100248	0.0456
chr	4100248	4100253	0.0342
chr	4100253	4100255	0.0114
chr	4100255	4100260	0.0228
chr	4100260	4100264	0.0684
chr	4100264	4100279	0.057
chr	4100279	4100281	0.0456
chr	4100281	4100284	0.0342
chr	4100284	4100286	0.0228
chr	4100323	4100331	0.0114
chr	4100331	4100333	0.0228
chr	4100333	4100334	1.0488
chr	4100334	4100349	1.0602
chr	4100349	4100350	1.0488
chr	4100350	4100351	1.0374
chr	4100351	4100353	1.026
chr	4100353	4100354	0.9804
chr	4100354	4100355	0.912
chr	4100356	4100378	0.0114
chr	4100378	4100385	0.0684
chr	4100385	4100389	0.3876
chr	4100389	4100399	0.4104
chr	4100399	4100404	0.342
chr	4100404	4100405	0.3306
chr	4100405	4100406	0.2394
chr	4100406	4100407	0.1026
chr	4100407	4100411	0.0798
chr	4100458	4100471	0.0114
chr	4100471	4100477	0.1026
chr	4100477	4100492	0.0912
chr	4100492	4100493	0.0684
chr	4100499	4100517	0.0228
chr	4100558	4100577	0.0456
chr	4100577	4100578	0.0228
chr	4100578	4100580	0.0114
chr	4100580	4100582	0.0342
chr	4100582	4100583	0.0456
chr	4100583	4100600	0.0684
chr	4100600	4100601	0.057
chr	4100601	4100602	0.0456
chr	4100602	4100606	0.0342
chr	4100606	4100610	0.0114
chr	4100701	4100724	0.0114
chr	4100808	4100820	0.0456
chr	4100820	4100824	0.057
chr	4100824	4100827	0.0456
chr	4100827	4100828	0.057
chr	4100828	4100833	0.0684
chr	4100833	4100843	0.0798
chr	4100843	4100849	0.0456
chr	4100849	4100852	0.0228
chr	4100852	4100854	0.0114
chr	4100884	4100886	0.0114
chr	4100886	4100893	0.0228
chr	4100893	4100903	0.0342
chr	4100903	4100908	0.0228
chr	4100908	4100915	0.0114
chr	4100928	4100946	0.0114
chr	4100946	4100955	0.0228
chr	4100955	4100962	0.0114
chr	4100962	4100963	0.5016
chr	4100963	4100966	0.513
chr	4100966	4100968	0.5358
chr	4100968	4100982	0.5244
chr	4100982	4100983	0.456
chr	4100983	4100984	0.1482
chr	4100984	4100985	0.0456
chr	4100985	4100988	0.057
chr	4100988	4101000	0.0456
chr	4101000	4101005	0.0342
chr	4101005	4101010	0.0114
chr	4101040	4101041	0.0114
chr	4101041	4101046	0.057
chr	4101046	4101057	0.0684
chr	4101057	4101060	0.0798
chr	4101060	4101061	0.0456
chr	4101061	4101062	0.0342
chr	4101062	4101081	0.0228
chr	4101081	4101085	0.0114
chr	4101112	4101132	0.0228
chr	4101150	4101152	0.0342
chr	4101152	4101154	0.0456
chr	4101154	4101157	0.057
chr	4101157	4101174	0.1254
chr	4101174	4101175	0.1026
chr	4101175	4101176	0.0912
chr	4101176	4101178	0.1938
chr	4101178	4101179	0.1596
chr	4101179	4101181	0.1482
chr	4101181	4101182	0.1596
chr	4101182	4101197	0.1482
chr	4101197	4101198	0.1254
chr	4101198	4101199	0.114
chr	4101199	4101200	0.057
chr	4101200	4101203	0.0114
chr	4101256	4101263	0.0228
chr	4101263	4101276	0.0684
chr	4101276	4101279	0.057
chr	4101279	4101280	0.0684
chr	4101280	4101281	0.057
chr	4101281	4101283	0.0684
chr	4101283	4101284	0.057
chr	4101284	4101285	0.0684
chr	4101285	4101286	0.0912
chr	4101286	4101300	0.0684
chr	4101300	4101301	0.0798
chr	4101301	4101302	0.0684
chr	4101302	4101303	0.057
chr	4101303	4101305	0.0456
chr	4101305	4101306	0.0342
chr	4101306	4101307	0.0456
chr	4101307	4101309	0.0342
chr	4101309	4101312	0.0228
chr	4101312	4101313	0.0342
chr	4101313	4101314	0.0456
chr	4101314	4101323	0.0684
chr	4101323	4101330	0.057
chr	4101330	4101335	0.0456
chr	4101335	4101337	0.0342
chr	4101337	4101347	0.057
chr	4101347	4101351	0.0684
chr	4101351	4101354	0.057
chr	4101354	4101356	0.1368
chr	4101356	4101358	0.1482
chr	4101358	4101359	0.4218
chr	4101359	4101361	0.4104
chr	4101361	4101363	14.2386
chr	4101363	4101364	14.307
chr	4101364	4101371	14.3298
chr	4101371	4101375	14.3184
chr	4101375	4101376	14.307
chr	4101376	4101378	14.25
chr	4101378	4101379	14.1132
chr	4101379	4101380	13.9878
chr	4101380	4101381	13.9536
chr	4101381	4101382	13.8852
chr	4101382	4101383	11.6964
chr	4101383	4101384	0.0342
chr	4101413	4101414	0.0684
chr	4101414	4101415	0.0798
chr	4101415	4101416	0.1368
chr	4101416	4101418	0.285
chr	4101418	4101430	0.4788
chr	4101430	4101433	0.4674
chr	4101433	4101434	0.4446
chr	4101434	4101435	0.4332
chr	4101435	4101436	0.399
chr	4101436	4101437	0.3078
chr	4101437	4101438	0.2508
chr	4101438	4101439	0.5244
chr	4101439	4101440	4.7538
chr	4101440	4101441	5.13
chr	4101441	4101445	5.1528
chr	4101445	4101454	5.1642
chr	4101454	4101455	5.1528
chr	4101455	4101456	5.1414
chr	4101456	4101457	4.9362
chr	4101457	4101458	4.788
chr	4101458	4101459	4.7766
chr	4101459	4101460	4.6854
chr	4101460	4101461	3.4884
chr	4101461	4101463	0.0228
chr	4101463	4101478	0.0342
chr	4101478	4101484	0.0228
chr	4101484	4101486	0.0114
chr	4101490	4101491	0.0114
chr	4101491	4101493	0.0342
chr	4101493	4101498	0.0912
chr	4101498	4101500	0.1026
chr	4101500	4101506	0.114
chr	4101506	4101507	0.1026
chr	4101507	4101512	0.114
chr	4101512	4101513	0.0798
chr	4101513	4101514	0.0684
chr	4101514	4101515	0.057
chr	4101515	4101517	0.0912
chr	4101517	4101527	0.1026
chr	4101527	4101528	0.0798
chr	4101528	4101530	0.0684
chr	4101530	4101536	0.057
chr	4101536	4101537	0.0456
chr	4101537	4101539	0.0114
chr	4101543	4101544	0.0798
chr	4101544	4101547	0.1026
chr	4101547	4101549	0.114
chr	4101549	4101552	0.1368
chr	4101552	4101553	1.7442
chr	4101553	4101555	6.0762
chr	4101555	4101558	6.1218
chr	4101558	4101559	6.1332
chr	4101559	4101562	6.1218
chr	4101562	4101565	6.1104
chr	4101565	4101566	7.3758
chr	4101566	4101567	7.3872
chr	4101567	4101568	7.3758
chr	4101568	4101569	7.3872
chr	4101569	4101570	7.41
chr	4101570	4101572	7.296
chr	4101572	4101573	7.2732
chr	4101573	4101574	6.6234
chr	4101574	4101575	2.565
chr	4101575	4101576	1.482
chr	4101576	4101577	1.4706
chr	4101577	4101580	1.4364
chr	4101580	4101581	1.425
chr	4101581	4101582	1.4136
chr	4101582	4101589	1.3794
chr	4101589	4101590	1.3566
chr	4101590	4101591	1.3224
chr	4101591	4101592	1.14
chr	4101592	4101593	0.171
chr	4101593	4101594	0.0912
chr	4101594	4101595	0.0684
chr	4101595	4101598	0.0456
chr	4101598	4101601	0.0342
chr	4101601	4101612	0.0114
chr	4101614	4101649	0.0228
chr	4101651	4101652	0.0456
chr	4101652	4101655	0.0684
chr	4101655	4101656	0.0798
chr	4101656	4101663	0.1254
chr	4101663	4101668	0.2394
chr	4101668	4101673	0.228
chr	4101673	4101674	0.1938
chr	4101674	4101675	0.1824
chr	4101675	4101676	0.171
chr	4101676	4101677	0.1482
chr	4101677	4101678	0.1368
chr	4101678	4101680	0.1254
chr	4101680	4101683	0.1026
chr	4101683	4101684	0.0912
chr	4101684	4101685	0.0798
chr	4101685	4101687	0.2964
chr	4101687	4101689	0.342
chr	4101689	4101690	0.3306
chr	4101690	4101691	0.3192
chr	4101691	4101693	0.3306
chr	4101693	4101702	0.3192
chr	4101702	4101703	0.3078
chr	4101703	4101704	0.2622
chr	4101704	4101705	0.2508
chr	4101705	4101706	0.2166
chr	4101706	4101707	0.171
chr	4101707	4101708	0.1368
chr	4101708	4101709	0.1254
chr	4101709	4101710	0.114
chr	4101710	4101711	0.0456
chr	4101711	4101712	0.0228
chr	4101712	4101713	0.0114
chr	4101725	4101727	0.057
chr	4101727	4101745	0.4104
chr	4101745	4101746	0.399
chr	4101746	4101747	0.3306
chr	4101747	4101748	0.0342
chr	4101748	4101750	0.0114
chr	4101759	4101769	0.0342
chr	4101769	4101778	0.0456
chr	4101778	4101781	0.057
chr	4101781	4101784	0.0342
chr	4101784	4101791	0.0228
chr	4101791	4101796	0.0114
chr	4101805	4101806	0.0114
chr	4101806	4101807	0.0342
chr	4101807	4101808	56.9886
chr	4101808	4101809	60.648
chr	4101809	4101810	60.6936
chr	4101810	4101813	60.7164
chr	4101813	4101819	60.7392
chr	4101819	4101820	60.7506
chr	4101820	4101821	60.7962
chr	4101821	4101822	60.8076
chr	4101822	4101823	60.8418
chr	4101823	4101824	60.7962
chr	4101824	4101825	60.3174
chr	4101825	4101826	60.2376
chr	4101826	4101827	59.7816
chr	4101827	4101828	52.5312
chr	4101828	4101829	44.3802
chr	4101829	4101830	4.4688
chr	4101830	4101831	2.964
chr	4101831	4101832	2.6562
chr	4101832	4101833	2.6448
chr	4101833	4101834	2.6334
chr	4101834	4101835	2.6676
chr	4101835	4101837	2.7246
chr	4101837	4101839	2.7132
chr	4101839	4101841	2.7018
chr	4101841	4101842	2.7474
chr	4101842	4101846	2.736
chr	4101846	4101847	2.7246
chr	4101847	4101848	2.7132
chr	4101848	4101849	2.6904
chr	4101849	4101850	2.508
chr	4101850	4101851	2.1774
chr	4101851	4101852	1.5162
chr	4101852	4101853	1.3452
chr	4101853	4101854	0.6156
chr	4101854	4101855	0.5586
chr	4101855	4101856	0.5016
chr	4101856	4101857	0.171
chr	4101857	4101861	0.1254
chr	4101861	4101864	0.114
chr	4101864	4101867	0.1026
chr	4101867	4101869	0.0228
chr	4101869	4101877	0.0342
chr	4101877	4101891	0.0456
chr	4101891	4101892	0.0228
chr	4101892	4101899	0.0114
chr	4101910	4101937	0.0114
chr	4101937	4101944	0.0228
chr	4101944	4101947	0.0342
chr	4101947	4101949	0.0456
chr	4101949	4101950	24.0768
chr	4101950	4101951	24.0882
chr	4101951	4101952	24.111
chr	4101952	4101953	24.1452
chr	4101953	4101954	24.3732
chr	4101954	4101955	24.396
chr	4101955	4101960	24.6696
chr	4101960	4101961	24.681
chr	4101961	4101965	24.7494
chr	4101965	4101966	24.738
chr	4101966	4101967	24.5784
chr	4101967	4101968	24.567
chr	4101968	4101969	24.51
chr	4101969	4101970	24.3618
chr	4101970	4101971	23.2332
chr	4101971	4101972	0.228
chr	4101972	4101973	0.171
chr	4101973	4101975	0.1026
chr	4101975	4101979	0.114
chr	4101979	4101982	0.1026
chr	4101982	4101983	0.0912
chr	4101983	4101984	0.0342
chr	4101984	4101996	0.0114
chr	4102004	4102008	0.0114
chr	4102008	4102014	0.1824
chr	4102014	4102027	0.1938
chr	4102027	4102028	0.1824
chr	4102028	4102029	0.0798
chr	4102029	4102030	0.0684
chr	4102030	4102031	0.0114
chr	4102031	4102052	0.0342
chr	4102052	4102053	0.0228
chr	4102100	4102138	0.0114
chr	4102138	4102146	0.0342
chr	4102146	4102163	0.0228
chr	4102163	4102165	0.1026
chr	4102165	4102179	0.0798
chr	4102179	4102182	0.1482
chr	4102182	4102189	0.2166
chr	4102189	4102191	2.6448
chr	4102191	4102192	2.6562
chr	4102192	4102194	2.7246
chr	4102194	4102198	2.793
chr	4102198	4102199	2.7474
chr	4102199	4102200	2.736
chr	4102200	4102201	2.7474
chr	4102201	4102206	2.7246
chr	4102206	4102207	3.1236
chr	4102207	4102208	3.135
chr	4102208	4102209	3.0666
chr	4102209	4102210	3.021
chr	4102210	4102211	2.7816
chr	4102211	4102212	1.6872
chr	4102212	4102213	1.596
chr	4102213	4102214	1.3338
chr	4102214	4102215	1.0146
chr	4102215	4102216	1.0032
chr	4102216	4102217	0.969
chr	4102217	4102218	0.9576
chr	4102218	4102219	0.9462
chr	4102219	4102220	0.9348
chr	4102220	4102221	0.9234
chr	4102221	4102222	1.2084
chr	4102222	4102224	1.197
chr	4102224	4102225	1.1856
chr	4102225	4102226	1.1286
chr	4102226	4102227	1.0602
chr	4102227	4102228	0.8322
chr	4102228	4102229	0.6954
chr	4102229	4102231	0.684
chr	4102231	4102233	0.5928
chr	4102233	4102234	0.4674
chr	4102234	4102235	0.4446
chr	4102235	4102238	0.7524
chr	4102238	4102242	0.741
chr	4102242	4102243	1.6074
chr	4102243	4102244	1.5618
chr	4102244	4102245	1.6302
chr	4102245	4102249	1.6188
chr	4102249	4102251	1.6074
chr	4102251	4102253	1.596
chr	4102253	4102254	1.5846
chr	4102254	4102255	1.5732
chr	4102255	4102256	1.5618
chr	4102256	4102257	1.4364
chr	4102257	4102258	1.2312
chr	4102258	4102259	1.2198
chr	4102259	4102261	1.1742
chr	4102261	4102262	1.1514
chr	4102262	4102263	1.0944
chr	4102263	4102264	0.9348
chr	4102264	4102265	0.456
chr	4102265	4102266	0.3876
chr	4102266	4102267	0.1254
chr	4102267	4102268	0.114
chr	4102268	4102269	0.0912
chr	4102269	4102270	0.0456
chr	4102271	4102284	0.0114
chr	4102284	4102285	0.171
chr	4102285	4102286	0.7524
chr	4102286	4102287	1.3224
chr	4102287	4102288	1.482
chr	4102288	4102289	1.4706
chr	4102289	4102293	1.482
chr	4102293	4102294	1.4934
chr	4102294	4102296	1.5618
chr	4102296	4102298	1.5732
chr	4102298	4102299	1.653
chr	4102299	4102302	2.8956
chr	4102302	4102303	2.8842
chr	4102303	4102304	2.8728
chr	4102304	4102305	2.9298
chr	4102305	4102306	3.1236
chr	4102306	4102307	3.0552
chr	4102307	4102308	2.7702
chr	4102308	4102309	2.679
chr	4102309	4102310	1.8354
chr	4102310	4102313	1.8126
chr	4102313	4102315	1.8012
chr	4102315	4102316	1.7898
chr	4102316	4102317	1.7556
chr	4102317	4102318	1.7442
chr	4102318	4102320	1.7214
chr	4102320	4102321	0.4332
chr	4102321	4102322	0.399
chr	4102322	4102324	0.3876
chr	4102324	4102325	0.3534
chr	4102325	4102326	0.3078
chr	4102326	4102327	0.0342
chr	4102327	4102330	0.0228
chr	4102330	4102345	0.0342
chr	4102345	4102346	1.8012
chr	4102346	4102348	1.8582
chr	4102348	4102349	1.8468
chr	4102349	4102351	1.8582
chr	4102351	4102362	2.0406
chr	4102362	4102363	2.0178
chr	4102363	4102365	1.9836
chr	4102365	4102366	1.8126
chr	4102366	4102367	1.026
chr	4102367	4102369	0.2394
chr	4102369	4102370	0.228
chr	4102370	4102371	0.2166
chr	4102371	4102372	0.6726
chr	4102372	4102373	0.6498
chr	4102373	4102374	0.57
chr	4102374	4102375	0.513
chr	4102375	4102387	0.4788
chr	4102387	4102388	0.513
chr	4102388	4102391	0.5016
chr	4102391	4102392	0.4902
chr	4102392	4102393	0.2964
chr	4102393	4102405	0.0456
chr	4102405	4102413	0.057
chr	4102413	4102414	0.0456
chr	4102414	4102415	0.0342
chr	4102415	4102418	0.0798
chr	4102418	4102419	1.3452
chr	4102419	4102420	1.6188
chr	4102420	4102422	1.995
chr	4102422	4102427	1.9836
chr	4102427	4102435	1.9722
chr	4102435	4102437	1.938
chr	4102437	4102439	1.9266
chr	4102439	4102440	1.311
chr	4102440	4102441	0.57
chr	4102441	4102442	1.083
chr	4102442	4102443	0.8664
chr	4102443	4102444	0.8208
chr	4102444	4102453	0.8094
chr	4102453	4102457	0.8664
chr	4102457	4102458	0.8892
chr	4102458	4102459	16.7352
chr	4102459	4102460	16.7808
chr	4102460	4102461	26.7786
chr	4102461	4102462	26.7444
chr	4102462	4102463	26.6418
chr	4102463	4102464	26.6874
chr	4102464	4102465	26.7216
chr	4102465	4102469	26.7102
chr	4102469	4102470	26.6988
chr	4102470	4102471	26.7216
chr	4102471	4102474	26.7102
chr	4102474	4102475	26.6988
chr	4102475	4102476	26.6418
chr	4102476	4102477	26.619
chr	4102477	4102478	26.5164
chr	4102478	4102479	25.0458
chr	4102479	4102480	22.686
chr	4102480	4102481	6.7944
chr	4102481	4102482	1.596
chr	4102482	4102483	1.0374
chr	4102483	4102484	0.798
chr	4102484	4102485	0.2166
chr	4102485	4102486	0.1254
chr	4102486	4102487	0.057
chr	4102487	4102489	0.0456
chr	4102489	4102492	0.0342
chr	4102492	4102495	0.0228
chr	4102495	4102497	0.0342
chr	4102497	4102498	0.0912
chr	4102498	4102503	0.1026
chr	4102503	4102515	0.7752
chr	4102515	4102516	0.7638
chr	4102516	4102518	0.7524
chr	4102518	4102519	0.7296
chr	4102519	4102520	0.7068
chr	4102520	4102521	0.6954
chr	4102521	4102522	0.684
chr	4102522	4102524	0.6612
chr	4102524	4102525	0.6498
chr	4102525	4102526	0.5358
chr	4102526	4102527	0.5016
chr	4102527	4102530	0.3534
chr	4102530	4102531	0.2508
chr	4102531	4102532	0.0228
chr	4102532	4102540	0.0114
chr	4102545	4102547	0.3306
chr	4102547	4102550	0.342
chr	4102550	4102566	0.399
chr	4102566	4102567	0.285
chr	4102567	4102569	0.0798
chr	4102569	4102571	0.0342
chr	4102571	4102580	0.0228
chr	4102580	4102581	0.0456
chr	4102581	4102582	0.2508
chr	4102582	4102583	1.3794
chr	4102583	4102584	1.3908
chr	4102584	4102585	1.4706
chr	4102585	4102589	1.4934
chr	4102589	4102590	1.5732
chr	4102590	4102591	2.2914
chr	4102591	4102592	2.3142
chr	4102592	4102594	2.3256
chr	4102594	4102596	2.3598
chr	4102596	4102597	2.679
chr	4102597	4102598	2.8386
chr	4102598	4102601	3.192
chr	4102601	4102602	2.9754
chr	4102602	4102603	2.0748
chr	4102603	4102604	2.109
chr	4102604	4102605	2.1546
chr	4102605	4102606	2.1318
chr	4102606	4102607	2.0862
chr	4102607	4102608	2.0634
chr	4102608	4102609	2.0064
chr	4102609	4102610	1.9608
chr	4102610	4102611	1.8924
chr	4102611	4102612	1.3908
chr	4102612	4102613	1.2654
chr	4102613	4102614	1.881
chr	4102614	4102615	1.824
chr	4102615	4102616	1.881
chr	4102616	4102617	1.8696
chr	4102617	4102618	1.8468
chr	4102618	4102619	2.1888
chr	4102619	4102620	2.1318
chr	4102620	4102621	1.9722
chr	4102621	4102622	1.5276
chr	4102622	4102623	1.4364
chr	4102623	4102624	1.425
chr	4102624	4102625	1.3566
chr	4102625	4102626	1.3452
chr	4102626	4102627	1.2996
chr	4102627	4102628	1.2768
chr	4102628	4102630	1.2654
chr	4102630	4102632	1.254
chr	4102632	4102633	1.1856
chr	4102633	4102634	1.1514
chr	4102634	4102635	0.798
chr	4102635	4102636	0.6498
chr	4102636	4102637	0.6042
chr	4102637	4102638	0.5586
chr	4102638	4102639	0.4218
chr	4102639	4102640	0.171
chr	4102640	4102641	0.1026
chr	4102641	4102649	0.0912
chr	4102649	4102654	0.0798
chr	4102654	4102657	0.0912
chr	4102657	4102659	0.0798
chr	4102659	4102661	0.0684
chr	4102661	4102664	0.0456
chr	4102664	4102675	0.0342
chr	4102675	4102681	0.0228
chr	4102681	4102683	0.0114
chr	4102683	4102688	0.0228
chr	4102688	4102689	0.114
chr	4102689	4102693	0.1254
chr	4102693	4102695	0.2622
chr	4102695	4102696	0.5244
chr	4102696	4102698	0.5472
chr	4102698	4102705	0.5814
chr	4102705	4102708	0.57
chr	4102708	4102709	0.6498
chr	4102709	4102712	0.627
chr	4102712	4102713	0.6156
chr	4102713	4102715	0.5814
chr	4102715	4102716	0.5928
chr	4102716	4102717	0.5814
chr	4102717	4102720	0.7524
chr	4102720	4102728	0.7752
chr	4102728	4102729	0.7296
chr	4102729	4102730	0.7068
chr	4102730	4102734	0.684
chr	4102734	4102737	0.6156
chr	4102737	4102738	0.5016
chr	4102738	4102739	0.456
chr	4102739	4102741	0.1026
chr	4102741	4102742	0.0798
chr	4102742	4102743	0.0342
chr	4102743	4102745	0.0912
chr	4102745	4102749	0.1254
chr	4102749	4102750	0.4788
chr	4102750	4102752	0.8322
chr	4102752	4102755	0.9918
chr	4102755	4102759	1.0032
chr	4102759	4102766	0.9918
chr	4102766	4102767	0.9804
chr	4102767	4102769	0.969
chr	4102769	4102770	0.9804
chr	4102770	4102771	0.8436
chr	4102771	4102773	0.3078
chr	4102773	4102781	0.1482
chr	4102781	4102783	0.1824
chr	4102783	4102784	0.2508
chr	4102784	4102785	2.6334
chr	4102785	4102789	2.7702
chr	4102789	4102793	2.7588
chr	4102793	4102795	2.7132
chr	4102795	4102799	2.7018
chr	4102799	4102800	2.679
chr	4102800	4102801	2.622
chr	4102801	4102802	2.5878
chr	4102802	4102803	2.337
chr	4102803	4102804	1.995
chr	4102804	4102805	0.2964
chr	4102805	4102806	0.0912
chr	4102806	4102808	0.0798
chr	4102808	4102816	0.0684
chr	4102816	4102819	0.057
chr	4102819	4102822	0.0798
chr	4102822	4102827	0.0912
chr	4102827	4102828	0.0798
chr	4102828	4102829	0.0456
chr	4102829	4102840	0.0342
chr	4102840	4102841	0.0684
chr	4102841	4102854	0.0456
chr	4102854	4102856	0.1254
chr	4102856	4102858	0.171
chr	4102858	4102859	0.1596
chr	4102859	4102861	0.1482
chr	4102861	4102864	0.171
chr	4102864	4102878	0.1482
chr	4102878	4102879	0.1254
chr	4102879	4102881	0.0912
chr	4102881	4102882	0.0228
chr	4102882	4102883	0.0456
chr	4102883	4102884	0.0912
chr	4102884	4102885	0.0798
chr	4102885	4102897	0.1026
chr	4102897	4102904	0.114
chr	4102904	4102905	0.0456
chr	4102905	4102908	0.0342
chr	4102908	4102909	0.0228
chr	4102909	4102917	0.0114
chr	4102925	4102930	0.1254
chr	4102930	4102931	0.228
chr	4102931	4102932	0.2394
chr	4102932	4102934	0.2508
chr	4102934	4102936	0.2622
chr	4102936	4102937	0.3306
chr	4102937	4102938	0.57
chr	4102938	4102939	0.5928
chr	4102939	4102940	0.6498
chr	4102940	4102941	0.8322
chr	4102941	4102942	0.8436
chr	4102942	4102950	0.855
chr	4102950	4102952	0.8208
chr	4102952	4102954	0.6498
chr	4102954	4102956	0.6384
chr	4102956	4102957	0.627
chr	4102957	4102958	0.57
chr	4102958	4102959	0.513
chr	4102959	4102960	0.2052
chr	4102960	4102961	0.1938
chr	4102961	4102962	0.0456
chr	4102962	4102963	0.0228
chr	4102963	4102966	0.0342
chr	4102966	4102970	0.0228
chr	4102970	4102971	0.0456
chr	4102971	4102975	0.057
chr	4102975	4102983	0.0912
chr	4102983	4102991	0.0684
chr	4102991	4102992	0.057
chr	4102992	4102995	0.0342
chr	4102995	4102996	0.0228
chr	4103013	4103015	0.0228
chr	4103015	4103016	5.3238
chr	4103016	4103017	6.669
chr	4103017	4103020	6.6918
chr	4103020	4103032	6.7032
chr	4103032	4103033	6.6576
chr	4103033	4103034	6.555
chr	4103034	4103035	6.5322
chr	4103035	4103036	6.4752
chr	4103036	4103037	3.6138
chr	4103037	4103038	0.5814
chr	4103038	4103039	0.285
chr	4103039	4103041	0.2166
chr	4103041	4103042	0.4674
chr	4103042	4103049	0.5016
chr	4103049	4103051	0.4902
chr	4103051	4103057	0.4788
chr	4103057	4103058	0.5814
chr	4103058	4103059	0.6042
chr	4103059	4103060	0.5814
chr	4103060	4103061	0.5472
chr	4103061	4103062	0.4674
chr	4103062	4103063	0.456
chr	4103063	4103066	0.3192
chr	4103066	4103068	0.2964
chr	4103068	4103073	0.3078
chr	4103073	4103074	0.2964
chr	4103074	4103075	0.285
chr	4103075	4103076	0.2964
chr	4103076	4103077	0.1938
chr	4103077	4103078	0.1596
chr	4103078	4103079	0.114
chr	4103079	4103080	0.0912
chr	4103080	4103081	0.057
chr	4103081	4103085	0.0342
chr	4103085	4103089	0.0228
chr	4103089	4103102	0.0114
chr	4103115	4103120	0.1824
chr	4103120	4103129	0.2394
chr	4103129	4103134	0.3078
chr	4103134	4103135	0.2736
chr	4103135	4103136	0.1824
chr	4103136	4103137	0.1368
chr	4103137	4103142	0.0912
chr	4103142	4103148	0.0798
chr	4103148	4103149	0.057
chr	4103149	4103150	0.0456
chr	4103157	4103162	0.0114
chr	4103162	4103172	0.057
chr	4103172	4103183	0.0684
chr	4103183	4103184	0.057
chr	4103184	4103189	0.0342
chr	4103189	4103190	0.0228
chr	4103190	4103192	0.0342
chr	4103192	4103197	0.0228
chr	4103197	4103211	0.0114
chr	4103219	4103221	0.0114
chr	4103221	4103233	0.114
chr	4103233	4103234	0.1596
chr	4103234	4103235	2.5536
chr	4103235	4103238	2.565
chr	4103238	4103239	2.5764
chr	4103239	4103242	2.5878
chr	4103242	4103243	2.565
chr	4103243	4103244	2.4966
chr	4103244	4103251	2.4738
chr	4103251	4103254	2.4624
chr	4103254	4103255	2.451
chr	4103255	4103256	2.3598
chr	4103256	4103257	0.2166
chr	4103257	4103259	0.1368
chr	4103259	4103272	0.1938
chr	4103272	4103273	0.1824
chr	4103273	4103277	0.1596
chr	4103277	4103280	0.0912
chr	4103280	4103281	0.057
chr	4103281	4103287	0.0228
chr	4103287	4103289	0.0342
chr	4103289	4103290	0.3078
chr	4103290	4103292	0.3306
chr	4103292	4103296	0.342
chr	4103296	4103303	0.3534
chr	4103303	4103305	0.3762
chr	4103305	4103309	0.3648
chr	4103309	4103310	0.3534
chr	4103310	4103311	0.1368
chr	4103311	4103312	0.114
chr	4103312	4103313	0.1026
chr	4103313	4103314	0.114
chr	4103314	4103317	0.1026
chr	4103317	4103318	0.1254
chr	4103318	4103319	0.2166
chr	4103319	4103322	0.228
chr	4103322	4103323	0.2166
chr	4103323	4103336	0.1824
chr	4103336	4103339	0.1596
chr	4103339	4103340	0.1026
chr	4103340	4103341	0.0798
chr	4103341	4103342	0.0342
chr	4103342	4103345	0.0228
chr	4103345	4103354	0.0342
chr	4103354	4103356	0.0228
chr	4103356	4103357	0.0114
chr	4103357	4103360	0.0228
chr	4103360	4103362	0.0798
chr	4103362	4103363	0.3192
chr	4103363	4103364	0.3534
chr	4103364	4103366	0.9576
chr	4103366	4103370	0.9918
chr	4103370	4103379	0.9804
chr	4103379	4103380	0.969
chr	4103380	4103381	0.9576
chr	4103381	4103382	0.9462
chr	4103382	4103383	0.8436
chr	4103383	4103384	0.7866
chr	4103384	4103385	0.5244
chr	4103385	4103386	0.1026
chr	4103386	4103387	0.057
chr	4103387	4103399	0.0228
chr	4103399	4103402	0.0342
chr	4103402	4103405	0.1026
chr	4103405	4103406	0.0912
chr	4103406	4103407	0.1254
chr	4103407	4103408	0.2052
chr	4103408	4103409	0.2166
chr	4103409	4103421	0.3648
chr	4103421	4103423	0.4104
chr	4103423	4103428	0.513
chr	4103428	4103429	0.4218
chr	4103429	4103430	0.3762
chr	4103430	4103431	0.285
chr	4103431	4103432	0.2394
chr	4103432	4103434	0.228
chr	4103434	4103438	0.2166
chr	4103438	4103440	0.228
chr	4103440	4103441	0.2508
chr	4103441	4103442	0.2394
chr	4103442	4103443	0.4104
chr	4103443	4103444	0.3534
chr	4103444	4103445	0.6954
chr	4103445	4103446	2.1318
chr	4103446	4103447	2.1546
chr	4103447	4103448	2.2458
chr	4103448	4103450	2.2572
chr	4103450	4103451	2.28
chr	4103451	4103452	2.3142
chr	4103452	4103459	2.4396
chr	4103459	4103461	2.4054
chr	4103461	4103462	2.394
chr	4103462	4103463	2.28
chr	4103463	4103464	2.2572
chr	4103464	4103465	2.1432
chr	4103465	4103466	2.052
chr	4103466	4103467	1.8582
chr	4103467	4103469	0.4446
chr	4103469	4103470	0.4332
chr	4103470	4103471	0.3876
chr	4103471	4103472	0.3534
chr	4103472	4103473	0.0456
chr	4103473	4103474	0.0228
chr	4103474	4103475	0.0114
chr	4103484	4103505	0.0798
chr	4103526	4103531	0.0114
chr	4103531	4103548	0.0684
chr	4103548	4103550	0.057
chr	4103550	4103552	0.0456
chr	4103552	4103558	0.0114
chr	4103562	4103563	0.0342
chr	4103563	4103571	0.0456
chr	4103571	4103574	0.0684
chr	4103574	4103576	0.0798
chr	4103576	4103577	0.1938
chr	4103577	4103578	1.5048
chr	4103578	4103579	1.5732
chr	4103579	4103580	1.5846
chr	4103580	4103583	1.6302
chr	4103583	4103585	1.6188
chr	4103585	4103591	1.596
chr	4103591	4103593	1.6188
chr	4103593	4103594	1.6074
chr	4103594	4103596	1.5846
chr	4103596	4103597	1.4934
chr	4103597	4103598	1.425
chr	4103598	4103599	0.3534
chr	4103599	4103600	0.3306
chr	4103600	4103601	0.2964
chr	4103601	4103603	0.2508
chr	4103603	4103604	0.2394
chr	4103604	4103606	0.2166
chr	4103606	4103608	0.1938
chr	4103608	4103610	0.1824
chr	4103610	4103611	0.171
chr	4103611	4103612	0.1824
chr	4103612	4103613	0.0798
chr	4103613	4103620	0.0228
chr	4103620	4103622	0.0114
chr	4103622	4103628	0.0228
chr	4103628	4103639	0.0114
chr	4103646	4103667	0.0342
chr	4103692	4103696	0.0228
chr	4103696	4103698	0.0342
chr	4103698	4103715	0.0456
chr	4103715	4103716	0.0342
chr	4103716	4103718	0.0114
chr	4103726	4103742	0.0114
chr	4103754	4103756	0.0114
chr	4103756	4103757	0.0228
chr	4103757	4103759	0.0342
chr	4103759	4103764	0.0456
chr	4103764	4103767	0.2052
chr	4103767	4103772	0.2394
chr	4103772	4103773	0.2508
chr	4103773	4103774	0.2394
chr	4103774	4103777	0.228
chr	4103777	4103780	0.2166
chr	4103780	4103782	0.2052
chr	4103782	4103785	0.1938
chr	4103785	4103786	0.171
chr	4103786	4103787	0.1368
chr	4103787	4103788	0.1254
chr	4103788	4103790	0.057
chr	4103790	4103791	0.0456
chr	4103791	4103793	0.0342
chr	4103806	4103807	0.0228
chr	4103807	4103819	0.2166
chr	4103819	4103820	0.228
chr	4103820	4103821	0.2394
chr	4103821	4103822	0.5358
chr	4103822	4103823	0.5586
chr	4103823	4103825	0.5928
chr	4103825	4103828	0.5814
chr	4103828	4103830	0.5586
chr	4103830	4103831	0.8208
chr	4103831	4103832	0.7524
chr	4103832	4103833	3.477
chr	4103833	4103834	4.0926
chr	4103834	4103835	5.3238
chr	4103835	4103836	5.3922
chr	4103836	4103837	5.6886
chr	4103837	4103838	5.7342
chr	4103838	4103839	5.7456
chr	4103839	4103840	5.7342
chr	4103840	4103841	5.7456
chr	4103841	4103842	6.0078
chr	4103842	4103843	67.2144
chr	4103843	4103844	136.937
chr	4103844	4103845	137.085
chr	4103845	4103846	137.826
chr	4103846	4103847	137.906
chr	4103847	4103848	140.608
chr	4103848	4103849	141.85
chr	4103849	4103850	144.837
chr	4103850	4103851	145.031
chr	4103851	4103852	145.772
chr	4103852	4103853	149.773
chr	4103853	4103854	156.796
chr	4103854	4103855	156.704
chr	4103855	4103856	244.507
chr	4103856	4103857	244.735
chr	4103857	4103858	1515.4
chr	4103858	4103859	1523.05
chr	4103859	4103860	1523.53
chr	4103860	4103861	1523.3
chr	4103861	4103862	1522.68
chr	4103862	4103863	1512.63
chr	4103863	4103864	1499.25
chr	4103864	4103865	1417.91
chr	4103865	4103866	1413.26
chr	4103866	4103867	1411.15
chr	4103867	4103868	1409.5
chr	4103868	4103869	1408.68
chr	4103869	4103870	1405.96
chr	4103870	4103871	1409.63
chr	4103871	4103872	1408.19
chr	4103872	4103873	1402.33
chr	4103873	4103874	1389.9
chr	4103874	4103875	1380.71
chr	4103875	4103876	1374.53
chr	4103876	4103877	1087.62
chr	4103877	4103878	957.315
chr	4103878	4103879	184.441
chr	4103879	4103880	54.5034
chr	4103880	4103881	41.9862
chr	4103881	4103882	36.6738
chr	4103882	4103883	33.801
chr	4103883	4103884	30.5862
chr	4103884	4103885	30.0618
chr	4103885	4103886	28.7508
chr	4103886	4103887	26.5962
chr	4103887	4103888	24.9432
chr	4103888	4103889	22.6746
chr	4103889	4103890	21.5346
chr	4103890	4103891	18.0234
chr	4103891	4103892	14.0448
chr	4103892	4103893	10.3284
chr	4103893	4103894	7.2162
chr	4103894	4103895	7.0908
chr	4103895	4103896	13.1442
chr	4103896	4103897	12.996
chr	4103897	4103898	13.2468
chr	4103898	4103899	13.5204
chr	4103899	4103900	11.3544
chr	4103900	4103901	12.711
chr	4103901	4103902	12.6768
chr	4103902	4103903	12.654
chr	4103903	4103904	12.6426
chr	4103904	4103905	12.6312
chr	4103905	4103906	12.6198
chr	4103906	4103907	12.5856
chr	4103907	4103908	12.483
chr	4103908	4103910	12.2322
chr	4103910	4103911	12.1752
chr	4103911	4103912	12.1638
chr	4103912	4103913	12.4374
chr	4103913	4103914	12.4032
chr	4103914	4103915	12.2778
chr	4103915	4103916	11.799
chr	4103916	4103917	11.4342
chr	4103917	4103918	4.2864
chr	4103918	4103919	3.2376
chr	4103919	4103920	6.5892
chr	4103920	4103921	6.4068
chr	4103921	4103922	5.5518
chr	4103922	4103923	109.406
chr	4103923	4103924	109.52
chr	4103924	4103925	110.181
chr	4103925	4103926	111.298
chr	4103926	4103927	111.344
chr	4103927	4103928	143.241
chr	4103928	4103929	143.355
chr	4103929	4103930	145.897
chr	4103930	4103931	145.886
chr	4103931	4103932	147.71
chr	4103932	4103933	148.417
chr	4103933	4103934	148.382
chr	4103934	4103935	148.36
chr	4103935	4103936	148.314
chr	4103936	4103937	148.132
chr	4103937	4103938	148.006
chr	4103938	4103939	147.539
chr	4103939	4103940	145.589
chr	4103940	4103941	135.637
chr	4103941	4103942	124.078
chr	4103942	4103943	121.934
chr	4103943	4103944	88.521
chr	4103944	4103945	75.468
chr	4103945	4103946	73.4502
chr	4103946	4103947	64.1136
chr	4103947	4103948	57.5586
chr	4103948	4103949	52.4628
chr	4103949	4103950	365.632
chr	4103950	4103951	362.725
chr	4103951	4103952	361.882
chr	4103952	4103953	361.437
chr	4103953	4103954	368.459
chr	4103954	4103955	368.585
chr	4103955	4103957	377.75
chr	4103957	4103958	377.591
chr	4103958	4103959	377.614
chr	4103959	4103961	377.591
chr	4103961	4103962	377.625
chr	4103962	4103963	377.614
chr	4103963	4103964	377.522
chr	4103964	4103965	377.671
chr	4103965	4103966	377.659
chr	4103966	4103967	377.625
chr	4103967	4103968	377.101
chr	4103968	4103969	376.61
chr	4103969	4103970	371.959
chr	4103970	4103971	141.064
chr	4103971	4103972	18.3996
chr	4103972	4103973	16.9176
chr	4103973	4103974	16.6098
chr	4103974	4103975	16.131
chr	4103975	4103976	11.856
chr	4103976	4103977	11.2632
chr	4103977	4103978	3.7164
chr	4103978	4103979	2.2686
chr	4103979	4103980	1.881
chr	4103980	4103981	1.653
chr	4103981	4103982	1.4934
chr	4103982	4103983	1.4706
chr	4103983	4103984	1.3908
chr	4103984	4103985	1.3566
chr	4103985	4103986	1.2996
chr	4103986	4103987	1.2426
chr	4103987	4103988	1.482
chr	4103988	4103989	1.1058
chr	4103989	4103990	1.0032
chr	4103990	4103991	0.9918
chr	4103991	4103992	5.6088
chr	4103992	4103993	5.5974
chr	4103993	4103995	7.1022
chr	4103995	4103996	7.1136
chr	4103996	4103997	7.125
chr	4103997	4103998	7.1364
chr	4103998	4103999	7.1136
chr	4103999	4104000	7.1478
chr	4104000	4104004	7.125
chr	4104004	4104005	7.1136
chr	4104005	4104007	7.1934
chr	4104007	4104008	6.6348
chr	4104008	4104009	6.5664
chr	4104009	4104012	7.2162
chr	4104012	4104013	7.182
chr	4104013	4104014	7.0908
chr	4104014	4104015	6.7032
chr	4104015	4104016	5.8026
chr	4104016	4104017	5.6544
chr	4104017	4104018	1.482
chr	4104018	4104019	1.0374
chr	4104019	4104023	1.0488
chr	4104023	4104024	1.083
chr	4104024	4104025	1.1058
chr	4104025	4104026	1.083
chr	4104026	4104027	25.4106
chr	4104027	4104028	28.8648
chr	4104028	4104029	28.8534
chr	4104029	4104030	28.6368
chr	4104030	4104031	28.1808
chr	4104031	4104032	29.8452
chr	4104032	4104033	29.8224
chr	4104033	4104034	34.6446
chr	4104034	4104036	34.656
chr	4104036	4104037	34.6788
chr	4104037	4104038	34.7358
chr	4104038	4104039	34.8498
chr	4104039	4104042	34.8612
chr	4104042	4104043	34.8384
chr	4104043	4104044	34.4622
chr	4104044	4104045	34.2114
chr	4104045	4104046	30.4266
chr	4104046	4104047	28.4316
chr	4104047	4104048	19.2888
chr	4104048	4104049	10.8642
chr	4104049	4104050	9.918
chr	4104050	4104051	8.5842
chr	4104051	4104052	6.9198
chr	4104052	4104053	5.1756
chr	4104053	4104054	3.4998
chr	4104054	4104055	2.2002
chr	4104055	4104056	0.684
chr	4104056	4104057	0.513
chr	4104057	4104058	0.342
chr	4104058	4104059	0.1824
chr	4104059	4104060	0.114
chr	4104060	4104061	0.0912
chr	4104061	4104064	0.0456
chr	4104064	4104065	0.0342
chr	4104065	4104078	0.057
chr	4104078	4104079	0.0456
chr	4104079	4104080	0.057
chr	4104080	4104084	0.0456
chr	4104084	4104085	0.057
chr	4104085	4104086	0.0684
chr	4104086	4104087	0.1482
chr	4104087	4104088	0.2508
chr	4104088	4104091	0.2394
chr	4104091	4104100	0.228
chr	4104100	4104105	0.2166
chr	4104105	4104106	0.1938
chr	4104106	4104107	0.1824
chr	4104107	4104108	0.1368
chr	4104108	4104109	0.0342
chr	4104109	4104110	0.0228
chr	4104110	4104116	0.0114
chr	4104125	4104145	0.0228
chr	4104158	4104161	0.0114
chr	4104161	4104163	0.0342
chr	4104163	4104182	0.0684
chr	4104182	4104183	0.0342
chr	4104183	4104198	0.0114
chr	4104198	4104199	0.0456
chr	4104199	4104202	0.0342
chr	4104202	4104204	0.0684
chr	4104204	4104205	0.0798
chr	4104205	4104207	0.0912
chr	4104207	4104209	0.1026
chr	4104209	4104210	0.114
chr	4104210	4104211	0.1254
chr	4104211	4104212	0.1596
chr	4104212	4104224	0.171
chr	4104224	4104225	0.1368
chr	4104225	4104226	0.114
chr	4104226	4104227	0.1026
chr	4104227	4104230	0.0912
chr	4104230	4104232	0.057
chr	4104232	4104233	0.0342
chr	4104233	4104236	0.0114
chr	4104240	4104246	0.0114
chr	4104246	4104256	0.0342
chr	4104256	4104258	0.171
chr	4104258	4104259	0.1824
chr	4104259	4104267	0.171
chr	4104267	4104271	0.1482
chr	4104271	4104273	0.5472
chr	4104273	4104276	0.7296
chr	4104276	4104277	0.741
chr	4104277	4104281	0.7296
chr	4104281	4104283	0.7182
chr	4104283	4104284	0.627
chr	4104284	4104290	0.5928
chr	4104290	4104292	0.3192
chr	4104292	4104293	0.2394
chr	4104293	4104294	0.1596
chr	4104294	4104295	0.0912
chr	4104295	4104297	0.0228
chr	4104297	4104298	0.0114
chr	4104298	4104311	0.0228
chr	4104311	4104312	0.0342
chr	4104312	4104318	0.1596
chr	4104318	4104319	0.1482
chr	4104319	4104320	0.1596
chr	4104320	4104321	0.1482
chr	4104321	4104324	0.4902
chr	4104324	4104325	0.6384
chr	4104325	4104326	0.6498
chr	4104326	4104327	0.6954
chr	4104327	4104328	0.7182
chr	4104328	4104332	0.741
chr	4104332	4104333	0.7866
chr	4104333	4104334	0.9462
chr	4104334	4104335	1.1286
chr	4104335	4104338	1.14
chr	4104338	4104340	1.1286
chr	4104340	4104341	1.1742
chr	4104341	4104342	1.1514
chr	4104342	4104343	0.8322
chr	4104343	4104344	0.9804
chr	4104344	4104345	1.0146
chr	4104345	4104346	0.9462
chr	4104346	4104347	1.0032
chr	4104347	4104348	0.9804
chr	4104348	4104349	0.9918
chr	4104349	4104350	1.1286
chr	4104350	4104351	1.0602
chr	4104351	4104352	1.2882
chr	4104352	4104353	4.0926
chr	4104353	4104354	6.2358
chr	4104354	4104355	6.3042
chr	4104355	4104356	6.2928
chr	4104356	4104357	6.3042
chr	4104357	4104358	6.441
chr	4104358	4104359	7.2732
chr	4104359	4104360	7.3188
chr	4104360	4104361	7.7634
chr	4104361	4104363	8.9148
chr	4104363	4104364	9.1428
chr	4104364	4104365	9.0744
chr	4104365	4104366	9.1428
chr	4104366	4104367	9.0744
chr	4104367	4104368	9.177
chr	4104368	4104369	16.587
chr	4104369	4104370	16.5528
chr	4104370	4104371	19.9158
chr	4104371	4104372	19.6764
chr	4104372	4104373	18.3084
chr	4104373	4104374	18.0348
chr	4104374	4104375	17.6586
chr	4104375	4104376	18.297
chr	4104376	4104377	17.8296
chr	4104377	4104378	16.7694
chr	4104378	4104379	16.5756
chr	4104379	4104380	16.3248
chr	4104380	4104381	15.675
chr	4104381	4104382	15.276
chr	4104382	4104383	15.0138
chr	4104383	4104384	14.6376
chr	4104384	4104385	14.2044
chr	4104385	4104386	13.9422
chr	4104386	4104387	13.6458
chr	4104387	4104388	12.7224
chr	4104388	4104389	11.97
chr	4104389	4104390	5.5176
chr	4104390	4104391	4.6854
chr	4104391	4104392	3.135
chr	4104392	4104393	2.8614
chr	4104393	4104394	2.0634
chr	4104394	4104395	1.425
chr	4104395	4104396	0.684
chr	4104396	4104398	0.2736
chr	4104398	4104399	0.2622
chr	4104399	4104400	0.2508
chr	4104400	4104407	0.2394
chr	4104407	4104409	0.2052
chr	4104409	4104410	0.0798
chr	4104471	4104501	0.0228
chr	4104501	4104503	0.0456
chr	4104503	4104504	0.1824
chr	4104504	4104505	0.2052
chr	4104505	4104506	0.228
chr	4104506	4104508	0.2166
chr	4104508	4104509	0.2964
chr	4104509	4104521	0.3534
chr	4104521	4104522	0.2622
chr	4104522	4104523	0.2508
chr	4104523	4104524	0.2166
chr	4104524	4104525	0.1938
chr	4104525	4104527	0.171
chr	4104527	4104528	0.1254
chr	4104528	4104529	0.0798
chr	4104529	4104530	0.0456
chr	4104530	4104537	0.0228
chr	4104537	4104542	0.0342
chr	4104542	4104543	0.0456
chr	4104543	4104546	0.057
chr	4104546	4104551	0.0456
chr	4104551	4104558	0.0342
chr	4104558	4104563	0.0228
chr	4104563	4104565	0.0114
chr	4104570	4104579	0.0114
chr	4104579	4104580	0.2052
chr	4104580	4104581	0.2166
chr	4104581	4104584	0.5358
chr	4104584	4104587	0.5472
chr	4104587	4104588	1.7214
chr	4104588	4104597	1.71
chr	4104597	4104599	1.6872
chr	4104599	4104600	1.5732
chr	4104600	4104601	1.4478
chr	4104601	4104602	1.4364
chr	4104602	4104603	1.254
chr	4104603	4104605	1.2198
chr	4104605	4104606	1.1628
chr	4104606	4104607	1.1058
chr	4104607	4104608	1.083
chr	4104608	4104609	0.6384
chr	4104609	4104610	0.3078
chr	4104610	4104611	0.3534
chr	4104611	4104612	0.342
chr	4104612	4104617	0.4218
chr	4104617	4104624	0.4332
chr	4104624	4104626	0.4446
chr	4104626	4104627	0.4332
chr	4104627	4104629	0.399
chr	4104629	4104630	0.3876
chr	4104630	4104631	0.6042
chr	4104631	4104632	0.4674
chr	4104632	4104633	0.4446
chr	4104633	4104638	0.4788
chr	4104638	4104643	0.4902
chr	4104643	4104644	0.4788
chr	4104644	4104646	0.4902
chr	4104646	4104649	0.4788
chr	4104649	4104650	0.4674
chr	4104650	4104651	0.4446
chr	4104651	4104652	0.3876
chr	4104652	4104653	0.3192
chr	4104653	4104654	0.1368
chr	4104654	4104655	0.0798
chr	4104655	4104657	0.0114
chr	4104657	4104658	0.0228
chr	4104658	4104663	0.0114
chr	4104663	4104664	0.0342
chr	4104664	4104666	0.0456
chr	4104666	4104674	0.0684
chr	4104674	4104675	0.3078
chr	4104675	4104679	0.3192
chr	4104679	4104680	0.342
chr	4104680	4104685	0.3648
chr	4104685	4104689	0.3306
chr	4104689	4104693	0.3192
chr	4104693	4104695	0.2964
chr	4104695	4104696	0.1026
chr	4104696	4104697	0.0798
chr	4104697	4104705	0.057
chr	4104705	4104707	0.0228
chr	4104707	4104722	0.0342
chr	4104722	4104723	0.0228
chr	4104723	4104724	0.057
chr	4104724	4104725	0.1482
chr	4104725	4104728	0.171
chr	4104728	4104731	0.1824
chr	4104731	4104732	0.399
chr	4104732	4104737	0.4902
chr	4104737	4104744	0.4788
chr	4104744	4104745	0.4674
chr	4104745	4104746	0.4218
chr	4104746	4104748	0.3762
chr	4104748	4104749	0.3306
chr	4104749	4104750	0.2736
chr	4104750	4104751	0.2508
chr	4104751	4104752	0.2622
chr	4104752	4104757	0.0342
chr	4104757	4104759	0.0456
chr	4104759	4104761	0.0684
chr	4104761	4104763	0.171
chr	4104763	4104768	0.1938
chr	4104768	4104774	0.2052
chr	4104774	4104775	0.1938
chr	4104775	4104777	0.1824
chr	4104777	4104778	0.1596
chr	4104778	4104780	0.1482
chr	4104780	4104783	0.0912
chr	4104783	4104784	0.0798
chr	4104784	4104788	0.0456
chr	4104802	4104823	0.1482
chr	4104823	4104824	0.1368
chr	4104824	4104825	0.114
chr	4104825	4104827	0.1254
chr	4104827	4104828	0.1938
chr	4104828	4104829	0.1824
chr	4104829	4104831	0.1368
chr	4104831	4104832	0.9348
chr	4104832	4104833	0.9462
chr	4104833	4104835	0.9576
chr	4104835	4104837	1.026
chr	4104837	4104847	1.083
chr	4104847	4104848	1.026
chr	4104848	4104849	0.9918
chr	4104849	4104850	0.7638
chr	4104850	4104851	0.7296
chr	4104851	4104852	0.2736
chr	4104852	4104853	0.2508
chr	4104853	4104854	0.2052
chr	4104854	4104855	0.0912
chr	4104855	4104856	0.0798
chr	4104856	4104857	0.0456
chr	4104857	4104858	0.0114
chr	4104865	4104869	0.0114
chr	4104869	4104871	0.057
chr	4104871	4104876	0.0684
chr	4104876	4104882	0.0798
chr	4104882	4104886	0.0912
chr	4104886	4104890	0.0798
chr	4104890	4104892	0.228
chr	4104892	4104894	0.285
chr	4104894	4104895	0.2736
chr	4104895	4104896	0.3876
chr	4104896	4104897	0.399
chr	4104897	4104899	0.456
chr	4104899	4104902	0.4788
chr	4104902	4104903	0.6042
chr	4104903	4104904	1.5732
chr	4104904	4104906	1.5846
chr	4104906	4104908	1.596
chr	4104908	4104911	1.5732
chr	4104911	4104912	1.5276
chr	4104912	4104913	1.4706
chr	4104913	4104915	1.4592
chr	4104915	4104917	1.2768
chr	4104917	4104918	1.824
chr	4104918	4104919	1.8012
chr	4104919	4104920	4.1724
chr	4104920	4104921	4.1496
chr	4104921	4104922	4.1382
chr	4104922	4104923	3.9672
chr	4104923	4104924	10.5906
chr	4104924	4104925	13.6572
chr	4104925	4104926	13.6686
chr	4104926	4104927	13.6572
chr	4104927	4104928	14.1474
chr	4104928	4104929	14.2614
chr	4104929	4104930	14.4438
chr	4104930	4104934	14.4552
chr	4104934	4104935	14.4438
chr	4104935	4104936	14.4096
chr	4104936	4104937	13.9308
chr	4104937	4104938	13.8852
chr	4104938	4104939	13.8624
chr	4104939	4104940	13.2924
chr	4104940	4104941	12.9732
chr	4104941	4104942	12.711
chr	4104942	4104943	12.6312
chr	4104943	4104944	12.0612
chr	4104944	4104945	10.2144
chr	4104945	4104946	3.7734
chr	4104946	4104947	1.4934
chr	4104947	4104948	1.2084
chr	4104948	4104949	1.0032
chr	4104949	4104950	0.5358
chr	4104950	4104951	0.3534
chr	4104951	4104952	0.2052
chr	4104952	4104953	0.1824
chr	4104953	4104954	0.1482
chr	4104954	4104959	0.0342
chr	4104959	4104962	0.0456
chr	4104962	4104964	0.0342
chr	4104964	4104966	0.0684
chr	4104966	4104971	0.1026
chr	4104971	4104972	0.114
chr	4104972	4104976	0.1368
chr	4104976	4104977	0.1482
chr	4104977	4104978	0.2052
chr	4104978	4104979	0.3192
chr	4104979	4104980	0.342
chr	4104980	4104982	0.3648
chr	4104982	4104983	25.992
chr	4104983	4104984	26.049
chr	4104984	4104985	53.8194
chr	4104985	4104986	54.2526
chr	4104986	4104987	55.518
chr	4104987	4104988	55.8258
chr	4104988	4104989	55.9512
chr	4104989	4104990	55.974
chr	4104990	4104992	55.9854
chr	4104992	4104994	56.0538
chr	4104994	4104995	56.031
chr	4104995	4104999	56.0196
chr	4104999	4105000	55.8258
chr	4105000	4105001	55.7346
chr	4105001	4105002	55.3356
chr	4105002	4105003	54.9252
chr	4105003	4105004	51.3
chr	4105004	4105005	21.4776
chr	4105005	4105006	20.3832
chr	4105006	4105007	19.8246
chr	4105007	4105008	19.9272
chr	4105008	4105009	20.0982
chr	4105009	4105010	20.7252
chr	4105010	4105011	20.7708
chr	4105011	4105012	21.432
chr	4105012	4105013	21.4548
chr	4105013	4105014	21.4434
chr	4105014	4105016	21.3978
chr	4105016	4105017	22.059
chr	4105017	4105018	24.8292
chr	4105018	4105019	25.5816
chr	4105019	4105020	25.5702
chr	4105020	4105021	25.536
chr	4105021	4105022	24.2136
chr	4105022	4105023	24.0312
chr	4105023	4105024	23.8488
chr	4105024	4105025	21.9906
chr	4105025	4105026	9.0972
chr	4105026	4105027	5.3922
chr	4105027	4105028	5.3238
chr	4105028	4105029	5.1984
chr	4105029	4105031	5.1756
chr	4105031	4105032	5.1414
chr	4105032	4105033	4.5144
chr	4105033	4105034	4.503
chr	4105034	4105035	4.4232
chr	4105035	4105036	4.2408
chr	4105036	4105037	4.1382
chr	4105037	4105038	2.9754
chr	4105038	4105039	2.4738
chr	4105039	4105040	0.8892
chr	4105040	4105041	0.57
chr	4105041	4105042	0.4902
chr	4105042	4105043	0.2394
chr	4105043	4105045	0.114
chr	4105045	4105046	0.1026
chr	4105046	4105057	0.0912
chr	4105057	4105058	0.1368
chr	4105058	4105059	0.1482
chr	4105059	4105062	0.114
chr	4105062	4105064	0.1482
chr	4105064	4105065	0.1596
chr	4105065	4105066	0.1482
chr	4105066	4105067	0.2622
chr	4105067	4105068	0.3078
chr	4105068	4105073	0.3192
chr	4105073	4105074	0.3306
chr	4105074	4105076	0.3192
chr	4105076	4105078	0.3078
chr	4105078	4105079	0.342
chr	4105079	4105083	0.3306
chr	4105083	4105084	0.3192
chr	4105084	4105085	0.3534
chr	4105085	4105086	0.2964
chr	4105086	4105087	0.285
chr	4105087	4105088	0.1938
chr	4105088	4105089	0.1824
chr	4105089	4105091	0.1254
chr	4105091	4105092	0.1482
chr	4105092	4105100	0.1596
chr	4105100	4105101	0.171
chr	4105101	4105103	0.4104
chr	4105103	4105105	0.5358
chr	4105105	4105106	0.6384
chr	4105106	4105107	0.8778
chr	4105107	4105108	2.3142
chr	4105108	4105110	2.4396
chr	4105110	4105122	2.394
chr	4105122	4105123	2.3826
chr	4105123	4105124	2.3598
chr	4105124	4105125	2.3484
chr	4105125	4105126	2.2914
chr	4105126	4105127	1.9608
chr	4105127	4105128	1.5276
chr	4105128	4105129	0.1254
chr	4105129	4105130	0.1026
chr	4105130	4105132	0.0798
chr	4105132	4105133	0.057
chr	4105133	4105138	0.0456
chr	4105138	4105142	0.0342
chr	4105142	4105145	0.0228
chr	4105145	4105146	0.057
chr	4105146	4105147	0.1026
chr	4105147	4105149	0.114
chr	4105149	4105150	0.1254
chr	4105150	4105151	0.9804
chr	4105151	4105152	1.0032
chr	4105152	4105153	5.3808
chr	4105153	4105155	5.4606
chr	4105155	4105157	5.5746
chr	4105157	4105158	5.643
chr	4105158	4105163	5.6544
chr	4105163	4105164	5.7798
chr	4105164	4105166	5.757
chr	4105166	4105167	5.8026
chr	4105167	4105169	5.9736
chr	4105169	4105171	5.9622
chr	4105171	4105172	5.814
chr	4105172	4105173	3.648
chr	4105173	4105174	8.4132
chr	4105174	4105175	15.5268
chr	4105175	4105176	15.4014
chr	4105176	4105177	15.3672
chr	4105177	4105178	15.333
chr	4105178	4105179	15.2304
chr	4105179	4105180	15.1734
chr	4105180	4105184	15.162
chr	4105184	4105185	15.1392
chr	4105185	4105186	15.2646
chr	4105186	4105187	15.4698
chr	4105187	4105188	15.4584
chr	4105188	4105189	16.0512
chr	4105189	4105190	16.1082
chr	4105190	4105191	15.96
chr	4105191	4105193	15.8574
chr	4105193	4105194	15.0366
chr	4105194	4105195	13.8852
chr	4105195	4105196	7.239
chr	4105196	4105197	4.1268
chr	4105197	4105198	3.3516
chr	4105198	4105199	3.3174
chr	4105199	4105200	3.192
chr	4105200	4105201	3.1806
chr	4105201	4105202	3.2262
chr	4105202	4105203	3.2604
chr	4105203	4105205	3.2376
chr	4105205	4105206	5.3124
chr	4105206	4105207	5.187
chr	4105207	4105208	4.9932
chr	4105208	4105209	4.4574
chr	4105209	4105210	4.3776
chr	4105210	4105211	4.2294
chr	4105211	4105212	4.1724
chr	4105212	4105213	4.0698
chr	4105213	4105214	4.047
chr	4105214	4105215	4.0128
chr	4105215	4105216	3.99
chr	4105216	4105217	3.9102
chr	4105217	4105218	3.2946
chr	4105218	4105219	3.0324
chr	4105219	4105220	2.8614
chr	4105220	4105221	2.7588
chr	4105221	4105222	2.7132
chr	4105222	4105223	2.6448
chr	4105223	4105224	2.5308
chr	4105224	4105225	2.4852
chr	4105225	4105226	2.3256
chr	4105226	4105227	1.083
chr	4105227	4105228	0.5016
chr	4105228	4105229	0.3534
chr	4105229	4105231	0.3078
chr	4105231	4105232	0.2736
chr	4105232	4105237	0.1824
chr	4105237	4105238	0.1596
chr	4105238	4105239	0.114
chr	4105239	4105240	0.0456
chr	4105240	4105242	0.0342
chr	4105242	4105257	0.0228
chr	4105257	4105258	0.057
chr	4105258	4105271	0.1026
chr	4105271	4105273	0.1254
chr	4105273	4105274	0.1824
chr	4105274	4105275	0.171
chr	4105275	4105276	0.2736
chr	4105276	4105277	0.3078
chr	4105277	4105278	0.855
chr	4105278	4105280	2.28
chr	4105280	4105284	2.2914
chr	4105284	4105292	2.3028
chr	4105292	4105294	2.2914
chr	4105294	4105295	2.2458
chr	4105295	4105296	2.2116
chr	4105296	4105297	2.2002
chr	4105297	4105298	1.9836
chr	4105298	4105299	1.9152
chr	4105299	4105300	1.5162
chr	4105300	4105301	1.0146
chr	4105301	4105302	0.7296
chr	4105302	4105303	0.4902
chr	4105303	4105304	0.3876
chr	4105304	4105305	0.1938
chr	4105305	4105306	0.171
chr	4105306	4105307	0.3762
chr	4105307	4105313	0.3876
chr	4105313	4105318	0.3762
chr	4105318	4105323	0.3876
chr	4105323	4105326	0.3534
chr	4105326	4105327	0.342
chr	4105327	4105328	0.114
chr	4105328	4105329	0.057
chr	4105329	4105330	0.0228
chr	4105330	4105331	0.0114
chr	4105331	4105332	0.0456
chr	4105332	4105333	0.2964
chr	4105333	4105337	0.3078
chr	4105337	4105339	0.4674
chr	4105339	4105342	0.4788
chr	4105342	4105353	0.5016
chr	4105353	4105354	0.4218
chr	4105354	4105356	0.3648
chr	4105356	4105357	15.1962
chr	4105357	4105358	17.67
chr	4105358	4105359	17.6358
chr	4105359	4105360	18.2856
chr	4105360	4105361	18.3084
chr	4105361	4105363	18.3198
chr	4105363	4105364	18.297
chr	4105364	4105366	18.3084
chr	4105366	4105369	18.297
chr	4105369	4105372	18.3198
chr	4105372	4105373	18.2628
chr	4105373	4105374	18.2058
chr	4105374	4105375	17.727
chr	4105375	4105376	17.613
chr	4105376	4105377	15.3444
chr	4105377	4105378	14.6718
chr	4105378	4105379	3.3516
chr	4105379	4105380	0.627
chr	4105380	4105381	0.5358
chr	4105381	4105382	0.0912
chr	4105382	4105383	0.0798
chr	4105383	4105385	0.0456
chr	4105385	4105390	0.0228
chr	4105390	4105391	0.0114
chr	4105404	4105424	0.0114
chr	4105426	4105429	0.0114
chr	4105429	4105433	0.0228
chr	4105433	4105449	0.0342
chr	4105449	4105452	0.0228
chr	4105452	4105462	0.0114
chr	4105462	4105472	0.0456
chr	4105472	4105483	0.0342
chr	4105493	4105494	0.0114
chr	4105494	4105511	0.0228
chr	4105511	4105512	0.0342
chr	4105512	4105516	0.0228
chr	4105516	4105532	0.0114
chr	4105559	4105577	0.0114
chr	4105577	4105584	0.0228
chr	4105584	4105591	0.0114
chr	4105591	4105592	0.0684
chr	4105592	4105593	0.114
chr	4105593	4105594	0.1368
chr	4105594	4105596	0.1482
chr	4105596	4105599	0.1596
chr	4105599	4105604	0.1824
chr	4105604	4105606	0.171
chr	4105606	4105611	0.1824
chr	4105611	4105613	0.171
chr	4105613	4105614	0.1596
chr	4105614	4105615	0.0798
chr	4105615	4105616	0.057
chr	4105616	4105617	0.0798
chr	4105617	4105619	0.0684
chr	4105619	4105620	0.057
chr	4105620	4105621	0.0456
chr	4105621	4105626	0.0342
chr	4105626	4105637	0.0228
chr	4105637	4105638	0.0114
chr	4105683	4105690	0.0114
chr	4105690	4105706	0.0342
chr	4105706	4105708	0.0228
chr	4105708	4105710	0.0114
chr	4105734	4105743	0.0114
chr	4105743	4105749	0.0228
chr	4105749	4105752	0.0342
chr	4105752	4105753	0.0456
chr	4105753	4105755	0.1026
chr	4105755	4105758	0.1596
chr	4105758	4105764	0.285
chr	4105764	4105765	0.2736
chr	4105765	4105775	0.285
chr	4105775	4105776	0.3192
chr	4105776	4105777	0.2964
chr	4105777	4105779	0.2508
chr	4105779	4105780	0.0912
chr	4105780	4105783	0.057
chr	4105783	4105784	0.0912
chr	4105784	4105792	0.0798
chr	4105792	4105796	0.0912
chr	4105796	4105798	0.0798
chr	4105798	4105799	0.0684
chr	4105799	4105800	0.0456
chr	4105800	4105801	0.0342
chr	4105801	4105803	0.0228
chr	4105803	4105813	0.0114
chr	4105815	4105817	0.0228
chr	4105817	4105835	0.0342
chr	4105835	4105836	0.0228
chr	4105836	4105837	0.0114
chr	4105848	4105849	0.1026
chr	4105849	4105850	0.3192
chr	4105850	4105855	0.6042
chr	4105855	4105857	0.6726
chr	4105857	4105858	0.7524
chr	4105858	4105859	0.7638
chr	4105859	4105866	0.7752
chr	4105866	4105867	0.7638
chr	4105867	4105868	0.7296
chr	4105868	4105869	0.6954
chr	4105869	4105870	0.6156
chr	4105870	4105871	0.5928
chr	4105871	4105872	0.1824
chr	4105872	4105873	1.2768
chr	4105873	4105875	1.2882
chr	4105875	4105876	1.3224
chr	4105876	4105877	1.2768
chr	4105877	4105878	1.2654
chr	4105878	4105879	1.2084
chr	4105879	4105881	1.1742
chr	4105881	4105890	1.1628
chr	4105890	4105892	1.14
chr	4105892	4105893	1.1286
chr	4105893	4105894	1.0146
chr	4105894	4105895	0.5928
chr	4105895	4105896	0.57
chr	4105896	4105898	0.7638
chr	4105898	4105903	0.7524
chr	4105903	4105907	0.741
chr	4105907	4105912	0.7182
chr	4105912	4105914	0.7068
chr	4105914	4105915	0.6954
chr	4105915	4105916	0.6726
chr	4105916	4105917	0.057
chr	4105917	4105918	0.0342
chr	4105918	4105933	0.2394
chr	4105933	4105934	0.2508
chr	4105934	4105936	0.4674
chr	4105936	4105939	0.4446
chr	4105939	4105940	0.2508
chr	4105940	4105941	0.2394
chr	4105941	4105942	0.2508
chr	4105942	4105954	0.2394
chr	4105954	4105955	0.1938
chr	4105955	4105956	0.1368
chr	4105956	4105962	0.0342
chr	4105962	4105963	0.114
chr	4105963	4105965	0.1368
chr	4105965	4105977	0.1482
chr	4105977	4105978	0.1368
chr	4105978	4105982	0.0798
chr	4105982	4105983	0.057
chr	4105983	4105985	0.0798
chr	4105985	4105990	0.1368
chr	4105990	4105994	0.1824
chr	4105994	4105995	0.2166
chr	4105995	4105998	0.228
chr	4105998	4106004	0.2052
chr	4106004	4106007	0.1938
chr	4106007	4106011	0.1596
chr	4106011	4106016	0.1368
chr	4106016	4106018	0.114
chr	4106018	4106019	0.1254
chr	4106019	4106020	0.114
chr	4106020	4106022	0.0456
chr	4106022	4106038	0.0228
chr	4106049	4106070	0.0114
chr	4106070	4106071	0.0684
chr	4106071	4106091	0.057
chr	4106091	4106092	0.0684
chr	4106092	4106093	0.0456
chr	4106093	4106106	0.0342
chr	4106106	4106108	0.0228
chr	4106108	4106114	0.0684
chr	4106114	4106120	0.0456
chr	4106120	4106128	0.1368
chr	4106128	4106129	0.1254
chr	4106129	4106130	0.114
chr	4106130	4106137	0.1026
chr	4106137	4106140	0.114
chr	4106140	4106141	0.0912
chr	4106141	4106142	0.0798
chr	4106142	4106144	0.0228
chr	4106144	4106157	0.0114
chr	4106218	4106219	0.057
chr	4106219	4106240	0.0912
chr	4106240	4106243	0.0228
chr	4106243	4106245	0.0114
chr	4106249	4106255	0.0114
chr	4106255	4106263	0.0342
chr	4106263	4106269	0.0456
chr	4106269	4106276	0.0342
chr	4106276	4106277	0.0456
chr	4106277	4106279	0.0342
chr	4106279	4106285	0.0228
chr	4106285	4106296	0.0114
chr	4106307	4106328	0.0228
chr	4106328	4106329	0.0342
chr	4106329	4106350	0.057
chr	4106350	4106351	0.0114
chr	4106353	4106355	0.0114
chr	4106355	4106367	0.0228
chr	4106367	4106374	0.4332
chr	4106374	4106385	0.4104
chr	4106385	4106386	0.4218
chr	4106386	4106387	0.3648
chr	4106387	4106388	0.3192
chr	4106388	4106389	0.2736
chr	4106389	4106391	0.0912
chr	4106391	4106393	0.0798
chr	4106393	4106394	0.0684
chr	4106394	4106395	0.0456
chr	4106395	4106398	0.057
chr	4106398	4106402	0.0456
chr	4106402	4106403	0.0342
chr	4106403	4106405	0.0456
chr	4106405	4106410	0.057
chr	4106410	4106412	0.0912
chr	4106412	4106415	0.1026
chr	4106415	4106419	0.0912
chr	4106419	4106424	0.0798
chr	4106424	4106425	0.0684
chr	4106425	4106430	0.057
chr	4106430	4106432	0.0456
chr	4106432	4106435	0.0342
chr	4106435	4106436	0.0228
chr	4106456	4106457	0.0114
chr	4106457	4106475	0.1254
chr	4106475	4106476	0.1026
chr	4106476	4106478	0.057
chr	4106478	4106479	0.0228
chr	4106481	4106495	0.0114
chr	4106495	4106498	0.0228
chr	4106498	4106499	0.1254
chr	4106499	4106503	0.2166
chr	4106503	4106505	0.285
chr	4106505	4106519	0.2964
chr	4106519	4106520	0.285
chr	4106520	4106521	0.1824
chr	4106521	4106522	0.1596
chr	4106522	4106523	0.114
chr	4106523	4106524	0.1026
chr	4106524	4106525	0.0798
chr	4106525	4106526	0.0114
chr	4106553	4106561	0.0114
chr	4106561	4106571	0.0228
chr	4106571	4106575	0.0114
chr	4106575	4106588	0.0228
chr	4106588	4106610	0.0456
chr	4106610	4106614	0.0684
chr	4106614	4106631	0.0912
chr	4106631	4106633	0.0798
chr	4106633	4106637	0.0684
chr	4106637	4106638	0.057
chr	4106638	4106640	0.0456
chr	4106640	4106642	0.0342
chr	4106642	4106643	0.0228
chr	4106643	4106649	0.0114
chr	4106666	4106667	0.0114
chr	4106667	4106668	0.2052
chr	4106668	4106669	0.2166
chr	4106669	4106670	0.2508
chr	4106670	4106671	0.2622
chr	4106671	4106678	0.342
chr	4106678	4106681	0.3534
chr	4106681	4106686	0.3648
chr	4106686	4106691	0.2622
chr	4106691	4106693	0.2508
chr	4106693	4106697	0.2052
chr	4106697	4106698	0.1596
chr	4106698	4106699	0.1368
chr	4106699	4106700	0.1026
chr	4106700	4106701	0.0684
chr	4106701	4106702	0.0456
chr	4106702	4106719	0.0228
chr	4106719	4106724	0.0114
chr	4106825	4106827	0.0114
chr	4106827	4106828	0.057
chr	4106828	4106838	0.0684
chr	4106838	4106840	0.342
chr	4106840	4106841	0.4788
chr	4106841	4106842	0.5928
chr	4106842	4106845	0.6042
chr	4106845	4106846	0.627
chr	4106846	4106847	0.6156
chr	4106847	4106848	0.6498
chr	4106848	4106853	0.6726
chr	4106853	4106854	0.6612
chr	4106854	4106855	0.7068
chr	4106855	4106859	0.7296
chr	4106859	4106861	0.684
chr	4106861	4106862	1.3794
chr	4106862	4106863	3.0666
chr	4106863	4106864	3.4086
chr	4106864	4106866	3.3744
chr	4106866	4106867	3.363
chr	4106867	4106868	3.3402
chr	4106868	4106869	3.306
chr	4106869	4106870	3.2832
chr	4106870	4106873	3.2718
chr	4106873	4106874	3.249
chr	4106874	4106875	3.2376
chr	4106875	4106876	3.2148
chr	4106876	4106877	3.192
chr	4106877	4106878	3.135
chr	4106878	4106880	3.1236
chr	4106880	4106881	3.1122
chr	4106881	4106882	2.907
chr	4106882	4106883	2.6676
chr	4106883	4106884	0.342
chr	4106884	4106885	0.2508
chr	4106885	4106886	0.1368
chr	4106886	4106887	0.114
chr	4106887	4106888	0.0684
chr	4106888	4106889	0.057
chr	4106889	4106890	0.0912
chr	4106890	4106909	0.2166
chr	4106909	4106910	0.171
chr	4106910	4106911	0.1368
chr	4106911	4106912	0.0912
chr	4106912	4106913	0.0798
chr	4106913	4106914	0.057
chr	4106914	4106915	0.0228
chr	4106917	4106936	0.0114
chr	4106945	4106961	0.0114
chr	4106966	4106971	0.0114
chr	4106971	4106974	0.0228
chr	4106974	4106975	0.057
chr	4106975	4106976	0.3078
chr	4106976	4106980	0.5472
chr	4106980	4106981	0.5586
chr	4106981	4106992	0.57
chr	4106992	4106993	0.5586
chr	4106993	4106994	0.5358
chr	4106994	4106996	0.513
chr	4106996	4106997	0.4332
chr	4106997	4106999	0.1254
chr	4106999	4107000	0.0684
chr	4107000	4107001	0.0342
chr	4107001	4107002	0.0228
chr	4107002	4107005	0.0114
chr	4107029	4107049	0.1482
chr	4107049	4107050	0.1368
chr	4107050	4107051	0.1026
chr	4107051	4107052	0.0342
chr	4107069	4107073	0.0114
chr	4107073	4107077	0.0456
chr	4107077	4107078	0.0798
chr	4107078	4107085	0.0912
chr	4107085	4107086	0.114
chr	4107086	4107088	0.1254
chr	4107088	4107089	0.2394
chr	4107089	4107091	0.2736
chr	4107091	4107092	0.3078
chr	4107092	4107094	0.3192
chr	4107094	4107097	0.3534
chr	4107097	4107103	0.3762
chr	4107103	4107104	0.3876
chr	4107104	4107108	0.3762
chr	4107108	4107109	0.285
chr	4107109	4107111	0.2394
chr	4107111	4107113	0.1254
chr	4107113	4107115	0.114
chr	4107115	4107116	0.057
chr	4107116	4107117	0.0456
chr	4107117	4107118	0.0342
chr	4107118	4107121	0.0228
chr	4107121	4107122	0.0114
chr	4107126	4107130	0.0114
chr	4107130	4107148	0.0228
chr	4107148	4107150	0.0342
chr	4107150	4107151	0.0228
chr	4107151	4107174	0.0114
chr	4107201	4107204	0.0342
chr	4107204	4107221	0.0456
chr	4107221	4107222	0.0342
chr	4107237	4107258	0.0342
chr	4107258	4107259	0.0456
chr	4107259	4107283	0.0228
chr	4107283	4107287	0.0114
chr	4107299	4107300	0.0228
chr	4107300	4107305	0.0342
chr	4107305	4107311	0.0456
chr	4107311	4107317	0.0798
chr	4107317	4107318	0.0684
chr	4107318	4107319	0.0912
chr	4107319	4107323	0.1026
chr	4107323	4107325	0.0912
chr	4107325	4107327	0.0798
chr	4107327	4107328	0.0912
chr	4107328	4107329	0.1254
chr	4107329	4107337	0.1482
chr	4107337	4107338	0.1368
chr	4107338	4107339	0.1254
chr	4107339	4107342	0.0912
chr	4107342	4107348	0.0798
chr	4107348	4107349	0.0684
chr	4107349	4107352	0.057
chr	4107352	4107354	0.0456
chr	4107354	4107355	0.0342
chr	4107382	4107383	0.0114
chr	4107383	4107388	0.0228
chr	4107388	4107403	0.0342
chr	4107403	4107405	0.0228
chr	4107405	4107413	0.0114
chr	4107413	4107414	0.0228
chr	4107414	4107415	0.0456
chr	4107415	4107416	0.1824
chr	4107416	4107417	0.1938
chr	4107417	4107421	0.228
chr	4107421	4107422	0.3306
chr	4107422	4107423	0.3648
chr	4107423	4107424	0.3534
chr	4107424	4107425	0.3648
chr	4107425	4107428	0.3762
chr	4107428	4107435	0.3876
chr	4107435	4107436	0.3762
chr	4107436	4107437	0.3648
chr	4107437	4107438	0.3078
chr	4107438	4107439	0.285
chr	4107439	4107441	0.228
chr	4107441	4107442	0.2052
chr	4107442	4107443	0.1482
chr	4107443	4107444	0.057
chr	4107444	4107445	0.0342
chr	4107445	4107449	0.0114
chr	4107449	4107450	0.0228
chr	4107450	4107469	0.0114
chr	4107469	4107491	0.057
chr	4107491	4107492	0.0228
chr	4107492	4107496	0.0342
chr	4107496	4107497	0.0114
chr	4107497	4107498	0.0228
chr	4107498	4107499	0.0456
chr	4107499	4107501	0.0684
chr	4107501	4107510	0.0912
chr	4107510	4107514	0.1026
chr	4107514	4107518	0.1482
chr	4107518	4107519	0.1368
chr	4107519	4107520	0.1254
chr	4107520	4107524	0.114
chr	4107524	4107526	0.0912
chr	4107526	4107530	0.0684
chr	4107530	4107532	0.057
chr	4107532	4107550	0.0114
chr	4107568	4107589	0.0114
chr	4107654	4107703	0.0114
chr	4107839	4107857	0.2052
chr	4107857	4107858	0.1938
chr	4107858	4107859	0.1824
chr	4107859	4107860	0.0456
chr	4107868	4107872	0.0114
chr	4107872	4107874	0.0228
chr	4107874	4107887	0.0342
chr	4107887	4107896	0.0228
chr	4107896	4107897	0.0114
chr	4107989	4107990	0.0798
chr	4107990	4107995	0.1368
chr	4107995	4107996	0.342
chr	4107996	4107998	0.3762
chr	4107998	4107999	0.4332
chr	4107999	4108001	0.456
chr	4108001	4108008	0.4902
chr	4108008	4108010	0.4788
chr	4108010	4108011	0.4332
chr	4108011	4108012	0.3762
chr	4108012	4108014	0.3534
chr	4108014	4108015	0.342
chr	4108015	4108016	0.3192
chr	4108016	4108017	0.2166
chr	4108017	4108019	0.114
chr	4108019	4108020	0.0798
chr	4108020	4108022	0.0684
chr	4108022	4108023	0.0342
chr	4108023	4108024	0.0114
chr	4108112	4108132	0.0114
chr	4108158	4108183	0.0114
chr	4108258	4108262	0.057
chr	4108262	4108279	0.0684
chr	4108279	4108280	0.0456
chr	4108280	4108282	0.0114
chr	4108322	4108331	0.0114
chr	4108331	4108339	0.0228
chr	4108339	4108353	0.0456
chr	4108353	4108358	0.0342
chr	4108358	4108364	0.0114
chr	4108423	4108436	0.0114
chr	4108436	4108437	0.0798
chr	4108437	4108452	0.3876
chr	4108452	4108457	0.3762
chr	4108457	4108458	0.2394
chr	4108458	4108459	0.1938
chr	4108459	4108460	0.0114
chr	4108480	4108501	0.0114
chr	4108502	4108503	0.0114
chr	4108503	4108511	0.0228
chr	4108511	4108530	0.0456
chr	4108530	4108532	0.0228
chr	4108534	4108545	0.0114
chr	4108545	4108547	0.0228
chr	4108547	4108548	1.254
chr	4108548	4108554	1.2654
chr	4108554	4108560	1.3452
chr	4108560	4108564	1.3338
chr	4108564	4108566	1.3224
chr	4108566	4108567	1.2768
chr	4108567	4108568	1.254
chr	4108568	4108569	1.2084
chr	4108569	4108573	0.1482
chr	4108573	4108574	0.0798
chr	4108574	4108575	0.0684
chr	4108575	4108577	0.057
chr	4108577	4108590	0.0456
chr	4108619	4108640	0.0114
chr	4108640	4108642	0.0342
chr	4108642	4108660	0.0456
chr	4108660	4108662	0.0228
chr	4108662	4108663	0.0114
chr	4108670	4108675	0.0114
chr	4108675	4108690	0.0228
chr	4108690	4108695	0.0114
chr	4108742	4108743	0.2166
chr	4108743	4108744	0.342
chr	4108744	4108745	0.3534
chr	4108745	4108751	0.4104
chr	4108751	4108752	0.399
chr	4108752	4108760	0.4104
chr	4108760	4108761	0.399
chr	4108761	4108763	0.3762
chr	4108763	4108764	0.0798
chr	4108764	4108765	0.0684
chr	4108765	4108767	0.0228
chr	4108767	4108768	0.0342
chr	4108768	4108769	0.0228
chr	4108769	4108789	0.0114
chr	4108789	4108790	0.0228
chr	4108790	4108793	0.0342
chr	4108793	4108794	0.0228
chr	4108794	4108796	0.1254
chr	4108796	4108797	0.1824
chr	4108797	4108798	0.2166
chr	4108798	4108799	0.228
chr	4108799	4108814	0.3192
chr	4108814	4108817	0.3078
chr	4108817	4108818	0.2964
chr	4108818	4108820	0.228
chr	4108820	4108821	0.114
chr	4108821	4108822	0.0114
chr	4108823	4108834	0.0114
chr	4108834	4108835	0.114
chr	4108835	4108836	0.2166
chr	4108836	4108837	0.8094
chr	4108837	4108838	0.8208
chr	4108838	4108842	0.8778
chr	4108842	4108850	0.8664
chr	4108850	4108855	0.9348
chr	4108855	4108856	0.9234
chr	4108856	4108857	0.912
chr	4108857	4108860	0.0798
chr	4108860	4108871	0.0684
chr	4108871	4108873	0.0342
chr	4108873	4108874	0.0114
chr	4108887	4108894	0.0114
chr	4108894	4108909	0.0456
chr	4108909	4108910	0.0342
chr	4108910	4108914	0.0228
chr	4108914	4108920	0.0114
chr	4108943	4108944	0.0342
chr	4108944	4108948	0.057
chr	4108948	4108950	0.0684
chr	4108950	4108965	0.0798
chr	4108965	4108968	0.057
chr	4108968	4108970	0.0342
chr	4108970	4108971	0.114
chr	4108971	4108972	0.1026
chr	4108972	4108973	0.0798
chr	4108973	4108983	0.1596
chr	4108983	4108990	0.171
chr	4108990	4108991	0.1482
chr	4108991	4108992	0.114
chr	4108992	4108994	0.0684
chr	4108994	4109000	0.0228
chr	4109000	4109020	0.0114
chr	4109027	4109033	0.0114
chr	4109033	4109051	0.0228
chr	4109051	4109052	0.0342
chr	4109052	4109054	0.0798
chr	4109054	4109055	1.0374
chr	4109055	4109070	1.0488
chr	4109070	4109071	1.0374
chr	4109071	4109072	1.0146
chr	4109072	4109073	0.9918
chr	4109073	4109074	0.9234
chr	4109074	4109075	0.5814
chr	4109075	4109076	0.3192
chr	4109076	4109077	0.114
chr	4109077	4109078	0.0912
chr	4109078	4109079	0.0798
chr	4109079	4109081	0.0684
chr	4109081	4109089	0.0342
chr	4109096	4109109	0.0114
chr	4109109	4109116	0.0228
chr	4109116	4109128	0.0114
chr	4109128	4109132	0.0228
chr	4109132	4109142	0.0114
chr	4109142	4109149	0.0228
chr	4109149	4109157	0.0114
chr	4109157	4109159	0.0456
chr	4109159	4109162	0.2622
chr	4109162	4109164	0.2736
chr	4109164	4109168	0.2964
chr	4109168	4109177	0.3078
chr	4109177	4109179	0.2964
chr	4109179	4109180	0.2052
chr	4109180	4109181	0.1482
chr	4109181	4109183	0.0342
chr	4109183	4109184	0.0228
chr	4109184	4109187	0.0114
chr	4109215	4109228	0.0114
chr	4109228	4109242	0.1026
chr	4109242	4109248	0.114
chr	4109248	4109250	0.1026
chr	4109250	4109252	0.0798
chr	4109252	4109253	0.0684
chr	4109253	4109254	0.057
chr	4109254	4109255	0.0684
chr	4109255	4109256	0.0912
chr	4109256	4109259	0.2052
chr	4109259	4109261	0.1938
chr	4109261	4109262	0.285
chr	4109262	4109263	0.2964
chr	4109263	4109264	0.3192
chr	4109264	4109273	0.3534
chr	4109273	4109275	0.342
chr	4109275	4109276	0.3306
chr	4109276	4109277	0.3192
chr	4109277	4109278	0.285
chr	4109278	4109281	0.2736
chr	4109281	4109282	0.1938
chr	4109282	4109283	0.1596
chr	4109283	4109285	0.0684
chr	4109285	4109286	0.0114
chr	4109286	4109304	0.0228
chr	4109304	4109305	0.0114
chr	4109305	4109307	0.0456
chr	4109307	4109326	0.0684
chr	4109326	4109328	0.0798
chr	4109328	4109330	0.057
chr	4109330	4109332	0.114
chr	4109332	4109333	0.0912
chr	4109333	4109337	0.1026
chr	4109337	4109338	0.171
chr	4109338	4109339	0.1824
chr	4109339	4109347	0.171
chr	4109347	4109349	0.1596
chr	4109349	4109350	0.1824
chr	4109350	4109351	0.171
chr	4109351	4109352	0.1596
chr	4109352	4109353	0.1254
chr	4109353	4109354	0.114
chr	4109354	4109355	0.1026
chr	4109355	4109356	0.0798
chr	4109356	4109357	0.057
chr	4109357	4109362	0.0342
chr	4109362	4109366	0.0228
chr	4109366	4109369	0.0342
chr	4109369	4109371	0.0798
chr	4109371	4109387	0.0684
chr	4109387	4109388	0.057
chr	4109388	4109389	0.0456
chr	4109389	4109390	0.0114
chr	4109397	4109415	0.0114
chr	4109415	4109416	0.057
chr	4109416	4109417	0.0684
chr	4109417	4109435	0.1368
chr	4109435	4109436	0.1254
chr	4109436	4109437	0.114
chr	4109437	4109438	0.057
chr	4109438	4109439	0.0456
chr	4109439	4109440	0.0342
chr	4109440	4109452	0.0228
chr	4109470	4109471	0.0114
chr	4109471	4109473	0.2964
chr	4109473	4109474	0.4446
chr	4109474	4109475	0.456
chr	4109475	4109476	0.4674
chr	4109476	4109477	0.5016
chr	4109477	4109478	0.5358
chr	4109478	4109480	0.5928
chr	4109480	4109481	3.2946
chr	4109481	4109483	3.3174
chr	4109483	4109485	3.3288
chr	4109485	4109492	3.3402
chr	4109492	4109493	3.1464
chr	4109493	4109494	3.078
chr	4109494	4109495	3.0438
chr	4109495	4109496	2.907
chr	4109496	4109497	2.8728
chr	4109497	4109498	2.8386
chr	4109498	4109499	2.793
chr	4109499	4109500	2.7018
chr	4109500	4109501	2.6448
chr	4109501	4109502	1.995
chr	4109502	4109503	0.0114
chr	4109553	4109559	0.0114
chr	4109559	4109560	0.0342
chr	4109560	4109561	0.0456
chr	4109561	4109562	0.057
chr	4109562	4109577	0.1938
chr	4109577	4109578	0.2166
chr	4109578	4109580	0.228
chr	4109580	4109581	0.1938
chr	4109581	4109582	0.1482
chr	4109582	4109583	0.0684
chr	4109583	4109584	0.057
chr	4109584	4109599	0.0342
chr	4109599	4109602	0.0114
chr	4109737	4109745	0.0684
chr	4109745	4109758	0.0798
chr	4109758	4109763	0.0228
chr	4109763	4109766	0.0114
chr	4109783	4109810	0.0114
chr	4109822	4109826	0.0114
chr	4109826	4109827	0.0228
chr	4109827	4109829	0.114
chr	4109829	4109832	0.5472
chr	4109832	4109834	0.57
chr	4109834	4109835	0.6954
chr	4109835	4109842	0.7068
chr	4109842	4109846	0.7182
chr	4109846	4109847	0.6954
chr	4109847	4109848	0.6612
chr	4109848	4109849	0.6726
chr	4109849	4109851	0.627
chr	4109851	4109852	0.3306
chr	4109852	4109853	0.3192
chr	4109853	4109854	0.3078
chr	4109854	4109855	0.2622
chr	4109855	4109856	0.2052
chr	4109856	4109857	0.1254
chr	4109857	4109859	0.1026
chr	4109859	4109864	0.0912
chr	4109864	4109869	0.0228
chr	4109869	4109871	0.0114
chr	4109888	4109893	0.0228
chr	4109893	4109904	0.1254
chr	4109904	4109905	0.1482
chr	4109905	4109910	0.2052
chr	4109910	4109911	0.1938
chr	4109911	4109912	0.1824
chr	4109912	4109914	0.1482
chr	4109914	4109915	0.114
chr	4109915	4109922	0.0798
chr	4109922	4109924	0.0684
chr	4109924	4109925	0.057
chr	4109925	4109926	0.0114
chr	4109938	4109940	0.0114
chr	4109940	4109941	0.114
chr	4109941	4109960	0.1254
chr	4109960	4109962	0.114
chr	4110024	4110042	0.0114
chr	4110042	4110045	0.0228
chr	4110045	4110050	0.0342
chr	4110050	4110051	0.057
chr	4110051	4110054	0.0684
chr	4110054	4110067	0.3078
chr	4110067	4110068	0.2964
chr	4110068	4110070	0.285
chr	4110070	4110072	0.2622
chr	4110072	4110073	0.2508
chr	4110073	4110074	0.2052
chr	4110074	4110075	0.1938
chr	4110075	4110076	0.1026
chr	4110089	4110090	0.0114
chr	4110090	4110094	0.1368
chr	4110094	4110110	0.1482
chr	4110110	4110111	0.0912
chr	4110111	4110112	0.0798
chr	4110112	4110114	0.1368
chr	4110114	4110115	0.2736
chr	4110115	4110116	0.285
chr	4110116	4110117	4.3776
chr	4110117	4110120	4.4004
chr	4110120	4110129	4.4118
chr	4110129	4110131	4.4232
chr	4110131	4110133	4.332
chr	4110133	4110134	4.1838
chr	4110134	4110135	4.104
chr	4110135	4110136	4.0584
chr	4110136	4110137	3.876
chr	4110137	4110138	2.5878
chr	4110138	4110139	1.2768
chr	4110139	4110140	1.2312
chr	4110140	4110141	1.4364
chr	4110141	4110142	1.4478
chr	4110142	4110143	1.596
chr	4110143	4110146	1.7214
chr	4110146	4110147	1.7328
chr	4110147	4110148	1.7214
chr	4110148	4110149	1.767
chr	4110149	4110150	13.509
chr	4110150	4110151	13.5204
chr	4110151	4110153	13.5318
chr	4110153	4110155	13.4748
chr	4110155	4110156	13.6002
chr	4110156	4110157	13.5774
chr	4110157	4110158	13.3722
chr	4110158	4110159	13.3266
chr	4110159	4110160	12.8706
chr	4110160	4110161	12.8478
chr	4110161	4110162	12.5742
chr	4110162	4110163	12.8364
chr	4110163	4110164	12.6426
chr	4110164	4110165	18.8556
chr	4110165	4110166	18.867
chr	4110166	4110167	18.8328
chr	4110167	4110168	18.8214
chr	4110168	4110169	17.8296
chr	4110169	4110170	16.872
chr	4110170	4110171	15.9372
chr	4110171	4110172	13.9536
chr	4110172	4110173	13.053
chr	4110173	4110174	13.0302
chr	4110174	4110175	12.0954
chr	4110175	4110176	11.913
chr	4110176	4110177	9.6672
chr	4110177	4110178	7.3302
chr	4110178	4110179	7.3074
chr	4110179	4110180	7.296
chr	4110180	4110181	7.2732
chr	4110181	4110182	7.2504
chr	4110182	4110183	7.182
chr	4110183	4110184	6.27
chr	4110184	4110185	4.5486
chr	4110185	4110186	0.3192
chr	4110186	4110187	0.2964
chr	4110187	4110188	0.3078
chr	4110188	4110191	0.3306
chr	4110191	4110192	0.342
chr	4110192	4110193	0.3306
chr	4110193	4110194	0.3192
chr	4110194	4110195	0.2964
chr	4110195	4110198	0.285
chr	4110198	4110199	0.3078
chr	4110199	4110204	0.2964
chr	4110204	4110205	0.3306
chr	4110205	4110206	0.342
chr	4110206	4110208	0.228
chr	4110208	4110209	0.1596
chr	4110209	4110210	0.1254
chr	4110210	4110211	0.4446
chr	4110211	4110212	0.4674
chr	4110212	4110213	0.4788
chr	4110213	4110214	0.6612
chr	4110214	4110215	0.741
chr	4110215	4110216	13.1442
chr	4110216	4110217	13.3038
chr	4110217	4110218	16.9062
chr	4110218	4110219	79.6632
chr	4110219	4110220	79.9254
chr	4110220	4110221	79.9938
chr	4110221	4110222	80.0052
chr	4110222	4110223	80.1534
chr	4110223	4110224	80.541
chr	4110224	4110227	80.5068
chr	4110227	4110229	80.4954
chr	4110229	4110231	80.4726
chr	4110231	4110232	80.4498
chr	4110232	4110233	80.3244
chr	4110233	4110234	80.2674
chr	4110234	4110235	79.7202
chr	4110235	4110236	78.5232
chr	4110236	4110237	68.8104
chr	4110237	4110238	60.6366
chr	4110238	4110239	49.7724
chr	4110239	4110240	5.472
chr	4110240	4110241	0.4902
chr	4110241	4110242	0.3876
chr	4110242	4110243	0.2622
chr	4110243	4110244	0.2508
chr	4110244	4110245	0.1938
chr	4110245	4110246	0.1482
chr	4110246	4110248	0.1026
chr	4110248	4110249	0.0798
chr	4110249	4110250	0.057
chr	4110250	4110254	0.0114
chr	4110272	4110273	0.0342
chr	4110273	4110277	0.0684
chr	4110277	4110279	0.0798
chr	4110279	4110290	0.0912
chr	4110290	4110293	0.0798
chr	4110293	4110294	0.057
chr	4110294	4110297	0.0228
chr	4110297	4110299	0.0114
chr	4110366	4110369	0.0114
chr	4110369	4110381	0.0228
chr	4110381	4110383	0.114
chr	4110383	4110390	0.1026
chr	4110390	4110401	0.0912
chr	4110401	4110403	0.0798
chr	4110403	4110404	0.0456
chr	4110404	4110408	0.0114
chr	4110408	4110424	0.057
chr	4110424	4110429	0.0456
chr	4110439	4110464	0.0114
chr	4110481	4110505	0.0228
chr	4110505	4110506	0.0114
chr	4110532	4110535	0.0456
chr	4110535	4110536	0.1254
chr	4110536	4110537	0.171
chr	4110537	4110543	1.0146
chr	4110543	4110547	1.026
chr	4110547	4110552	1.1514
chr	4110552	4110553	1.1742
chr	4110553	4110554	1.14
chr	4110554	4110555	1.0944
chr	4110555	4110556	0.7296
chr	4110556	4110557	0.57
chr	4110557	4110558	0.4332
chr	4110558	4110559	0.2736
chr	4110559	4110560	0.2508
chr	4110560	4110561	0.1938
chr	4110561	4110563	0.1824
chr	4110563	4110567	0.171
chr	4110567	4110568	0.1596
chr	4110568	4110569	0.1254
chr	4110569	4110572	0.0342
chr	4110572	4110574	0.0228
chr	4110574	4110586	0.0114
chr	4110586	4110595	0.0228
chr	4110595	4110596	0.2622
chr	4110596	4110599	0.2736
chr	4110599	4110604	0.2622
chr	4110604	4110608	0.2508
chr	4110608	4110612	0.2622
chr	4110612	4110615	0.2508
chr	4110615	4110616	0.1938
chr	4110616	4110617	0.0456
chr	4110617	4110620	0.0228
chr	4110620	4110622	0.0342
chr	4110622	4110628	0.0456
chr	4110628	4110629	0.057
chr	4110629	4110630	0.3192
chr	4110630	4110636	0.3306
chr	4110636	4110640	0.3192
chr	4110640	4110644	0.3078
chr	4110644	4110648	0.2964
chr	4110648	4110649	0.285
chr	4110649	4110650	0.2394
chr	4110650	4110651	0.1596
chr	4110651	4110652	0.114
chr	4110652	4110653	0.1254
chr	4110653	4110654	0.0798
chr	4110654	4110655	0.0684
chr	4110655	4110676	0.0456
chr	4110676	4110677	0.0342
chr	4110677	4110678	0.0114
chr	4110719	4110741	0.0114
chr	4110801	4110817	0.0456
chr	4110817	4110819	0.0342
chr	4110819	4110829	0.0228
chr	4110829	4110834	0.0342
chr	4110834	4110845	0.057
chr	4110845	4110848	0.0456
chr	4110848	4110850	0.0342
chr	4110850	4110851	0.0456
chr	4110851	4110854	0.0342
chr	4110854	4110859	0.0228
chr	4110859	4110872	0.0114
chr	4110923	4110943	0.0114
chr	4111027	4111044	0.0114
chr	4111130	4111136	0.0114
chr	4111136	4111142	0.0228
chr	4111142	4111151	0.0684
chr	4111151	4111155	0.057
chr	4111155	4111164	0.0456
chr	4111164	4111185	0.0114
chr	4111236	4111237	0.0342
chr	4111237	4111257	0.0456
chr	4111257	4111258	0.0342
chr	4111264	4111275	0.0114
chr	4111275	4111285	0.0228
chr	4111285	4111292	0.0114
chr	4111292	4111304	0.0228
chr	4111304	4111313	0.0114
chr	4111357	4111358	0.0114
chr	4111358	4111373	0.0228
chr	4111373	4111375	0.0456
chr	4111375	4111376	0.0342
chr	4111376	4111378	0.057
chr	4111378	4111379	0.1596
chr	4111379	4111390	0.9576
chr	4111390	4111395	0.9462
chr	4111395	4111397	0.912
chr	4111397	4111398	0.9006
chr	4111398	4111399	0.7182
chr	4111399	4111400	0.6384
chr	4111400	4111401	0.6156
chr	4111401	4111420	0.1254
chr	4111420	4111421	0.0228
chr	4111421	4111428	0.0114
chr	4111432	4111467	0.0114
chr	4111569	4111582	0.0114
chr	4111582	4111591	0.0228
chr	4111591	4111601	0.0114
chr	4111609	4111612	0.0228
chr	4111612	4111615	0.0342
chr	4111615	4111616	0.0912
chr	4111616	4111617	0.114
chr	4111617	4111618	1.2996
chr	4111618	4111619	1.4478
chr	4111619	4111621	1.4706
chr	4111621	4111634	1.482
chr	4111634	4111635	1.4934
chr	4111635	4111637	1.482
chr	4111637	4111638	1.5162
chr	4111638	4111639	0.855
chr	4111639	4111641	0.1938
chr	4111641	4111642	0.1824
chr	4111642	4111643	0.171
chr	4111643	4111644	0.1596
chr	4111644	4111645	0.171
chr	4111645	4111647	0.1824
chr	4111647	4111652	0.1938
chr	4111652	4111654	0.1824
chr	4111654	4111656	0.171
chr	4111656	4111659	0.1596
chr	4111659	4111661	0.0798
chr	4111661	4111662	0.0684
chr	4111662	4111664	0.0912
chr	4111664	4111668	0.0798
chr	4111668	4111675	0.114
chr	4111675	4111679	0.1368
chr	4111679	4111683	0.1482
chr	4111683	4111689	0.0912
chr	4111689	4111695	0.1026
chr	4111695	4111696	0.0684
chr	4111696	4111710	0.057
chr	4111710	4111712	0.0456
chr	4111712	4111713	0.0684
chr	4111713	4111717	0.0912
chr	4111717	4111718	0.0798
chr	4111718	4111731	0.057
chr	4111731	4111733	0.0456
chr	4111733	4111734	0.0228
chr	4111734	4111735	0.0342
chr	4111735	4111736	0.0456
chr	4111736	4111746	0.1254
chr	4111746	4111748	0.1368
chr	4111748	4111753	0.1596
chr	4111753	4111757	0.2052
chr	4111757	4111761	0.1938
chr	4111761	4111762	0.228
chr	4111762	4111763	0.2052
chr	4111763	4111765	0.1482
chr	4111765	4111766	0.6042
chr	4111766	4111767	0.8778
chr	4111767	4111768	0.9234
chr	4111768	4111769	4.7994
chr	4111769	4111770	6.6234
chr	4111770	4111771	6.8058
chr	4111771	4111772	7.7634
chr	4111772	4111775	7.7862
chr	4111775	4111778	7.809
chr	4111778	4111779	7.7976
chr	4111779	4111780	7.7862
chr	4111780	4111781	7.7748
chr	4111781	4111782	7.7634
chr	4111782	4111785	7.7178
chr	4111785	4111786	7.4442
chr	4111786	4111787	7.296
chr	4111787	4111788	6.8058
chr	4111788	4111789	6.327
chr	4111789	4111790	5.8938
chr	4111790	4111791	0.2394
chr	4111791	4111792	0.2052
chr	4111792	4111793	0.1368
chr	4111793	4111794	0.0912
chr	4111794	4111795	0.0342
chr	4111796	4111797	1.6188
chr	4111797	4111799	1.7784
chr	4111799	4111813	1.8012
chr	4111813	4111815	1.7898
chr	4111815	4111816	1.767
chr	4111816	4111817	1.7556
chr	4111817	4111818	1.6302
chr	4111818	4111819	1.3338
chr	4111819	4111820	0.0912
chr	4111823	4111834	0.0342
chr	4111834	4111844	0.0456
chr	4111844	4111848	0.0342
chr	4111848	4111849	2.1546
chr	4111849	4111850	2.1774
chr	4111850	4111851	2.3598
chr	4111851	4111852	2.337
chr	4111852	4111853	2.3598
chr	4111853	4111854	2.5764
chr	4111854	4111865	2.8272
chr	4111865	4111866	2.8158
chr	4111866	4111868	2.8044
chr	4111868	4111869	2.5992
chr	4111869	4111870	1.3452
chr	4111870	4111871	0.6156
chr	4111871	4111872	0.5928
chr	4111872	4111873	0.4902
chr	4111873	4111874	0.4788
chr	4111874	4111876	0.2622
chr	4111876	4111877	0.0114
chr	4111884	4111891	0.0114
chr	4111891	4111906	0.0456
chr	4111906	4111913	0.0342
chr	4111929	4111951	0.0228
chr	4111951	4111969	0.0114
chr	4111969	4111973	0.1938
chr	4111973	4111976	0.1824
chr	4111976	4111985	0.1938
chr	4111985	4111989	0.1596
chr	4111989	4111990	0.1368
chr	4111990	4111991	0.1254
chr	4111991	4111994	0.0342
chr	4111994	4111997	0.0228
chr	4111997	4111998	0.0114
chr	4112048	4112066	0.057
chr	4112066	4112070	0.0684
chr	4112070	4112071	0.0228
chr	4112071	4112084	0.0456
chr	4112084	4112091	0.0342
chr	4112091	4112092	0.0228
chr	4112092	4112094	0.0114
chr	4112145	4112146	0.0342
chr	4112146	4112147	1.5504
chr	4112147	4112148	1.7442
chr	4112148	4112162	1.7556
chr	4112162	4112163	1.7442
chr	4112163	4112164	1.7328
chr	4112164	4112165	1.6872
chr	4112165	4112166	1.653
chr	4112166	4112167	1.5276
chr	4112167	4112168	0.6498
chr	4112168	4112169	0.0114
chr	4112173	4112178	0.0114
chr	4112178	4112194	0.0228
chr	4112194	4112199	0.0114
chr	4112203	4112206	0.0114
chr	4112206	4112207	0.0342
chr	4112207	4112208	0.0456
chr	4112208	4112225	0.0684
chr	4112225	4112226	0.057
chr	4112226	4112227	0.0684
chr	4112227	4112229	0.0798
chr	4112229	4112238	0.057
chr	4112238	4112239	0.0684
chr	4112239	4112243	0.057
chr	4112243	4112247	0.0684
chr	4112247	4112248	0.057
chr	4112248	4112251	0.0456
chr	4112251	4112254	0.057
chr	4112254	4112261	0.0456
chr	4112261	4112263	0.0342
chr	4112263	4112270	0.0228
chr	4112270	4112272	0.0114
chr	4112273	4112274	0.4332
chr	4112274	4112290	0.5814
chr	4112290	4112293	0.57
chr	4112293	4112294	0.5358
chr	4112294	4112295	0.4788
chr	4112295	4112296	0.1368
chr	4112333	4112334	0.0912
chr	4112334	4112338	0.4218
chr	4112338	4112345	0.4788
chr	4112345	4112350	0.4902
chr	4112350	4112354	0.4788
chr	4112354	4112355	0.4902
chr	4112355	4112356	0.456
chr	4112356	4112357	0.4332
chr	4112357	4112358	0.3876
chr	4112358	4112359	0.3648
chr	4112359	4112360	0.1824
chr	4112360	4112361	0.1596
chr	4112361	4112362	0.1026
chr	4112362	4112363	0.0798
chr	4112363	4112367	0.0684
chr	4112367	4112369	0.057
chr	4112369	4112370	0.0342
chr	4112370	4112372	0.0228
chr	4112372	4112373	0.0114
chr	4112385	4112386	0.0684
chr	4112386	4112387	0.4788
chr	4112387	4112390	0.4902
chr	4112390	4112401	0.5016
chr	4112401	4112405	0.513
chr	4112405	4112406	0.4788
chr	4112406	4112407	0.4218
chr	4112407	4112408	0.5358
chr	4112408	4112410	0.6726
chr	4112410	4112412	0.6612
chr	4112412	4112425	0.6726
chr	4112425	4112426	0.6612
chr	4112426	4112427	0.6498
chr	4112427	4112428	0.57
chr	4112428	4112430	0.1482
chr	4112430	4112431	0.1254
chr	4112431	4112433	0.1026
chr	4112433	4112434	0.2508
chr	4112434	4112435	0.228
chr	4112435	4112436	0.2394
chr	4112436	4112438	0.2166
chr	4112438	4112439	0.2394
chr	4112439	4112442	0.2508
chr	4112442	4112443	0.2736
chr	4112443	4112451	0.2622
chr	4112451	4112453	0.2394
chr	4112453	4112454	0.2052
chr	4112454	4112455	0.1482
chr	4112455	4112457	0.0912
chr	4112457	4112464	0.0684
chr	4112648	4112649	0.0228
chr	4112649	4112661	0.0342
chr	4112661	4112669	0.0456
chr	4112669	4112671	0.0798
chr	4112671	4112672	0.0684
chr	4112672	4112675	0.057
chr	4112675	4112680	0.0456
chr	4112680	4112689	0.0342
chr	4112724	4112745	0.0114
chr	4112772	4112775	0.0114
chr	4112775	4112786	0.0228
chr	4112786	4112787	0.0342
chr	4112787	4112792	0.0456
chr	4112792	4112794	0.0342
chr	4112794	4112807	0.0228
chr	4112807	4112834	0.0114
chr	4112836	4112838	0.0114
chr	4112838	4112858	0.0228
chr	4112890	4112892	0.0114
chr	4112892	4112897	0.0342
chr	4112897	4112900	0.0456
chr	4112900	4112912	0.057
chr	4112912	4112914	0.0342
chr	4112914	4112919	0.0228
chr	4112919	4112922	0.0114
chr	4112956	4112957	0.0114
chr	4112957	4112978	0.0228
chr	4113063	4113084	0.1482
chr	4113084	4113086	0.0456
chr	4113086	4113090	0.0342
chr	4113091	4113113	0.0114
chr	4113144	4113146	0.0684
chr	4113146	4113151	0.1596
chr	4113151	4113153	0.3876
chr	4113153	4113157	0.399
chr	4113157	4113162	0.4104
chr	4113162	4113166	0.3876
chr	4113166	4113168	0.3534
chr	4113168	4113169	0.285
chr	4113169	4113172	0.2508
chr	4113172	4113173	0.1824
chr	4113184	4113203	0.0114
chr	4113276	4113279	0.0114
chr	4113279	4113289	0.0228
chr	4113289	4113290	0.057
chr	4113290	4113291	0.0684
chr	4113291	4113298	0.0798
chr	4113298	4113306	0.0684
chr	4113306	4113307	0.0798
chr	4113307	4113308	0.0684
chr	4113308	4113310	0.0456
chr	4113310	4113311	0.2508
chr	4113311	4113312	0.2964
chr	4113312	4113325	0.5928
chr	4113325	4113330	0.5814
chr	4113330	4113331	0.5244
chr	4113331	4113332	0.4902
chr	4113332	4113333	0.1368
chr	4113333	4113335	0.0114
chr	4113358	4113380	0.057
chr	4113380	4113381	0.0228
chr	4113489	4113508	0.0342
chr	4113518	4113519	0.2166
chr	4113519	4113535	0.3192
chr	4113535	4113536	0.3306
chr	4113536	4113537	0.3534
chr	4113537	4113538	0.342
chr	4113538	4113539	0.2964
chr	4113539	4113540	0.2508
chr	4113540	4113541	1.8354
chr	4113541	4113542	1.8582
chr	4113542	4113543	1.8696
chr	4113543	4113549	1.8924
chr	4113549	4113557	1.9038
chr	4113557	4113559	1.8696
chr	4113559	4113560	1.824
chr	4113560	4113561	1.8126
chr	4113561	4113562	1.4592
chr	4113562	4113563	0.8094
chr	4113563	4113564	0.7296
chr	4113564	4113565	0.0342
chr	4113565	4113566	0.0228
chr	4113566	4113573	0.0114
chr	4113641	4113642	0.0228
chr	4113642	4113662	0.0342
chr	4113662	4113663	0.0228
chr	4113691	4113712	0.0114
chr	4113821	4113822	0.0228
chr	4113822	4113826	0.0456
chr	4113826	4113836	0.057
chr	4113836	4113844	0.0684
chr	4113844	4113848	0.0456
chr	4113848	4113850	0.0342
chr	4113850	4113856	0.0228
chr	4113856	4113857	0.0114
chr	4113905	4113926	0.0114
chr	4114003	4114004	0.0114
chr	4114004	4114024	0.0456
chr	4114024	4114027	0.0342
chr	4114027	4114045	0.0228
chr	4114045	4114046	0.0114
chr	4114046	4114067	0.0456
chr	4114067	4114068	0.0114
chr	4114123	4114147	0.0114
chr	4114147	4114148	0.057
chr	4114148	4114149	6.7032
chr	4114149	4114150	6.954
chr	4114150	4114151	7.8318
chr	4114151	4114160	7.8432
chr	4114160	4114162	7.8546
chr	4114162	4114165	7.866
chr	4114165	4114166	7.695
chr	4114166	4114167	7.6152
chr	4114167	4114168	7.6038
chr	4114168	4114169	6.8856
chr	4114169	4114170	3.705
chr	4114170	4114171	0.399
chr	4114171	4114173	0.2964
chr	4114173	4114174	0.1368
chr	4114174	4114175	0.1026
chr	4114175	4114176	0.114
chr	4114176	4114177	0.1482
chr	4114177	4114178	0.171
chr	4114178	4114179	0.1938
chr	4114179	4114180	0.5244
chr	4114180	4114183	0.4902
chr	4114183	4114194	0.5016
chr	4114194	4114195	0.4902
chr	4114195	4114196	0.4674
chr	4114196	4114197	0.456
chr	4114197	4114198	0.3648
chr	4114198	4114199	0.3078
chr	4114199	4114200	0.2052
chr	4114200	4114203	0.1482
chr	4114203	4114204	0.1254
chr	4114204	4114205	0.0912
chr	4114205	4114213	0.0228
chr	4114213	4114214	0.0114
chr	4114250	4114252	0.0114
chr	4114252	4114256	0.0228
chr	4114256	4114272	0.057
chr	4114272	4114273	0.0456
chr	4114273	4114276	0.0342
chr	4114276	4114277	0.0228
chr	4114277	4114281	0.0114
chr	4114284	4114285	0.2508
chr	4114285	4114286	0.3078
chr	4114286	4114288	0.3192
chr	4114288	4114301	0.342
chr	4114301	4114303	0.3306
chr	4114303	4114304	0.4902
chr	4114304	4114305	0.4788
chr	4114305	4114306	0.4104
chr	4114306	4114307	0.3648
chr	4114307	4114313	0.285
chr	4114313	4114314	0.2394
chr	4114314	4114318	0.228
chr	4114318	4114322	0.2394
chr	4114322	4114323	0.228
chr	4114323	4114324	0.2052
chr	4114324	4114325	0.1026
chr	4114325	4114326	0.0228
chr	4114326	4114342	0.0114
chr	4114437	4114459	0.0114
chr	4114537	4114556	0.0228
chr	4114556	4114558	0.0114
chr	4114584	4114597	0.0228
chr	4114597	4114598	0.1596
chr	4114598	4114599	0.2166
chr	4114599	4114600	0.3306
chr	4114600	4114607	1.5162
chr	4114607	4114609	1.5276
chr	4114609	4114610	1.539
chr	4114610	4114615	1.5504
chr	4114615	4114617	1.539
chr	4114617	4114618	1.4934
chr	4114618	4114619	1.4592
chr	4114619	4114620	1.2882
chr	4114620	4114621	1.2768
chr	4114621	4114622	0.9234
chr	4114622	4114623	0.0798
chr	4114623	4114624	0.057
chr	4114624	4114625	0.0456
chr	4114625	4114630	0.057
chr	4114630	4114631	0.0684
chr	4114631	4114634	0.0342
chr	4114634	4114640	0.0456
chr	4114640	4114641	0.969
chr	4114641	4114643	1.0032
chr	4114643	4114647	1.1742
chr	4114647	4114652	1.1628
chr	4114652	4114656	1.14
chr	4114656	4114657	1.1286
chr	4114657	4114658	1.1058
chr	4114658	4114659	1.0602
chr	4114659	4114660	1.0374
chr	4114660	4114661	0.9918
chr	4114661	4114662	0.5586
chr	4114662	4114663	0.5016
chr	4114663	4114664	0.4674
chr	4114664	4114665	0.342
chr	4114665	4114666	0.228
chr	4114666	4114667	0.1938
chr	4114667	4114668	0.171
chr	4114668	4114669	0.1368
chr	4114669	4114671	0.114
chr	4114671	4114672	0.1824
chr	4114672	4114673	0.3762
chr	4114673	4114674	0.3876
chr	4114674	4114675	0.3762
chr	4114675	4114676	0.3648
chr	4114676	4114680	0.3534
chr	4114680	4114681	0.3648
chr	4114681	4114690	0.3762
chr	4114690	4114691	0.3648
chr	4114691	4114692	0.342
chr	4114692	4114693	0.3192
chr	4114693	4114694	0.1368
chr	4114694	4114699	0.0228
chr	4114699	4114701	0.0114
chr	4114701	4114702	0.0228
chr	4114702	4114704	0.0456
chr	4114704	4114708	0.0798
chr	4114708	4114709	0.2166
chr	4114709	4114710	1.6188
chr	4114710	4114721	1.6302
chr	4114721	4114722	1.6416
chr	4114722	4114723	1.6302
chr	4114723	4114724	1.6074
chr	4114724	4114725	1.596
chr	4114725	4114726	1.5732
chr	4114726	4114727	1.539
chr	4114727	4114728	1.4706
chr	4114728	4114729	1.3908
chr	4114729	4114730	1.2426
chr	4114730	4114731	0.5358
chr	4114731	4114732	0.1026
chr	4114732	4114734	0.0456
chr	4114734	4114742	0.2736
chr	4114742	4114743	0.2622
chr	4114743	4114746	0.285
chr	4114746	4114750	0.2964
chr	4114750	4114753	0.2622
chr	4114753	4114755	0.285
chr	4114755	4114757	0.3078
chr	4114757	4114758	0.2964
chr	4114758	4114759	0.3078
chr	4114759	4114760	0.2964
chr	4114760	4114761	0.285
chr	4114761	4114762	0.114
chr	4114762	4114763	0.1254
chr	4114763	4114764	0.171
chr	4114764	4114765	0.1824
chr	4114765	4114767	0.2052
chr	4114767	4114768	0.2166
chr	4114768	4114769	2.3598
chr	4114769	4114770	2.3826
chr	4114770	4114773	2.3712
chr	4114773	4114774	2.3484
chr	4114774	4114775	2.3256
chr	4114775	4114776	2.3142
chr	4114776	4114777	2.3028
chr	4114777	4114782	2.394
chr	4114782	4114784	2.3826
chr	4114784	4114785	2.3712
chr	4114785	4114786	2.3028
chr	4114786	4114787	2.2686
chr	4114787	4114788	2.8158
chr	4114788	4114789	2.7246
chr	4114789	4114790	1.1286
chr	4114790	4114792	0.9804
chr	4114792	4114796	0.969
chr	4114796	4114799	0.9576
chr	4114799	4114800	1.0374
chr	4114800	4114805	1.0602
chr	4114805	4114806	1.0488
chr	4114806	4114808	0.8892
chr	4114808	4114809	0.3762
chr	4114809	4114810	0.3648
chr	4114810	4114811	0.2622
chr	4114811	4114812	0.2508
chr	4114812	4114815	0.1938
chr	4114815	4114816	0.1824
chr	4114816	4114819	0.171
chr	4114819	4114820	0.1482
chr	4114820	4114821	0.0684
chr	4114821	4114822	0.0342
chr	4114822	4114825	0.0114
chr	4114834	4114851	0.2052
chr	4114851	4114853	0.1938
chr	4114853	4114876	0.0456
chr	4114897	4114910	0.0228
chr	4114910	4114913	0.0342
chr	4114913	4114915	2.9412
chr	4114915	4114916	2.9868
chr	4114916	4114917	2.9982
chr	4114917	4114918	5.9052
chr	4114918	4114919	6.8856
chr	4114919	4114920	6.8742
chr	4114920	4114929	8.55
chr	4114929	4114930	8.5272
chr	4114930	4114931	8.5158
chr	4114931	4114933	8.5044
chr	4114933	4114934	8.4816
chr	4114934	4114935	7.866
chr	4114935	4114936	7.6266
chr	4114936	4114937	5.6202
chr	4114937	4114938	4.9476
chr	4114938	4114939	3.4428
chr	4114939	4114940	3.1236
chr	4114940	4114941	0.1824
chr	4114941	4114942	0.1026
chr	4114942	4114945	0.0228
chr	4114945	4114953	0.0114
chr	4114953	4114954	0.0228
chr	4114954	4114962	0.0114
chr	4114962	4114976	0.0456
chr	4114976	4114979	0.0342
chr	4114979	4114981	0.0456
chr	4114981	4114982	0.057
chr	4114982	4114989	0.0342
chr	4114989	4114994	0.0798
chr	4114994	4115002	0.0912
chr	4115002	4115004	0.0798
chr	4115004	4115006	0.0912
chr	4115006	4115011	0.0684
chr	4115011	4115015	0.0228
chr	4115015	4115027	0.0342
chr	4115027	4115032	0.114
chr	4115032	4115037	0.1254
chr	4115037	4115039	0.3762
chr	4115039	4115044	0.4104
chr	4115044	4115045	0.4332
chr	4115045	4115047	0.4218
chr	4115047	4115048	0.4104
chr	4115048	4115049	0.3648
chr	4115049	4115050	0.456
chr	4115050	4115051	0.4674
chr	4115051	4115054	0.4446
chr	4115054	4115055	0.4332
chr	4115055	4115056	0.4788
chr	4115056	4115057	0.513
chr	4115057	4115058	0.5358
chr	4115058	4115059	0.513
chr	4115059	4115061	0.4332
chr	4115061	4115062	0.4218
chr	4115062	4115063	0.4104
chr	4115063	4115064	0.3876
chr	4115064	4115066	0.4104
chr	4115066	4115067	0.399
chr	4115067	4115070	0.4104
chr	4115070	4115071	0.4218
chr	4115071	4115072	1.0716
chr	4115072	4115073	1.0488
chr	4115073	4115075	1.0716
chr	4115075	4115076	1.1058
chr	4115076	4115077	1.0944
chr	4115077	4115078	1.083
chr	4115078	4115079	1.1856
chr	4115079	4115082	1.1742
chr	4115082	4115083	1.1514
chr	4115083	4115084	1.14
chr	4115084	4115085	1.1172
chr	4115085	4115086	1.026
chr	4115086	4115088	1.0146
chr	4115088	4115091	1.0032
chr	4115091	4115092	0.9576
chr	4115092	4115093	0.8436
chr	4115093	4115094	0.4104
chr	4115094	4115095	0.2166
chr	4115095	4115096	0.2052
chr	4115096	4115098	0.171
chr	4115098	4115100	0.0114
chr	4115126	4115130	0.114
chr	4115130	4115134	0.1938
chr	4115134	4115135	0.228
chr	4115135	4115136	0.5358
chr	4115136	4115137	0.9006
chr	4115137	4115138	1.1172
chr	4115138	4115139	1.2882
chr	4115139	4115140	1.9722
chr	4115140	4115141	98.3136
chr	4115141	4115142	102.064
chr	4115142	4115143	113.384
chr	4115143	4115145	113.407
chr	4115145	4115146	113.441
chr	4115146	4115150	113.578
chr	4115150	4115151	113.567
chr	4115151	4115152	113.544
chr	4115152	4115154	113.533
chr	4115154	4115156	113.498
chr	4115156	4115157	113.464
chr	4115157	4115158	113.396
chr	4115158	4115159	112.792
chr	4115159	4115160	108.813
chr	4115160	4115161	103.295
chr	4115161	4115162	71.8656
chr	4115162	4115163	11.6166
chr	4115163	4115164	1.6074
chr	4115164	4115165	1.2084
chr	4115165	4115166	0.798
chr	4115166	4115167	0.6726
chr	4115167	4115168	0.3876
chr	4115168	4115169	0.2508
chr	4115169	4115170	0.2622
chr	4115170	4115171	0.2394
chr	4115171	4115174	0.228
chr	4115174	4115175	0.2394
chr	4115175	4115177	0.2166
chr	4115177	4115181	0.1938
chr	4115181	4115185	0.2052
chr	4115185	4115186	0.171
chr	4115186	4115190	0.1026
chr	4115190	4115191	0.0912
chr	4115191	4115192	0.0798
chr	4115192	4115195	0.4902
chr	4115195	4115196	0.4788
chr	4115196	4115197	0.513
chr	4115197	4115198	0.4902
chr	4115198	4115202	0.5016
chr	4115202	4115203	0.4788
chr	4115203	4115204	0.5016
chr	4115204	4115205	1.539
chr	4115205	4115208	1.5504
chr	4115208	4115210	1.5732
chr	4115210	4115212	1.5618
chr	4115212	4115214	1.5162
chr	4115214	4115215	1.3338
chr	4115215	4115216	1.2996
chr	4115216	4115219	1.254
chr	4115219	4115220	1.2426
chr	4115220	4115222	1.2312
chr	4115222	4115223	1.2084
chr	4115223	4115224	1.0602
chr	4115224	4115225	1.0488
chr	4115225	4115226	0.228
chr	4115226	4115232	0.0798
chr	4115232	4115234	0.0456
chr	4115234	4115235	0.0342
chr	4115235	4115239	0.0114
chr	4115239	4115247	0.0228
chr	4115247	4115248	0.0342
chr	4115248	4115254	0.1596
chr	4115254	4115267	0.1482
chr	4115267	4115268	0.114
chr	4115268	4115269	0.1026
chr	4115269	4115270	0.0342
chr	4115270	4115272	0.0114
chr	4115314	4115316	0.0114
chr	4115316	4115326	0.1938
chr	4115326	4115331	0.2166
chr	4115331	4115335	0.2394
chr	4115335	4115337	0.2052
chr	4115337	4115338	0.2166
chr	4115338	4115343	0.2052
chr	4115343	4115349	0.228
chr	4115349	4115351	0.2394
chr	4115351	4115352	0.228
chr	4115352	4115353	0.2166
chr	4115353	4115354	0.2052
chr	4115354	4115355	0.1824
chr	4115355	4115356	0.1938
chr	4115356	4115358	0.171
chr	4115358	4115360	0.0684
chr	4115360	4115364	0.057
chr	4115364	4115365	0.0684
chr	4115365	4115366	0.285
chr	4115366	4115369	0.2736
chr	4115369	4115371	0.3078
chr	4115371	4115373	0.3192
chr	4115373	4115377	0.3078
chr	4115377	4115378	0.2964
chr	4115378	4115379	0.285
chr	4115379	4115388	0.2964
chr	4115388	4115389	0.285
chr	4115389	4115391	0.2394
chr	4115391	4115392	0.0342
chr	4115392	4115398	0.0228
chr	4115398	4115400	0.0114
chr	4115400	4115401	0.1596
chr	4115401	4115403	1.0488
chr	4115403	4115405	1.0602
chr	4115405	4115407	1.0716
chr	4115407	4115408	1.083
chr	4115408	4115414	1.0944
chr	4115414	4115415	1.083
chr	4115415	4115418	1.1058
chr	4115418	4115419	1.1172
chr	4115419	4115420	1.1058
chr	4115420	4115421	1.2084
chr	4115421	4115422	1.1628
chr	4115422	4115423	0.3876
chr	4115423	4115424	1.3338
chr	4115424	4115425	1.3452
chr	4115425	4115429	1.2768
chr	4115429	4115430	1.2882
chr	4115430	4115436	1.2768
chr	4115436	4115437	1.2654
chr	4115437	4115440	1.254
chr	4115440	4115441	1.197
chr	4115441	4115442	1.0146
chr	4115442	4115443	0.9804
chr	4115443	4115444	0.4218
chr	4115444	4115445	0.2394
chr	4115445	4115446	0.1368
chr	4115446	4115448	0.3192
chr	4115448	4115451	0.3876
chr	4115451	4115454	3.8646
chr	4115454	4115455	3.8532
chr	4115455	4115456	3.876
chr	4115456	4115457	3.8874
chr	4115457	4115458	3.9786
chr	4115458	4115460	3.99
chr	4115460	4115461	3.9672
chr	4115461	4115462	3.9786
chr	4115462	4115463	3.8418
chr	4115463	4115465	3.819
chr	4115465	4115466	3.8076
chr	4115466	4115468	3.762
chr	4115468	4115469	3.7392
chr	4115469	4115470	3.6252
chr	4115470	4115471	3.5796
chr	4115471	4115472	3.4656
chr	4115472	4115473	1.8126
chr	4115473	4115475	0.285
chr	4115475	4115476	0.2622
chr	4115476	4115477	0.2166
chr	4115477	4115478	0.1254
chr	4115478	4115479	0.1026
chr	4115479	4115480	0.0114
chr	4115480	4115481	0.0228
chr	4115481	4115486	0.0114
chr	4115486	4115488	0.2964
chr	4115488	4115489	0.3078
chr	4115489	4115490	0.3192
chr	4115490	4115491	0.7182
chr	4115491	4115493	0.855
chr	4115493	4115495	0.8778
chr	4115495	4115496	0.8892
chr	4115496	4115504	0.9804
chr	4115504	4115505	0.9576
chr	4115505	4115506	0.9462
chr	4115506	4115507	0.9348
chr	4115507	4115508	0.9006
chr	4115508	4115509	0.8778
chr	4115509	4115510	0.8208
chr	4115510	4115511	0.7524
chr	4115511	4115512	0.4332
chr	4115512	4115513	0.3078
chr	4115513	4115515	0.1482
chr	4115515	4115516	0.1368
chr	4115516	4115519	0.114
chr	4115519	4115523	0.1026
chr	4115523	4115525	0.0228
chr	4115525	4115535	0.0342
chr	4115535	4115536	0.1596
chr	4115536	4115546	0.171
chr	4115546	4115555	0.1596
chr	4115555	4115557	0.1482
chr	4115557	4115564	0.0114
chr	4115564	4115569	0.0228
chr	4115569	4115570	0.0342
chr	4115570	4115571	0.1938
chr	4115571	4115579	0.2052
chr	4115579	4115580	1.4136
chr	4115580	4115581	1.9152
chr	4115581	4115583	1.938
chr	4115583	4115584	2.0064
chr	4115584	4115585	2.0178
chr	4115585	4115586	2.109
chr	4115586	4115589	2.1204
chr	4115589	4115590	2.0178
chr	4115590	4115591	2.0064
chr	4115591	4115592	1.9836
chr	4115592	4115594	2.052
chr	4115594	4115595	3.8304
chr	4115595	4115596	3.8418
chr	4115596	4115597	3.8304
chr	4115597	4115598	3.819
chr	4115598	4115599	3.876
chr	4115599	4115600	3.2262
chr	4115600	4115601	2.6562
chr	4115601	4115602	2.3142
chr	4115602	4115603	2.2572
chr	4115603	4115604	2.223
chr	4115604	4115605	2.1888
chr	4115605	4115606	2.109
chr	4115606	4115607	2.0862
chr	4115607	4115609	2.052
chr	4115609	4115611	2.0406
chr	4115611	4115612	2.0292
chr	4115612	4115613	1.881
chr	4115613	4115614	1.7784
chr	4115614	4115615	1.6986
chr	4115615	4115616	1.2996
chr	4115616	4115617	0.8322
chr	4115617	4115618	0.57
chr	4115618	4115619	0.5244
chr	4115619	4115620	0.4332
chr	4115620	4115621	0.3762
chr	4115621	4115622	0.3534
chr	4115622	4115623	0.3192
chr	4115623	4115626	0.3078
chr	4115626	4115629	0.2736
chr	4115629	4115636	0.2622
chr	4115636	4115637	0.2508
chr	4115637	4115638	0.228
chr	4115638	4115639	0.2052
chr	4115639	4115640	0.1482
chr	4115640	4115641	0.0684
chr	4115641	4115642	0.057
chr	4115642	4115647	0.0456
chr	4115647	4115661	0.057
chr	4115661	4115666	0.0342
chr	4115666	4115667	0.0228
chr	4115667	4115671	0.0114
chr	4115700	4115717	0.0456
chr	4115717	4115722	0.0228
chr	4115729	4115730	0.0114
chr	4115730	4115731	0.0228
chr	4115731	4115732	0.0342
chr	4115732	4115733	0.0684
chr	4115733	4115734	0.8094
chr	4115734	4115735	0.8322
chr	4115735	4115736	0.8436
chr	4115736	4115747	0.912
chr	4115747	4115749	0.9234
chr	4115749	4115750	0.912
chr	4115750	4115752	0.9006
chr	4115752	4115753	0.8664
chr	4115753	4115754	0.8208
chr	4115754	4115756	0.0684
chr	4115756	4115758	0.057
chr	4115758	4115767	0.0456
chr	4115767	4115768	0.0342
chr	4115768	4115771	0.0228
chr	4115771	4115773	0.0114
chr	4115817	4115818	0.0114
chr	4115818	4115837	0.0228
chr	4115837	4115839	0.0114
chr	4115849	4115871	0.0114
chr	4115878	4115887	0.0114
chr	4115887	4115898	0.0228
chr	4115898	4115913	0.0114
chr	4115915	4115916	0.57
chr	4115916	4115925	0.7524
chr	4115925	4115926	0.7752
chr	4115926	4115931	0.912
chr	4115931	4115932	1.0374
chr	4115932	4115933	1.0146
chr	4115933	4115935	1.0032
chr	4115935	4115936	0.9006
chr	4115936	4115937	0.6156
chr	4115937	4115938	0.3192
chr	4115938	4115943	0.2964
chr	4115943	4115946	0.4902
chr	4115946	4115947	0.4218
chr	4115947	4115948	0.3648
chr	4115948	4115949	0.3534
chr	4115949	4115951	0.342
chr	4115951	4115952	0.228
chr	4115952	4115953	0.456
chr	4115953	4115957	0.4788
chr	4115957	4115959	0.4902
chr	4115959	4115961	0.4788
chr	4115961	4115965	0.4674
chr	4115965	4115966	0.4218
chr	4115966	4115967	0.4104
chr	4115967	4115968	0.3648
chr	4115968	4115969	0.3534
chr	4115969	4115971	0.3306
chr	4115971	4115973	0.2736
chr	4115973	4115974	0.2622
chr	4115974	4115975	0.1824
chr	4115975	4115976	0.171
chr	4115976	4115988	0.0912
chr	4115988	4115996	0.114
chr	4115996	4115997	0.0456
chr	4115997	4115999	0.057
chr	4115999	4116008	0.0456
chr	4116008	4116010	0.0342
chr	4116010	4116015	0.0456
chr	4116015	4116017	0.0342
chr	4116017	4116018	0.0228
chr	4116018	4116019	0.057
chr	4116019	4116020	0.5016
chr	4116020	4116021	2.8044
chr	4116021	4116025	2.8272
chr	4116025	4116031	2.8614
chr	4116031	4116037	2.8728
chr	4116037	4116039	2.7588
chr	4116039	4116040	2.6334
chr	4116040	4116041	2.4282
chr	4116041	4116042	0.3762
chr	4116042	4116043	0.0912
chr	4116043	4116045	0.0798
chr	4116045	4116046	0.0456
chr	4116046	4116048	0.0342
chr	4116048	4116052	0.0228
chr	4116052	4116053	0.057
chr	4116053	4116054	0.1368
chr	4116054	4116055	0.285
chr	4116055	4116060	0.6726
chr	4116060	4116061	0.684
chr	4116061	4116072	0.6726
chr	4116072	4116073	0.6612
chr	4116073	4116074	0.6156
chr	4116074	4116075	0.6042
chr	4116075	4116076	0.3306
chr	4116076	4116077	0.1824
chr	4116077	4116079	0.057
chr	4116079	4116080	0.0456
chr	4116080	4116094	0.0342
chr	4116094	4116096	0.0228
chr	4116096	4116101	0.0114
chr	4116105	4116106	0.0114
chr	4116106	4116107	0.0228
chr	4116107	4116108	0.0342
chr	4116108	4116110	0.0456
chr	4116110	4116112	0.057
chr	4116112	4116114	0.0798
chr	4116114	4116127	0.114
chr	4116127	4116128	0.0912
chr	4116128	4116136	0.0684
chr	4116136	4116140	0.1482
chr	4116140	4116142	0.2736
chr	4116142	4116143	0.2622
chr	4116143	4116145	0.3078
chr	4116145	4116149	0.3192
chr	4116149	4116150	0.342
chr	4116150	4116151	0.3534
chr	4116151	4116152	6.7374
chr	4116152	4116154	7.524
chr	4116154	4116155	7.5126
chr	4116155	4116156	7.9002
chr	4116156	4116158	7.9344
chr	4116158	4116166	7.8888
chr	4116166	4116167	7.8774
chr	4116167	4116168	7.7748
chr	4116168	4116169	7.638
chr	4116169	4116170	7.5924
chr	4116170	4116171	7.41
chr	4116171	4116172	7.0452
chr	4116172	4116173	6.5094
chr	4116173	4116174	3.249
chr	4116174	4116175	2.8728
chr	4116175	4116176	1.0032
chr	4116176	4116177	0.9006
chr	4116177	4116178	0.8208
chr	4116178	4116179	0.5586
chr	4116179	4116180	0.1368
chr	4116180	4116181	0.0912
chr	4116181	4116183	0.0684
chr	4116183	4116184	0.057
chr	4116184	4116186	0.0342
chr	4116186	4116187	0.0228
chr	4116187	4116200	0.0114
chr	4116233	4116254	0.0228
chr	4116307	4116310	0.0114
chr	4116310	4116326	0.0228
chr	4116326	4116329	0.0114
chr	4116343	4116374	0.0114
chr	4116393	4116394	0.0114
chr	4116394	4116415	0.0342
chr	4116416	4116417	0.0456
chr	4116417	4116437	0.0912
chr	4116437	4116438	0.0798
chr	4116438	4116439	0.0228
chr	4116449	4116455	0.2508
chr	4116455	4116466	0.2622
chr	4116466	4116467	0.2166
chr	4116467	4116468	0.0912
chr	4116468	4116470	0.0684
chr	4116470	4116471	0.0798
chr	4116471	4116474	0.0456
chr	4116474	4116487	0.0342
chr	4116487	4116491	0.0456
chr	4116491	4116492	0.057
chr	4116492	4116494	0.0456
chr	4116494	4116498	0.0684
chr	4116498	4116500	0.057
chr	4116500	4116501	0.1254
chr	4116501	4116506	0.114
chr	4116506	4116507	0.1368
chr	4116507	4116508	0.2394
chr	4116508	4116509	0.2508
chr	4116509	4116511	0.285
chr	4116511	4116515	0.3078
chr	4116515	4116519	0.2964
chr	4116519	4116521	0.285
chr	4116521	4116522	0.2736
chr	4116522	4116524	0.2166
chr	4116524	4116525	0.228
chr	4116525	4116526	0.2622
chr	4116526	4116527	0.2736
chr	4116527	4116529	0.2394
chr	4116529	4116530	0.1596
chr	4116530	4116531	0.1368
chr	4116531	4116532	0.1026
chr	4116532	4116543	0.057
chr	4116543	4116547	0.0684
chr	4116547	4116549	0.057
chr	4116549	4116551	0.0456
chr	4116551	4116558	0.0228
chr	4116558	4116564	0.0342
chr	4116564	4116574	0.0228
chr	4116574	4116575	0.0342
chr	4116575	4116576	0.0456
chr	4116576	4116584	0.1026
chr	4116584	4116586	0.1254
chr	4116586	4116588	0.1368
chr	4116588	4116589	0.1254
chr	4116589	4116590	0.1596
chr	4116590	4116591	0.171
chr	4116591	4116596	0.228
chr	4116596	4116598	0.2394
chr	4116598	4116602	0.2052
chr	4116602	4116603	0.1938
chr	4116603	4116604	0.2166
chr	4116604	4116605	0.2052
chr	4116605	4116607	0.1938
chr	4116607	4116608	0.1824
chr	4116608	4116610	0.1596
chr	4116610	4116611	0.1482
chr	4116611	4116613	0.1368
chr	4116613	4116614	0.0798
chr	4116614	4116622	0.0684
chr	4116622	4116624	0.057
chr	4116624	4116625	0.0342
chr	4116638	4116643	0.0114
chr	4116643	4116645	0.0228
chr	4116645	4116646	0.0456
chr	4116646	4116648	0.057
chr	4116648	4116650	0.0684
chr	4116650	4116651	0.1026
chr	4116651	4116657	0.114
chr	4116657	4116662	0.1254
chr	4116662	4116663	0.114
chr	4116663	4116666	0.1026
chr	4116666	4116667	0.0912
chr	4116667	4116668	0.2394
chr	4116668	4116669	0.6384
chr	4116669	4116670	0.9234
chr	4116670	4116671	3.8988
chr	4116671	4116673	4.3548
chr	4116673	4116674	4.389
chr	4116674	4116684	4.3776
chr	4116684	4116685	4.2636
chr	4116685	4116686	4.275
chr	4116686	4116687	4.1496
chr	4116687	4116688	3.7506
chr	4116688	4116689	3.7164
chr	4116689	4116690	3.6252
chr	4116690	4116691	3.5226
chr	4116691	4116692	3.3972
chr	4116692	4116693	0.1026
chr	4116693	4116694	0.0798
chr	4116694	4116695	0.057
chr	4116695	4116706	0.0456
chr	4116706	4116714	0.0114
chr	4116727	4116728	0.1026
chr	4116728	4116729	0.171
chr	4116729	4116730	1.2882
chr	4116730	4116731	1.6872
chr	4116731	4116739	1.71
chr	4116739	4116740	1.9038
chr	4116740	4116744	2.2002
chr	4116744	4116746	2.2116
chr	4116746	4116747	2.1888
chr	4116747	4116748	2.166
chr	4116748	4116749	1.8126
chr	4116749	4116750	1.71
chr	4116750	4116751	1.311
chr	4116751	4116752	0.5814
chr	4116752	4116753	0.5358
chr	4116753	4116756	0.5016
chr	4116756	4116757	0.5244
chr	4116757	4116760	0.5016
chr	4116760	4116761	0.3192
chr	4116761	4116766	0.1368
chr	4116766	4116777	0.1254
chr	4116777	4116778	0.0912
chr	4116778	4116779	0.1938
chr	4116779	4116780	0.1824
chr	4116780	4116782	0.1482
chr	4116782	4116788	0.1026
chr	4116788	4116794	0.114
chr	4116794	4116798	0.1254
chr	4116798	4116799	0.114
chr	4116799	4116800	0.1026
chr	4116800	4116801	0.0342
chr	4116801	4116805	0.0228
chr	4116805	4116815	0.0114
chr	4116818	4116819	0.0114
chr	4116819	4116839	0.0798
chr	4116839	4116840	0.057
chr	4116846	4116847	0.0456
chr	4116847	4116850	0.0798
chr	4116850	4116852	0.0912
chr	4116852	4116853	0.1026
chr	4116853	4116864	0.114
chr	4116864	4116866	0.0798
chr	4116866	4116867	0.0456
chr	4116867	4116873	0.0342
chr	4116873	4116874	0.0228
chr	4116874	4116875	0.114
chr	4116875	4116877	0.1596
chr	4116877	4116879	0.1824
chr	4116879	4116894	0.171
chr	4116894	4116895	0.1596
chr	4116895	4116896	0.0684
chr	4116896	4116901	0.0114
chr	4116901	4116905	0.2394
chr	4116905	4116906	0.2508
chr	4116906	4116907	0.2622
chr	4116907	4116919	0.2736
chr	4116919	4116921	0.2964
chr	4116921	4116923	0.114
chr	4116923	4116924	0.1368
chr	4116924	4116927	0.1482
chr	4116927	4116935	0.1368
chr	4116935	4116936	0.1482
chr	4116936	4116940	0.171
chr	4116940	4116943	0.1482
chr	4116943	4116944	0.1368
chr	4116944	4116945	0.114
chr	4116945	4116946	0.057
chr	4116946	4116952	0.0342
chr	4116952	4116953	0.0456
chr	4116953	4116957	0.0342
chr	4116957	4116971	0.0114
chr	4116979	4116981	0.114
chr	4116981	4116986	0.2166
chr	4116986	4116987	0.285
chr	4116987	4116988	0.5244
chr	4116988	4116991	0.5358
chr	4116991	4116992	0.6156
chr	4116992	4116993	0.9918
chr	4116993	4116994	1.1628
chr	4116994	4116997	1.2312
chr	4116997	4116998	1.254
chr	4116998	4117001	1.2426
chr	4117001	4117002	1.2312
chr	4117002	4117005	1.2084
chr	4117005	4117006	1.1286
chr	4117006	4117007	1.0944
chr	4117007	4117010	1.1058
chr	4117010	4117011	1.083
chr	4117011	4117012	1.0374
chr	4117012	4117013	1.026
chr	4117013	4117014	0.9804
chr	4117014	4117015	0.8094
chr	4117015	4117016	0.4446
chr	4117016	4117017	2.3256
chr	4117017	4117022	2.3712
chr	4117022	4117023	2.3598
chr	4117023	4117024	2.337
chr	4117024	4117026	2.3256
chr	4117026	4117027	2.3028
chr	4117027	4117028	2.2458
chr	4117028	4117029	2.2344
chr	4117029	4117031	2.2116
chr	4117031	4117032	2.2002
chr	4117032	4117033	2.1204
chr	4117033	4117034	2.0064
chr	4117034	4117035	1.8582
chr	4117035	4117036	1.8126
chr	4117036	4117037	1.2426
chr	4117037	4117038	1.0488
chr	4117038	4117039	0.114
chr	4117039	4117040	0.0114
chr	4117043	4117051	0.0114
chr	4117051	4117052	0.114
chr	4117052	4117054	0.1254
chr	4117054	4117055	0.1482
chr	4117055	4117056	0.1596
chr	4117056	4117058	0.171
chr	4117058	4117059	0.2736
chr	4117059	4117060	0.4446
chr	4117060	4117061	14.7516
chr	4117061	4117072	14.8086
chr	4117072	4117074	14.7972
chr	4117074	4117075	14.7858
chr	4117075	4117076	14.7744
chr	4117076	4117077	14.7174
chr	4117077	4117078	14.3868
chr	4117078	4117079	14.3526
chr	4117079	4117080	13.7712
chr	4117080	4117081	13.5546
chr	4117081	4117082	1.197
chr	4117082	4117083	0.5472
chr	4117083	4117084	0.2736
chr	4117084	4117085	0.1026
chr	4117085	4117087	0.057
chr	4117087	4117089	0.0456
chr	4117089	4117094	0.0228
chr	4117094	4117095	0.0114
chr	4117099	4117100	0.0342
chr	4117100	4117104	0.057
chr	4117104	4117105	0.399
chr	4117105	4117106	0.5814
chr	4117106	4117111	0.6042
chr	4117111	4117112	0.684
chr	4117112	4117121	0.7068
chr	4117121	4117124	0.684
chr	4117124	4117125	0.6498
chr	4117125	4117126	0.4788
chr	4117126	4117127	0.285
chr	4117127	4117128	0.3078
chr	4117128	4117129	0.285
chr	4117129	4117130	0.2394
chr	4117130	4117131	0.228
chr	4117131	4117132	0.2166
chr	4117132	4117133	0.1254
chr	4117133	4117134	0.114
chr	4117134	4117135	0.1026
chr	4117135	4117146	0.0912
chr	4117146	4117147	0.114
chr	4117147	4117148	0.2508
chr	4117148	4117149	0.2394
chr	4117149	4117150	0.228
chr	4117150	4117155	0.2166
chr	4117155	4117161	0.2052
chr	4117161	4117165	0.228
chr	4117165	4117166	0.2166
chr	4117166	4117167	0.1938
chr	4117167	4117168	0.1824
chr	4117168	4117169	0.0798
chr	4117169	4117171	0.057
chr	4117171	4117173	0.0912
chr	4117173	4117174	0.1254
chr	4117174	4117175	0.2394
chr	4117175	4117185	0.3648
chr	4117185	4117191	0.3534
chr	4117191	4117192	0.342
chr	4117192	4117193	0.3192
chr	4117193	4117194	0.2736
chr	4117194	4117195	0.2622
chr	4117195	4117196	0.171
chr	4117196	4117197	0.0912
chr	4117197	4117198	0.057
chr	4117198	4117210	0.0114
chr	4117249	4117254	0.0114
chr	4117254	4117255	0.057
chr	4117255	4117257	0.0798
chr	4117257	4117258	0.1254
chr	4117258	4117262	0.1596
chr	4117262	4117271	1.482
chr	4117271	4117273	1.4706
chr	4117273	4117275	1.4592
chr	4117275	4117277	1.3794
chr	4117277	4117278	1.3566
chr	4117278	4117279	1.3452
chr	4117279	4117280	1.2768
chr	4117280	4117281	1.0944
chr	4117281	4117282	1.026
chr	4117282	4117284	0.7638
chr	4117284	4117287	0.6612
chr	4117287	4117289	0.5814
chr	4117289	4117290	0.57
chr	4117290	4117291	0.5472
chr	4117291	4117293	0.5358
chr	4117293	4117294	0.5472
chr	4117294	4117296	0.5358
chr	4117296	4117297	0.5244
chr	4117297	4117301	0.342
chr	4117301	4117302	0.2622
chr	4117302	4117303	0.2508
chr	4117303	4117305	0.0456
chr	4117305	4117308	0.0342
chr	4117308	4117313	0.0228
chr	4117313	4117314	0.0114
chr	4117317	4117318	0.0114
chr	4117318	4117319	0.1026
chr	4117319	4117324	0.1254
chr	4117324	4117327	0.1368
chr	4117327	4117329	0.1482
chr	4117329	4117333	0.2508
chr	4117333	4117338	0.2622
chr	4117338	4117339	0.228
chr	4117339	4117340	0.1482
chr	4117340	4117345	0.798
chr	4117345	4117346	0.8436
chr	4117346	4117351	0.8322
chr	4117351	4117352	0.7524
chr	4117352	4117355	0.741
chr	4117355	4117356	0.7182
chr	4117356	4117357	0.7296
chr	4117357	4117358	0.7068
chr	4117358	4117359	0.6954
chr	4117359	4117360	0.684
chr	4117360	4117361	0.2166
chr	4117361	4117362	0.1938
chr	4117362	4117363	0.1026
chr	4117363	4117365	0.0912
chr	4117365	4117366	0.057
chr	4117366	4117367	0.0342
chr	4117367	4117378	0.0114
chr	4117390	4117397	0.0228
chr	4117397	4117401	0.057
chr	4117401	4117411	0.0798
chr	4117411	4117414	0.057
chr	4117414	4117419	0.0456
chr	4117419	4117422	0.0342
chr	4117422	4117423	0.0114
chr	4117435	4117444	0.0114
chr	4117444	4117445	0.1596
chr	4117445	4117446	0.5472
chr	4117446	4117461	1.8354
chr	4117461	4117462	1.824
chr	4117462	4117463	1.8126
chr	4117463	4117464	1.7784
chr	4117464	4117465	1.7556
chr	4117465	4117466	1.2768
chr	4117466	4117467	0.798
chr	4117467	4117468	0.7524
chr	4117468	4117469	0.2964
chr	4117469	4117470	0.0684
chr	4117470	4117471	0.057
chr	4117471	4117472	0.0342
chr	4117472	4117473	0.0228
chr	4117513	4117514	0.0114
chr	4117514	4117524	0.0228
chr	4117524	4117526	0.057
chr	4117526	4117527	0.0684
chr	4117527	4117532	0.0798
chr	4117532	4117534	0.0912
chr	4117534	4117535	0.0798
chr	4117535	4117536	1.5846
chr	4117536	4117537	1.8012
chr	4117537	4117545	1.8126
chr	4117545	4117546	1.8354
chr	4117546	4117548	1.8126
chr	4117548	4117549	1.8012
chr	4117549	4117552	1.7898
chr	4117552	4117554	1.7442
chr	4117554	4117555	1.6986
chr	4117555	4117556	1.5162
chr	4117556	4117557	1.2084
chr	4117557	4117558	0.3876
chr	4117558	4117559	0.1026
chr	4117559	4117565	0.0342
chr	4117565	4117566	0.0228
chr	4117566	4117568	0.2052
chr	4117568	4117583	0.2166
chr	4117583	4117584	0.2052
chr	4117584	4117585	0.2166
chr	4117585	4117586	0.2052
chr	4117586	4117587	0.2166
chr	4117587	4117588	0.0684
chr	4117588	4117600	0.0342
chr	4117600	4117602	0.0456
chr	4117602	4117603	0.2508
chr	4117603	4117608	0.2394
chr	4117608	4117611	0.228
chr	4117611	4117612	0.2964
chr	4117612	4117621	0.3078
chr	4117621	4117622	0.285
chr	4117622	4117623	0.2736
chr	4117623	4117624	0.2508
chr	4117624	4117625	0.114
chr	4117625	4117626	0.1026
chr	4117626	4117630	0.0798
chr	4117630	4117631	0.0684
chr	4117631	4117632	0.057
chr	4117632	4117633	0.0342
chr	4117633	4117634	0.0114
chr	4117645	4117646	0.1368
chr	4117646	4117665	0.1596
chr	4117665	4117666	0.0684
chr	4117666	4117684	0.057
chr	4117684	4117685	0.0456
chr	4117685	4117686	0.0342
chr	4117712	4117728	0.0456
chr	4117728	4117733	0.0342
chr	4117733	4117734	0.0228
chr	4117734	4117739	0.0114
chr	4117759	4117780	0.0342
chr	4117780	4117781	0.0114
chr	4117856	4117859	0.0114
chr	4117859	4117873	0.0342
chr	4117873	4117887	0.0228
chr	4117929	4117933	0.0342
chr	4117933	4117934	0.057
chr	4117934	4117935	0.1938
chr	4117935	4117950	0.3078
chr	4117950	4117952	0.2964
chr	4117952	4117953	0.285
chr	4117953	4117954	0.2736
chr	4117954	4117955	0.2394
chr	4117955	4117956	0.1938
chr	4117956	4117957	0.0228
chr	4117957	4117958	0.0114
chr	4118019	4118025	0.0114
chr	4118025	4118031	0.1824
chr	4118031	4118032	0.2394
chr	4118032	4118033	0.2964
chr	4118033	4118034	0.3192
chr	4118034	4118035	0.4902
chr	4118035	4118044	0.513
chr	4118044	4118045	0.5016
chr	4118045	4118046	0.4902
chr	4118046	4118047	0.3876
chr	4118047	4118050	0.342
chr	4118050	4118051	0.3306
chr	4118051	4118052	0.3192
chr	4118052	4118053	0.2622
chr	4118053	4118054	0.2508
chr	4118054	4118056	0.0228
chr	4118056	4118073	0.0114
chr	4118074	4118095	0.0114
chr	4118118	4118140	0.0114
chr	4118200	4118207	0.0342
chr	4118207	4118218	0.0456
chr	4118218	4118223	0.0342
chr	4118223	4118227	0.0114
chr	4118229	4118235	0.0114
chr	4118235	4118248	0.0342
chr	4118248	4118255	0.0228
chr	4118256	4118258	0.0114
chr	4118258	4118261	0.0228
chr	4118261	4118263	0.0456
chr	4118263	4118265	0.0684
chr	4118265	4118271	0.0798
chr	4118271	4118276	0.0912
chr	4118276	4118280	0.0798
chr	4118280	4118281	0.0684
chr	4118281	4118282	0.0456
chr	4118282	4118285	0.0342
chr	4118285	4118286	0.0228
chr	4118286	4118289	0.0114
chr	4118289	4118295	0.0228
chr	4118295	4118298	0.0114
chr	4118298	4118299	0.0228
chr	4118299	4118302	0.0456
chr	4118302	4118315	0.114
chr	4118315	4118319	0.1026
chr	4118319	4118320	0.0798
chr	4118320	4118322	0.057
chr	4118322	4118323	0.0456
chr	4118323	4118324	0.0228
chr	4118327	4118329	0.0114
chr	4118329	4118331	0.0228
chr	4118331	4118348	0.0342
chr	4118348	4118349	0.0228
chr	4118349	4118354	0.0114
chr	4118366	4118386	0.0114
chr	4118400	4118401	0.0228
chr	4118401	4118421	0.2166
chr	4118421	4118422	0.057
chr	4118422	4118427	0.0114
chr	4118427	4118438	0.0228
chr	4118438	4118441	0.0342
chr	4118441	4118445	0.0228
chr	4118445	4118448	0.057
chr	4118448	4118450	0.0456
chr	4118450	4118454	0.057
chr	4118454	4118460	0.0684
chr	4118460	4118463	0.1026
chr	4118463	4118464	0.228
chr	4118464	4118465	0.2394
chr	4118465	4118466	0.2508
chr	4118466	4118467	0.4104
chr	4118467	4118472	0.4674
chr	4118472	4118477	0.456
chr	4118477	4118481	0.4218
chr	4118481	4118482	0.3876
chr	4118482	4118483	0.3762
chr	4118483	4118485	0.3534
chr	4118485	4118486	0.0684
chr	4118486	4118489	0.0342
chr	4118499	4118519	0.0228
chr	4118519	4118522	0.0114
chr	4118535	4118537	0.2394
chr	4118537	4118554	0.2508
chr	4118554	4118555	0.2052
chr	4118555	4118556	0.1938
chr	4118556	4118558	0.1824
chr	4118558	4118560	0.1482
chr	4118560	4118561	0.114
chr	4118561	4118562	0.1026
chr	4118562	4118563	0.0342
chr	4118563	4118565	0.0114
chr	4118585	4118586	0.0114
chr	4118586	4118589	0.0228
chr	4118589	4118591	0.0456
chr	4118591	4118607	0.2736
chr	4118607	4118608	0.2622
chr	4118608	4118610	0.2508
chr	4118610	4118611	0.2394
chr	4118619	4118620	0.3762
chr	4118620	4118623	0.3876
chr	4118623	4118638	0.399
chr	4118638	4118639	0.3876
chr	4118639	4118640	0.342
chr	4118640	4118641	0.2394
chr	4118641	4118642	0.0342
chr	4118642	4118644	0.0114
chr	4118678	4118680	0.0114
chr	4118680	4118701	0.0228
chr	4118701	4118704	0.0114
chr	4118719	4118732	0.2166
chr	4118732	4118736	0.228
chr	4118736	4118737	0.2166
chr	4118737	4118738	0.2052
chr	4118738	4118739	0.1596
chr	4118739	4118740	0.1026
chr	4118740	4118741	0.0912
chr	4118741	4118743	0.0456
chr	4118743	4118746	0.0228
chr	4118746	4118749	0.0114
chr	4118749	4118754	0.0228
chr	4118754	4118764	0.0684
chr	4118764	4118768	0.1254
chr	4118768	4118775	0.114
chr	4118775	4118776	0.1026
chr	4118776	4118786	0.057
chr	4118798	4118805	0.057
chr	4118805	4118819	0.2166
chr	4118819	4118820	0.2052
chr	4118820	4118825	0.1596
chr	4118825	4118826	0.1254
chr	4118826	4118827	0.114
chr	4118827	4118828	0.0114
chr	4118913	4118915	0.0114
chr	4118915	4118918	0.0228
chr	4118918	4118928	0.0342
chr	4118928	4118934	0.0456
chr	4118934	4118935	0.0342
chr	4118935	4118936	0.0228
chr	4118936	4118960	0.0114
chr	4118960	4118963	0.0228
chr	4118963	4118965	0.0456
chr	4118965	4118966	0.057
chr	4118966	4118982	0.4218
chr	4118982	4118983	0.4104
chr	4118983	4118985	0.399
chr	4118985	4118986	0.3648
chr	4118986	4118987	0.3192
chr	4119003	4119007	0.0684
chr	4119007	4119008	0.171
chr	4119008	4119009	0.1938
chr	4119009	4119011	0.7752
chr	4119011	4119017	0.798
chr	4119017	4119018	0.8094
chr	4119018	4119019	0.8664
chr	4119019	4119029	0.8778
chr	4119029	4119030	0.798
chr	4119030	4119032	0.1368
chr	4119032	4119033	0.0912
chr	4119033	4119037	0.0798
chr	4119037	4119038	0.057
chr	4119038	4119039	0.0456
chr	4119039	4119040	0.0114
chr	4119040	4119042	0.0228
chr	4119042	4119062	0.0114
chr	4119118	4119132	0.0114
chr	4119132	4119134	0.0228
chr	4119134	4119135	0.0342
chr	4119135	4119137	0.057
chr	4119137	4119140	0.0684
chr	4119140	4119141	1.8012
chr	4119141	4119142	3.3402
chr	4119142	4119149	3.534
chr	4119149	4119155	3.5226
chr	4119155	4119156	3.5112
chr	4119156	4119157	3.4884
chr	4119157	4119158	3.4542
chr	4119158	4119159	3.3972
chr	4119159	4119160	3.3516
chr	4119160	4119161	3.3402
chr	4119161	4119162	2.5992
chr	4119162	4119163	0.1254
chr	4119163	4119164	0.114
chr	4119164	4119166	0.0114
chr	4119169	4119170	0.0228
chr	4119170	4119184	0.057
chr	4119184	4119188	0.0684
chr	4119188	4119190	0.057
chr	4119190	4119191	0.0684
chr	4119191	4119193	0.057
chr	4119193	4119194	0.0228
chr	4119194	4119196	0.4104
chr	4119196	4119205	0.456
chr	4119205	4119209	0.4446
chr	4119209	4119213	0.4332
chr	4119213	4119214	0.4218
chr	4119214	4119215	0.4104
chr	4119215	4119216	0.3078
chr	4119216	4119217	0.057
chr	4119217	4119219	0.0228
chr	4119219	4119220	0.0342
chr	4119220	4119235	0.0456
chr	4119235	4119238	0.0342
chr	4119257	4119278	0.0114
chr	4119291	4119292	0.0114
chr	4119292	4119294	0.0228
chr	4119294	4119300	0.1026
chr	4119300	4119311	0.114
chr	4119311	4119314	0.0912
chr	4119314	4119315	0.0684
chr	4119315	4119316	0.0456
chr	4119316	4119319	0.0228
chr	4119319	4119321	0.0114
chr	4119327	4119334	0.0114
chr	4119334	4119351	0.0228
chr	4119351	4119353	0.0114
chr	4119353	4119355	0.0342
chr	4119355	4119356	0.342
chr	4119356	4119369	0.4674
chr	4119369	4119372	0.456
chr	4119372	4119373	0.4446
chr	4119373	4119374	0.4218
chr	4119374	4119375	0.3876
chr	4119375	4119376	0.2622
chr	4119376	4119377	0.2394
chr	4119377	4119378	0.0798
chr	4119378	4119379	0.057
chr	4119420	4119423	0.0342
chr	4119423	4119441	0.0798
chr	4119441	4119442	0.0684
chr	4119442	4119443	0.057
chr	4119443	4119444	0.0684
chr	4119444	4119445	0.0342
chr	4119445	4119447	0.0228
chr	4119447	4119458	0.0342
chr	4119458	4119468	0.0228
chr	4119468	4119471	0.0114
chr	4119488	4119489	0.0114
chr	4119489	4119490	0.1026
chr	4119490	4119494	0.1254
chr	4119494	4119495	0.1368
chr	4119495	4119507	0.1938
chr	4119507	4119508	0.1824
chr	4119508	4119509	0.1596
chr	4119509	4119510	0.1368
chr	4119510	4119511	0.0912
chr	4119511	4119513	0.0684
chr	4119513	4119515	0.057
chr	4119515	4119516	0.0342
chr	4119516	4119517	0.0114
chr	4119528	4119535	0.0114
chr	4119535	4119538	0.057
chr	4119538	4119550	0.342
chr	4119550	4119551	0.456
chr	4119551	4119557	0.4446
chr	4119557	4119558	0.4674
chr	4119558	4119559	0.4104
chr	4119559	4119560	0.2622
chr	4119560	4119562	0.171
chr	4119562	4119565	0.1596
chr	4119565	4119569	0.1482
chr	4119569	4119570	0.1368
chr	4119570	4119572	0.0798
chr	4119572	4119577	0.0684
chr	4119577	4119578	0.0456
chr	4119578	4119579	0.0342
chr	4119579	4119584	0.0114
chr	4119586	4119588	0.0456
chr	4119588	4119589	0.114
chr	4119589	4119595	0.1368
chr	4119595	4119607	0.1938
chr	4119607	4119608	0.1482
chr	4119608	4119609	0.1368
chr	4119609	4119610	0.1026
chr	4119610	4119614	0.0798
chr	4119614	4119615	0.0684
chr	4119615	4119616	0.0456
chr	4119616	4119617	0.0342
chr	4119617	4119620	0.0114
chr	4119649	4119656	0.0228
chr	4119656	4119660	0.0798
chr	4119660	4119662	0.0912
chr	4119662	4119670	0.741
chr	4119670	4119671	0.7296
chr	4119671	4119677	0.7182
chr	4119677	4119678	0.6954
chr	4119678	4119681	0.6498
chr	4119681	4119682	0.627
chr	4119682	4119683	0.2394
chr	4119683	4119684	0.0684
chr	4119699	4119705	0.0114
chr	4119705	4119709	0.0228
chr	4119709	4119720	0.0342
chr	4119720	4119731	0.0228
chr	4119731	4119732	0.0114
chr	4119745	4119764	0.0114
chr	4119764	4119769	0.0228
chr	4119769	4119784	0.0114
chr	4119804	4119829	0.0114
chr	4119829	4119846	0.0228
chr	4119846	4119851	0.0114
chr	4119863	4119865	0.0684
chr	4119865	4119884	0.0912
chr	4119884	4119885	0.0684
chr	4119918	4119921	0.0114
chr	4119921	4119924	0.0228
chr	4119924	4119926	0.1254
chr	4119926	4119930	0.1938
chr	4119930	4119940	0.2166
chr	4119940	4119943	0.2052
chr	4119943	4119945	0.1824
chr	4119945	4119946	0.1368
chr	4119946	4119947	0.1254
chr	4119947	4119948	0.057
chr	4119948	4119951	0.0228
chr	4119962	4119964	0.0114
chr	4119964	4119965	0.0342
chr	4119965	4119982	0.456
chr	4119982	4119984	0.4332
chr	4119984	4119985	0.3648
chr	4119985	4119986	0.3306
chr	4119986	4119987	0.1254
chr	4119987	4119988	0.0912
chr	4119988	4119989	0.0684
chr	4119989	4119990	0.057
chr	4119990	4119993	0.0456
chr	4119993	4119997	0.0114
chr	4120011	4120013	0.057
chr	4120013	4120015	0.0798
chr	4120015	4120031	0.7524
chr	4120031	4120032	0.7296
chr	4120032	4120033	0.684
chr	4120033	4120034	0.6726
chr	4120034	4120035	0.6384
chr	4120035	4120036	0.6156
chr	4120036	4120037	0.342
chr	4120037	4120038	0.1596
chr	4120038	4120039	0.0912
chr	4120039	4120040	0.0798
chr	4120040	4120041	0.0684
chr	4120041	4120042	0.057
chr	4120042	4120046	0.0342
chr	4120046	4120047	0.969
chr	4120047	4120061	0.9918
chr	4120061	4120063	0.9804
chr	4120063	4120064	0.9348
chr	4120064	4120065	0.9234
chr	4120065	4120066	0.9006
chr	4120066	4120067	0.7068
chr	4120067	4120068	0.3876
chr	4120068	4120069	0.0456
chr	4120069	4120070	0.0342
chr	4120070	4120072	0.0114
chr	4120072	4120073	0.3192
chr	4120073	4120074	1.7556
chr	4120074	4120084	1.9494
chr	4120084	4120089	1.938
chr	4120089	4120090	1.9266
chr	4120090	4120091	1.9038
chr	4120091	4120092	1.8924
chr	4120092	4120093	1.8126
chr	4120093	4120094	1.767
chr	4120094	4120095	1.3908
chr	4120095	4120096	0.2508
chr	4120096	4120114	0.0798
chr	4120114	4120115	0.0684
chr	4120115	4120125	0.0114
chr	4120147	4120150	0.0114
chr	4120150	4120158	0.0342
chr	4120158	4120160	0.0684
chr	4120160	4120166	0.0798
chr	4120166	4120169	0.057
chr	4120169	4120177	0.0684
chr	4120177	4120182	0.0342
chr	4120182	4120190	0.0228
chr	4120190	4120191	0.0114
chr	4120191	4120192	0.0912
chr	4120192	4120194	0.1368
chr	4120194	4120195	0.3648
chr	4120195	4120198	0.3762
chr	4120198	4120211	0.3876
chr	4120211	4120212	0.3762
chr	4120212	4120213	0.3306
chr	4120213	4120214	0.285
chr	4120214	4120215	0.228
chr	4120215	4120216	0.0342
chr	4120228	4120234	0.0228
chr	4120234	4120235	0.7752
chr	4120235	4120240	0.855
chr	4120240	4120242	0.8778
chr	4120242	4120250	0.9006
chr	4120250	4120252	0.9234
chr	4120252	4120254	0.912
chr	4120254	4120255	0.8436
chr	4120255	4120256	0.627
chr	4120256	4120257	0.171
chr	4120257	4120259	0.0912
chr	4120259	4120261	0.0798
chr	4120261	4120263	0.0684
chr	4120263	4120264	0.0456
chr	4120264	4120265	0.0342
chr	4120265	4120266	0.1938
chr	4120266	4120267	0.1824
chr	4120267	4120272	0.1938
chr	4120272	4120275	0.1824
chr	4120275	4120277	0.1938
chr	4120277	4120278	0.2166
chr	4120278	4120279	0.2394
chr	4120279	4120284	0.342
chr	4120284	4120285	0.3306
chr	4120285	4120286	0.3192
chr	4120286	4120287	0.1824
chr	4120287	4120295	0.171
chr	4120295	4120297	0.1596
chr	4120297	4120299	0.114
chr	4120299	4120300	0.0228
chr	4120300	4120301	0.0114
chr	4120301	4120302	0.1482
chr	4120302	4120303	0.1596
chr	4120303	4120304	0.228
chr	4120304	4120308	0.3306
chr	4120308	4120309	3.363
chr	4120309	4120310	21.6942
chr	4120310	4120311	23.6094
chr	4120311	4120313	23.712
chr	4120313	4120314	23.7348
chr	4120314	4120317	23.7576
chr	4120317	4120322	23.7462
chr	4120322	4120324	23.7348
chr	4120324	4120325	23.6778
chr	4120325	4120326	23.484
chr	4120326	4120327	23.2104
chr	4120327	4120328	23.0964
chr	4120328	4120329	19.1064
chr	4120329	4120330	17.67
chr	4120330	4120331	0.3306
chr	4120331	4120332	0.2622
chr	4120332	4120335	0.2052
chr	4120335	4120336	0.1938
chr	4120336	4120341	0.0912
chr	4120341	4120347	0.0798
chr	4120347	4120352	0.0456
chr	4120352	4120354	0.0342
chr	4120354	4120358	0.0684
chr	4120358	4120360	0.1368
chr	4120360	4120362	0.1482
chr	4120362	4120371	0.1596
chr	4120371	4120373	0.1482
chr	4120373	4120374	0.171
chr	4120374	4120376	0.1824
chr	4120376	4120377	0.1482
chr	4120377	4120378	0.1368
chr	4120378	4120379	0.171
chr	4120379	4120380	0.1368
chr	4120380	4120381	0.228
chr	4120381	4120395	0.2622
chr	4120395	4120396	0.2736
chr	4120396	4120397	0.4446
chr	4120397	4120398	0.4218
chr	4120398	4120399	0.4104
chr	4120399	4120400	0.3876
chr	4120400	4120402	0.4332
chr	4120402	4120403	0.342
chr	4120403	4120405	0.3306
chr	4120405	4120407	0.3192
chr	4120407	4120409	0.285
chr	4120409	4120411	0.2622
chr	4120411	4120412	0.2508
chr	4120412	4120413	0.2736
chr	4120413	4120415	0.2394
chr	4120415	4120416	0.2166
chr	4120416	4120417	0.1254
chr	4120417	4120418	0.1026
chr	4120418	4120420	0.0684
chr	4120420	4120423	0.0228
chr	4120423	4120428	0.0342
chr	4120428	4120430	0.0456
chr	4120430	4120432	0.0684
chr	4120432	4120433	0.057
chr	4120433	4120434	0.0456
chr	4120434	4120435	0.1824
chr	4120435	4120436	0.1938
chr	4120436	4120437	0.456
chr	4120437	4120438	0.4674
chr	4120438	4120439	0.4788
chr	4120439	4120440	0.4902
chr	4120440	4120449	0.5016
chr	4120449	4120450	0.513
chr	4120450	4120451	11.685
chr	4120451	4120454	11.6964
chr	4120454	4120455	11.5824
chr	4120455	4120456	11.571
chr	4120456	4120457	11.9814
chr	4120457	4120458	12.141
chr	4120458	4120459	12.0726
chr	4120459	4120460	12.0498
chr	4120460	4120462	12.0156
chr	4120462	4120463	12.2094
chr	4120463	4120464	12.198
chr	4120464	4120465	12.1866
chr	4120465	4120467	12.1752
chr	4120467	4120468	12.0156
chr	4120468	4120469	12.0042
chr	4120469	4120471	12.255
chr	4120471	4120472	8.8008
chr	4120472	4120473	1.539
chr	4120473	4120474	1.5276
chr	4120474	4120477	1.5048
chr	4120477	4120478	1.4478
chr	4120478	4120479	0.9576
chr	4120479	4120480	1.14
chr	4120480	4120481	1.8468
chr	4120481	4120482	4.1382
chr	4120482	4120483	4.1724
chr	4120483	4120484	4.7082
chr	4120484	4120485	4.6968
chr	4120485	4120486	5.3466
chr	4120486	4120487	5.4606
chr	4120487	4120488	5.4492
chr	4120488	4120490	5.472
chr	4120490	4120491	5.7228
chr	4120491	4120492	6.2358
chr	4120492	4120493	6.2586
chr	4120493	4120494	6.2928
chr	4120494	4120495	6.2586
chr	4120495	4120496	6.2358
chr	4120496	4120497	6.213
chr	4120497	4120498	6.1218
chr	4120498	4120499	6.042
chr	4120499	4120500	6.0192
chr	4120500	4120501	5.9736
chr	4120501	4120502	5.9166
chr	4120502	4120503	5.6088
chr	4120503	4120504	3.8646
chr	4120504	4120505	3.1236
chr	4120505	4120506	2.2458
chr	4120506	4120507	2.0064
chr	4120507	4120508	1.9494
chr	4120508	4120509	1.6416
chr	4120509	4120510	1.5162
chr	4120510	4120511	0.4104
chr	4120511	4120512	0.3192
chr	4120512	4120513	0.1938
chr	4120513	4120514	0.1596
chr	4120514	4120515	0.1026
chr	4120515	4120523	0.057
chr	4120523	4120524	0.0456
chr	4120524	4120525	0.0114
chr	4120542	4120543	0.0228
chr	4120543	4120548	0.057
chr	4120548	4120549	0.1368
chr	4120549	4120550	0.3876
chr	4120550	4120551	0.4104
chr	4120551	4120553	0.4218
chr	4120553	4120554	17.8866
chr	4120554	4120555	18.525
chr	4120555	4120557	18.9468
chr	4120557	4120559	19.1406
chr	4120559	4120560	19.152
chr	4120560	4120562	19.1634
chr	4120562	4120564	19.1976
chr	4120564	4120565	19.9386
chr	4120565	4120566	20.0868
chr	4120566	4120567	20.7138
chr	4120567	4120568	21.2382
chr	4120568	4120569	21.1926
chr	4120569	4120570	21.0216
chr	4120570	4120571	20.8392
chr	4120571	4120572	20.748
chr	4120572	4120573	20.634
chr	4120573	4120574	18.183
chr	4120574	4120575	7.9344
chr	4120575	4120576	5.3466
chr	4120576	4120577	5.1528
chr	4120577	4120578	7.9116
chr	4120578	4120579	7.809
chr	4120579	4120580	8.379
chr	4120580	4120581	8.3562
chr	4120581	4120582	9.2112
chr	4120582	4120583	9.1086
chr	4120583	4120584	9.0516
chr	4120584	4120585	8.9832
chr	4120585	4120586	8.949
chr	4120586	4120587	8.5158
chr	4120587	4120588	8.3904
chr	4120588	4120589	7.8432
chr	4120589	4120590	7.3872
chr	4120590	4120591	7.0452
chr	4120591	4120592	6.9768
chr	4120592	4120593	6.8856
chr	4120593	4120594	6.8286
chr	4120594	4120595	6.7374
chr	4120595	4120596	6.7146
chr	4120596	4120597	6.555
chr	4120597	4120598	6.4296
chr	4120598	4120599	6.3156
chr	4120599	4120600	6.3384
chr	4120600	4120601	6.1104
chr	4120601	4120602	3.4656
chr	4120602	4120603	3.3744
chr	4120603	4120604	3.3288
chr	4120604	4120605	3.249
chr	4120605	4120606	3.2034
chr	4120606	4120608	3.192
chr	4120608	4120609	3.2262
chr	4120609	4120610	3.2148
chr	4120610	4120612	3.1806
chr	4120612	4120613	3.1692
chr	4120613	4120614	3.5796
chr	4120614	4120615	3.6366
chr	4120615	4120616	3.6252
chr	4120616	4120617	3.5796
chr	4120617	4120618	3.5454
chr	4120618	4120619	3.3402
chr	4120619	4120620	3.0894
chr	4120620	4120621	1.8468
chr	4120621	4120622	0.7068
chr	4120622	4120623	0.6954
chr	4120623	4120624	0.6384
chr	4120624	4120625	0.627
chr	4120625	4120626	0.6156
chr	4120626	4120630	0.5928
chr	4120630	4120631	0.5814
chr	4120631	4120632	0.5928
chr	4120632	4120633	0.5358
chr	4120633	4120634	0.3876
chr	4120634	4120635	0.3306
chr	4120635	4120636	0.2508
chr	4120636	4120637	0.2166
chr	4120637	4120638	0.1938
chr	4120638	4120639	0.171
chr	4120639	4120640	0.0912
chr	4120640	4120651	0.0798
chr	4120651	4120652	0.0684
chr	4120652	4120653	0.057
chr	4120653	4120654	0.1368
chr	4120654	4120657	0.1596
chr	4120657	4120659	1.0374
chr	4120659	4120661	1.0146
chr	4120661	4120668	1.083
chr	4120668	4120673	1.1286
chr	4120673	4120674	1.1058
chr	4120674	4120675	0.9462
chr	4120675	4120676	0.9234
chr	4120676	4120677	0.855
chr	4120677	4120678	0.7866
chr	4120678	4120679	0.6726
chr	4120679	4120680	0.3306
chr	4120680	4120681	0.2052
chr	4120681	4120682	0.1368
chr	4120682	4120685	0.0684
chr	4120685	4120687	0.057
chr	4120687	4120689	0.0456
chr	4120691	4120701	0.0228
chr	4120701	4120711	0.0342
chr	4120711	4120713	0.0456
chr	4120713	4120718	0.0684
chr	4120718	4120723	0.057
chr	4120723	4120732	0.0684
chr	4120732	4120733	0.057
chr	4120733	4120735	0.0228
chr	4120735	4120736	0.0912
chr	4120736	4120742	0.1482
chr	4120742	4120753	0.1368
chr	4120753	4120756	0.1254
chr	4120756	4120757	0.114
chr	4120757	4120758	0.0912
chr	4120758	4120759	0.0798
chr	4120759	4120760	0.0342
chr	4120760	4120761	0.0114
chr	4120763	4120770	0.0228
chr	4120770	4120771	0.1368
chr	4120771	4120777	0.2166
chr	4120777	4120780	0.228
chr	4120780	4120783	0.2622
chr	4120783	4120784	0.2508
chr	4120784	4120785	0.2394
chr	4120785	4120786	1.368
chr	4120786	4120792	1.3566
chr	4120792	4120793	1.2654
chr	4120793	4120795	1.2084
chr	4120795	4120797	1.197
chr	4120797	4120799	1.1856
chr	4120799	4120804	1.1742
chr	4120804	4120805	0.5814
chr	4120805	4120806	0.57
chr	4120806	4120807	1.14
chr	4120807	4120808	1.0716
chr	4120808	4120809	0.9804
chr	4120809	4120810	1.9038
chr	4120810	4120812	2.0406
chr	4120812	4120813	2.0064
chr	4120813	4120814	3.6366
chr	4120814	4120815	3.6252
chr	4120815	4120824	3.9672
chr	4120824	4120825	3.9558
chr	4120825	4120826	3.9444
chr	4120826	4120827	3.876
chr	4120827	4120828	3.5682
chr	4120828	4120829	3.2376
chr	4120829	4120830	3.2262
chr	4120830	4120831	2.2458
chr	4120831	4120832	2.1774
chr	4120832	4120833	2.0634
chr	4120833	4120834	1.8012
chr	4120834	4120835	1.3566
chr	4120835	4120836	0.342
chr	4120836	4120837	0.2622
chr	4120837	4120838	0.1938
chr	4120838	4120839	0.1824
chr	4120839	4120840	0.171
chr	4120840	4120841	0.1368
chr	4120841	4120842	0.057
chr	4120842	4120848	0.0798
chr	4120848	4120850	0.0912
chr	4120850	4120858	0.0798
chr	4120858	4120859	1.4934
chr	4120859	4120861	1.5048
chr	4120861	4120862	1.539
chr	4120862	4120863	1.5846
chr	4120863	4120864	1.5732
chr	4120864	4120865	1.5618
chr	4120865	4120867	1.5504
chr	4120867	4120869	1.5618
chr	4120869	4120871	1.5846
chr	4120871	4120872	1.7328
chr	4120872	4120874	1.7442
chr	4120874	4120875	1.7556
chr	4120875	4120876	1.7442
chr	4120876	4120878	1.7556
chr	4120878	4120879	0.8208
chr	4120879	4120880	0.7638
chr	4120880	4120881	0.3534
chr	4120881	4120891	0.2964
chr	4120891	4120892	0.285
chr	4120892	4120893	0.228
chr	4120893	4120894	0.2052
chr	4120894	4120896	0.1482
chr	4120896	4120898	0.1368
chr	4120898	4120899	0.1254
chr	4120899	4120908	0.057
chr	4120908	4120912	0.0912
chr	4120912	4120915	0.0684
chr	4120915	4120916	0.2052
chr	4120916	4120922	0.2394
chr	4120922	4120927	0.2508
chr	4120927	4120929	0.2394
chr	4120929	4120932	0.2166
chr	4120932	4120936	0.2052
chr	4120936	4120937	0.1596
chr	4120937	4120938	0.1368
chr	4120938	4120939	0.114
chr	4120939	4120940	0.0798
chr	4120940	4120941	0.0228
chr	4120950	4120955	0.0114
chr	4120955	4120956	0.057
chr	4120956	4120957	0.0684
chr	4120957	4120960	0.0912
chr	4120960	4120961	0.114
chr	4120961	4120963	0.1482
chr	4120963	4120967	0.1824
chr	4120967	4120977	0.171
chr	4120977	4120979	0.114
chr	4120979	4120981	0.1026
chr	4120981	4120982	0.0342
chr	4120982	4120984	0.0228
chr	4120996	4121012	0.0114
chr	4121012	4121017	0.0456
chr	4121017	4121019	0.1938
chr	4121019	4121020	0.2166
chr	4121020	4121032	0.228
chr	4121032	4121033	0.2166
chr	4121033	4121034	0.2052
chr	4121034	4121035	0.1938
chr	4121035	4121036	0.2166
chr	4121036	4121037	0.2052
chr	4121037	4121038	0.1938
chr	4121038	4121039	0.171
chr	4121039	4121040	0.114
chr	4121040	4121041	0.3306
chr	4121041	4121042	0.3078
chr	4121042	4121053	0.3192
chr	4121053	4121056	0.3534
chr	4121056	4121057	0.342
chr	4121057	4121058	0.3306
chr	4121058	4121059	0.3192
chr	4121059	4121060	0.3306
chr	4121060	4121061	0.1596
chr	4121061	4121062	0.1482
chr	4121062	4121064	0.0684
chr	4121064	4121066	0.0798
chr	4121066	4121068	0.0684
chr	4121068	4121074	0.0798
chr	4121074	4121075	0.2394
chr	4121075	4121076	0.2508
chr	4121076	4121077	0.2622
chr	4121077	4121081	0.2508
chr	4121081	4121082	0.228
chr	4121082	4121085	0.2166
chr	4121085	4121096	0.2052
chr	4121096	4121097	0.0456
chr	4121104	4121106	0.0228
chr	4121106	4121125	0.0342
chr	4121125	4121156	0.0114
chr	4121156	4121168	0.0228
chr	4121168	4121178	0.0342
chr	4121178	4121189	0.0114
chr	4121226	4121231	0.0228
chr	4121231	4121233	0.0342
chr	4121233	4121234	2.4738
chr	4121234	4121235	3.4428
chr	4121235	4121238	3.6594
chr	4121238	4121246	3.6708
chr	4121246	4121247	3.6594
chr	4121247	4121250	3.6822
chr	4121250	4121252	3.7164
chr	4121252	4121253	3.6936
chr	4121253	4121254	3.6138
chr	4121254	4121255	3.3288
chr	4121255	4121256	0.9234
chr	4121256	4121257	0.3876
chr	4121257	4121258	0.342
chr	4121258	4121259	0.2622
chr	4121259	4121260	0.2394
chr	4121260	4121261	1.3452
chr	4121261	4121263	1.3566
chr	4121263	4121268	1.368
chr	4121268	4121269	1.3566
chr	4121269	4121270	1.3452
chr	4121270	4121271	1.3338
chr	4121271	4121275	1.2882
chr	4121275	4121276	1.2768
chr	4121276	4121277	1.2654
chr	4121277	4121279	1.2198
chr	4121279	4121280	1.1856
chr	4121280	4121281	1.0146
chr	4121281	4121282	0.114
chr	4121282	4121283	0.0342
chr	4121283	4121286	0.0228
chr	4121310	4121311	0.1254
chr	4121311	4121319	1.5618
chr	4121319	4121323	1.6872
chr	4121323	4121326	1.8468
chr	4121326	4121327	1.8354
chr	4121327	4121328	1.824
chr	4121328	4121329	1.8468
chr	4121329	4121331	1.8696
chr	4121331	4121332	1.6188
chr	4121332	4121333	1.0146
chr	4121333	4121334	1.0032
chr	4121334	4121335	0.912
chr	4121335	4121336	0.4788
chr	4121336	4121337	0.399
chr	4121337	4121338	0.3534
chr	4121338	4121339	0.342
chr	4121339	4121341	0.2622
chr	4121341	4121343	0.2394
chr	4121343	4121344	0.2166
chr	4121344	4121345	0.1596
chr	4121345	4121348	0.1026
chr	4121348	4121349	0.0912
chr	4121349	4121350	0.0798
chr	4121350	4121351	0.0342
chr	4121351	4121353	0.0456
chr	4121353	4121366	0.0228
chr	4121366	4121367	0.0342
chr	4121367	4121368	1.0032
chr	4121368	4121372	1.1172
chr	4121372	4121373	1.1286
chr	4121373	4121375	1.1742
chr	4121375	4121378	1.1856
chr	4121378	4121379	1.2198
chr	4121379	4121380	1.3794
chr	4121380	4121381	1.4136
chr	4121381	4121382	1.4022
chr	4121382	4121383	1.6986
chr	4121383	4121385	1.7328
chr	4121385	4121386	19.0266
chr	4121386	4121387	19.1634
chr	4121387	4121388	18.981
chr	4121388	4121389	18.8784
chr	4121389	4121391	18.5592
chr	4121391	4121392	18.5136
chr	4121392	4121394	18.5364
chr	4121394	4121396	18.5022
chr	4121396	4121398	18.4908
chr	4121398	4121399	18.468
chr	4121399	4121400	18.4566
chr	4121400	4121401	18.4452
chr	4121401	4121402	18.2628
chr	4121402	4121403	17.6586
chr	4121403	4121404	17.3166
chr	4121404	4121405	17.214
chr	4121405	4121406	14.7972
chr	4121406	4121407	11.3886
chr	4121407	4121408	3.3174
chr	4121408	4121409	3.2262
chr	4121409	4121410	2.9868
chr	4121410	4121411	3.0552
chr	4121411	4121414	10.1232
chr	4121414	4121419	10.146
chr	4121419	4121420	10.1574
chr	4121420	4121421	10.3398
chr	4121421	4121422	10.3284
chr	4121422	4121423	10.2828
chr	4121423	4121424	10.1802
chr	4121424	4121425	9.6216
chr	4121425	4121426	8.949
chr	4121426	4121427	8.9604
chr	4121427	4121428	8.607
chr	4121428	4121429	7.8546
chr	4121429	4121430	7.7748
chr	4121430	4121431	7.5582
chr	4121431	4121432	6.6462
chr	4121432	4121433	2.508
chr	4121433	4121434	1.9038
chr	4121434	4121435	1.197
chr	4121435	4121436	0.7296
chr	4121436	4121437	0.6384
chr	4121437	4121439	0.5814
chr	4121439	4121440	0.5586
chr	4121440	4121441	0.5358
chr	4121441	4121442	0.399
chr	4121442	4121443	0.3762
chr	4121443	4121444	0.2508
chr	4121444	4121445	0.2166
chr	4121445	4121446	0.1026
chr	4121446	4121447	0.0912
chr	4121447	4121453	0.057
chr	4121453	4121454	0.0114
chr	4121454	4121456	0.0228
chr	4121456	4121458	0.0114
chr	4121458	4121459	0.0342
chr	4121459	4121461	0.8094
chr	4121461	4121463	0.9918
chr	4121463	4121464	1.0146
chr	4121464	4121466	1.1286
chr	4121466	4121476	1.14
chr	4121476	4121478	1.1172
chr	4121478	4121479	1.1058
chr	4121479	4121480	1.083
chr	4121480	4121481	0.1824
chr	4121481	4121482	0.171
chr	4121482	4121483	0.1596
chr	4121483	4121484	0.1482
chr	4121484	4121487	0.0228
chr	4121487	4121489	0.0114
chr	4121489	4121499	0.0456
chr	4121499	4121500	0.0798
chr	4121500	4121501	0.0912
chr	4121501	4121502	0.1026
chr	4121502	4121503	0.4104
chr	4121503	4121504	0.4218
chr	4121504	4121505	0.7068
chr	4121505	4121506	0.7296
chr	4121506	4121507	0.7182
chr	4121507	4121514	0.9234
chr	4121514	4121519	0.9918
chr	4121519	4121520	6.3612
chr	4121520	4121521	6.156
chr	4121521	4121522	6.1218
chr	4121522	4121523	6.1104
chr	4121523	4121524	6.0306
chr	4121524	4121525	6.0078
chr	4121525	4121526	5.7684
chr	4121526	4121527	5.757
chr	4121527	4121528	5.7228
chr	4121528	4121529	5.5974
chr	4121529	4121530	5.5404
chr	4121530	4121535	5.529
chr	4121535	4121536	5.4834
chr	4121536	4121537	5.3238
chr	4121537	4121538	5.301
chr	4121538	4121539	5.1528
chr	4121539	4121540	4.7424
chr	4121540	4121541	0.6498
chr	4121541	4121542	0.2394
chr	4121542	4121543	0.1938
chr	4121543	4121544	0.1254
chr	4121544	4121545	0.0228
chr	4121545	4121548	0.0114
chr	4121570	4121577	0.0114
chr	4121577	4121578	4.7196
chr	4121578	4121579	4.8222
chr	4121579	4121582	4.845
chr	4121582	4121590	4.8678
chr	4121590	4121591	4.9362
chr	4121591	4121592	4.959
chr	4121592	4121593	4.9704
chr	4121593	4121594	5.0046
chr	4121594	4121596	4.9704
chr	4121596	4121597	5.0046
chr	4121597	4121598	4.6854
chr	4121598	4121599	2.8158
chr	4121599	4121600	0.5814
chr	4121600	4121601	0.4104
chr	4121601	4121602	0.3306
chr	4121602	4121603	0.2736
chr	4121603	4121604	0.2622
chr	4121604	4121609	0.2166
chr	4121609	4121611	0.2052
chr	4121611	4121613	0.1938
chr	4121613	4121614	0.171
chr	4121614	4121615	0.1482
chr	4121615	4121616	0.0684
chr	4121616	4121617	0.057
chr	4121617	4121620	0.0114
chr	4121665	4121667	0.0228
chr	4121667	4121674	0.0342
chr	4121674	4121675	1.0488
chr	4121675	4121682	1.0602
chr	4121682	4121684	1.0488
chr	4121684	4121689	1.026
chr	4121689	4121694	1.0374
chr	4121694	4121695	1.2198
chr	4121695	4121696	1.6302
chr	4121696	4121698	1.6074
chr	4121698	4121699	1.6188
chr	4121699	4121706	1.6416
chr	4121706	4121712	1.6644
chr	4121712	4121713	1.653
chr	4121713	4121714	1.6074
chr	4121714	4121715	1.5846
chr	4121715	4121716	1.2084
chr	4121716	4121717	0.3762
chr	4121717	4121718	0.3192
chr	4121718	4121720	0.1482
chr	4121720	4121721	0.1026
chr	4121721	4121722	0.0912
chr	4121722	4121727	0.0684
chr	4121727	4121728	0.0456
chr	4121728	4121729	0.0342
chr	4121731	4121752	0.0114
chr	4121759	4121760	0.0114
chr	4121760	4121771	0.0342
chr	4121771	4121776	0.0456
chr	4121776	4121781	0.0342
chr	4121781	4121793	0.0114
chr	4121793	4121797	0.399
chr	4121797	4121799	0.4218
chr	4121799	4121802	0.4332
chr	4121802	4121812	0.4788
chr	4121812	4121813	0.0912
chr	4121813	4121823	0.0798
chr	4121823	4121824	0.0228
chr	4121824	4121825	0.0114
chr	4121825	4121833	0.0228
chr	4121833	4121834	0.3306
chr	4121834	4121838	0.342
chr	4121838	4121839	0.3534
chr	4121839	4121840	0.5244
chr	4121840	4121844	0.6042
chr	4121844	4121845	0.7638
chr	4121845	4121846	0.8094
chr	4121846	4121851	0.8208
chr	4121851	4121852	0.8094
chr	4121852	4121853	0.7752
chr	4121853	4121854	0.7296
chr	4121854	4121855	0.6384
chr	4121855	4121856	0.5472
chr	4121856	4121857	0.5358
chr	4121857	4121858	0.5244
chr	4121858	4121859	0.513
chr	4121859	4121860	0.4902
chr	4121860	4121861	0.3648
chr	4121861	4121862	0.5586
chr	4121862	4121864	1.0602
chr	4121864	4121865	1.026
chr	4121865	4121866	0.9804
chr	4121866	4121877	0.8436
chr	4121877	4121878	0.855
chr	4121878	4121880	0.8436
chr	4121880	4121882	0.855
chr	4121882	4121883	0.228
chr	4121883	4121884	0.1026
chr	4121884	4121885	0.0912
chr	4121885	4121886	0.057
chr	4121886	4121892	0.0342
chr	4121892	4121897	0.0228
chr	4121897	4121900	0.057
chr	4121900	4121917	0.0456
chr	4121917	4121918	0.0684
chr	4121918	4121919	0.0456
chr	4121919	4121923	0.0228
chr	4121923	4121924	0.0342
chr	4121924	4121925	0.0456
chr	4121925	4121938	0.057
chr	4121938	4121944	0.0456
chr	4121946	4121949	0.0114
chr	4121949	4121960	0.0228
chr	4121960	4121961	0.0342
chr	4121961	4121962	0.2508
chr	4121962	4121976	0.3078
chr	4121976	4121980	0.2964
chr	4121980	4121981	0.2394
chr	4121981	4121982	0.0342
chr	4121982	4121984	0.0228
chr	4121984	4121985	0.0342
chr	4121985	4121987	0.0456
chr	4121987	4121988	1.026
chr	4121988	4121989	1.7556
chr	4121989	4121992	1.767
chr	4121992	4121993	1.824
chr	4121993	4121995	1.8468
chr	4121995	4121998	1.8582
chr	4121998	4122004	1.8696
chr	4122004	4122005	1.8582
chr	4122005	4122007	1.8354
chr	4122007	4122008	1.8012
chr	4122008	4122009	1.6074
chr	4122009	4122010	0.2508
chr	4122010	4122011	0.1254
chr	4122011	4122013	0.0912
chr	4122013	4122014	0.0798
chr	4122014	4122015	0.0228
chr	4122015	4122016	0.1368
chr	4122016	4122019	0.1482
chr	4122019	4122020	0.1824
chr	4122020	4122021	0.171
chr	4122021	4122025	2.8272
chr	4122025	4122026	3.3858
chr	4122026	4122027	7.524
chr	4122027	4122028	9.177
chr	4122028	4122029	10.6704
chr	4122029	4122033	10.6932
chr	4122033	4122037	10.7046
chr	4122037	4122038	10.6704
chr	4122038	4122039	10.545
chr	4122039	4122040	10.5222
chr	4122040	4122041	10.488
chr	4122041	4122042	10.4538
chr	4122042	4122043	10.317
chr	4122043	4122044	9.1542
chr	4122044	4122045	8.8008
chr	4122045	4122046	8.4816
chr	4122046	4122047	7.41
chr	4122047	4122048	3.3972
chr	4122048	4122049	2.337
chr	4122049	4122050	0.7296
chr	4122050	4122051	0.4674
chr	4122051	4122052	0.2622
chr	4122052	4122053	0.1824
chr	4122053	4122054	0.171
chr	4122054	4122056	0.1938
chr	4122056	4122057	0.1824
chr	4122057	4122059	0.171
chr	4122059	4122060	0.1596
chr	4122060	4122070	0.1254
chr	4122070	4122071	0.114
chr	4122071	4122072	0.3078
chr	4122072	4122073	0.3762
chr	4122073	4122074	0.5586
chr	4122074	4122075	0.627
chr	4122075	4122076	0.6042
chr	4122076	4122090	1.8924
chr	4122090	4122091	1.881
chr	4122091	4122092	1.8696
chr	4122092	4122093	1.7214
chr	4122093	4122094	1.4706
chr	4122094	4122095	1.3566
chr	4122095	4122096	1.254
chr	4122096	4122097	1.2084
chr	4122097	4122098	0.1026
chr	4122098	4122100	0.0342
chr	4122139	4122146	0.0114
chr	4122146	4122157	0.1368
chr	4122157	4122158	0.5244
chr	4122158	4122159	0.513
chr	4122159	4122161	0.6384
chr	4122161	4122166	0.6498
chr	4122166	4122171	0.6384
chr	4122171	4122172	0.6156
chr	4122172	4122173	0.6042
chr	4122173	4122176	0.5928
chr	4122176	4122178	0.5814
chr	4122178	4122179	0.2166
chr	4122179	4122180	0.2052
chr	4122180	4122181	0.1596
chr	4122181	4122183	0.1254
chr	4122183	4122184	0.114
chr	4122184	4122186	0.0798
chr	4122186	4122188	0.0912
chr	4122188	4122190	0.1026
chr	4122190	4122192	0.0912
chr	4122192	4122194	0.114
chr	4122194	4122195	0.0798
chr	4122195	4122201	0.1824
chr	4122201	4122210	0.171
chr	4122210	4122213	0.1596
chr	4122213	4122214	0.1482
chr	4122214	4122216	0.1254
chr	4122216	4122217	0.114
chr	4122217	4122218	0.1026
chr	4122218	4122219	0.0912
chr	4122219	4122220	0.057
chr	4122220	4122221	0.0456
chr	4122221	4122222	0.0114
chr	4122237	4122245	0.0114
chr	4122245	4122258	0.0228
chr	4122258	4122267	0.0114
chr	4122269	4122277	0.0114
chr	4122277	4122285	0.0228
chr	4122285	4122289	0.0456
chr	4122289	4122290	0.057
chr	4122290	4122291	3.9786
chr	4122291	4122292	4.0014
chr	4122292	4122295	4.0128
chr	4122295	4122296	4.2978
chr	4122296	4122306	4.275
chr	4122306	4122307	4.2522
chr	4122307	4122308	4.2294
chr	4122308	4122309	4.2066
chr	4122309	4122310	3.99
chr	4122310	4122311	2.109
chr	4122311	4122312	0.9348
chr	4122312	4122313	0.5814
chr	4122313	4122314	0.2964
chr	4122314	4122315	0.2736
chr	4122315	4122316	0.2622
chr	4122316	4122317	0.171
chr	4122317	4122319	0.0114
chr	4122320	4122321	0.0342
chr	4122321	4122337	0.1026
chr	4122337	4122338	0.0912
chr	4122338	4122340	0.0798
chr	4122340	4122342	0.0684
chr	4122342	4122343	0.0342
chr	4122347	4122353	0.0114
chr	4122353	4122354	0.0342
chr	4122354	4122357	0.0456
chr	4122357	4122359	0.1482
chr	4122359	4122360	36.1494
chr	4122360	4122361	36.1836
chr	4122361	4122362	36.2292
chr	4122362	4122363	36.2406
chr	4122363	4122364	36.2634
chr	4122364	4122368	36.4686
chr	4122368	4122375	36.4572
chr	4122375	4122376	36.3432
chr	4122376	4122377	36.0126
chr	4122377	4122378	35.5566
chr	4122378	4122379	34.143
chr	4122379	4122380	27.018
chr	4122380	4122381	1.5162
chr	4122381	4122382	0.3648
chr	4122382	4122383	0.1482
chr	4122383	4122384	0.1026
chr	4122384	4122385	0.0114
chr	4122388	4122389	0.171
chr	4122389	4122390	0.1938
chr	4122390	4122391	1.7898
chr	4122391	4122392	3.3174
chr	4122392	4122395	3.3744
chr	4122395	4122398	3.3972
chr	4122398	4122399	3.42
chr	4122399	4122400	3.477
chr	4122400	4122407	3.5226
chr	4122407	4122408	3.2718
chr	4122408	4122409	3.2376
chr	4122409	4122410	3.1578
chr	4122410	4122411	2.6334
chr	4122411	4122412	2.28
chr	4122412	4122420	0.171
chr	4122420	4122422	0.0228
chr	4122422	4122423	0.0114
chr	4122427	4122440	0.0342
chr	4122440	4122441	0.0456
chr	4122441	4122442	0.3876
chr	4122442	4122444	0.399
chr	4122444	4122445	0.4104
chr	4122445	4122447	1.0602
chr	4122447	4122448	1.0488
chr	4122448	4122459	1.026
chr	4122459	4122461	1.0146
chr	4122461	4122462	0.9804
chr	4122462	4122463	0.684
chr	4122463	4122464	0.6498
chr	4122464	4122465	0.6384
chr	4122465	4122466	0.627
chr	4122466	4122467	0.0456
chr	4122467	4122469	0.0342
chr	4122469	4122472	0.0228
chr	4122472	4122473	0.2964
chr	4122473	4122478	0.285
chr	4122478	4122479	1.0602
chr	4122479	4122480	1.1172
chr	4122480	4122484	1.1286
chr	4122484	4122489	1.14
chr	4122489	4122491	1.083
chr	4122491	4122493	1.1172
chr	4122493	4122494	1.9152
chr	4122494	4122495	1.9266
chr	4122495	4122497	1.938
chr	4122497	4122498	1.9266
chr	4122498	4122499	1.7784
chr	4122499	4122500	1.6986
chr	4122500	4122501	1.2768
chr	4122501	4122502	1.2654
chr	4122502	4122503	1.2312
chr	4122503	4122504	1.2198
chr	4122504	4122507	1.2084
chr	4122507	4122513	1.197
chr	4122513	4122514	1.1628
chr	4122514	4122515	1.1286
chr	4122515	4122516	1.1172
chr	4122516	4122517	0.7638
chr	4122517	4122518	0.2622
chr	4122518	4122519	0.228
chr	4122519	4122520	0.1254
chr	4122520	4122521	0.114
chr	4122521	4122522	0.1026
chr	4122540	4122566	0.0114
chr	4122610	4122611	0.0342
chr	4122611	4122630	0.0798
chr	4122630	4122631	0.0684
chr	4122631	4122632	0.057
chr	4122657	4122674	0.0114
chr	4122693	4122694	0.2622
chr	4122694	4122696	0.3306
chr	4122696	4122697	0.3648
chr	4122697	4122698	0.4332
chr	4122698	4122699	0.4446
chr	4122699	4122700	5.2554
chr	4122700	4122701	5.3238
chr	4122701	4122712	5.5062
chr	4122712	4122714	5.4948
chr	4122714	4122715	5.472
chr	4122715	4122716	5.4036
chr	4122716	4122717	5.3238
chr	4122717	4122718	5.2098
chr	4122718	4122719	4.7652
chr	4122719	4122720	1.8582
chr	4122720	4122721	1.1514
chr	4122721	4122722	0.2052
chr	4122722	4122723	0.0684
chr	4122723	4122724	0.0456
chr	4122724	4122725	0.0342
chr	4122725	4122728	0.0114
chr	4122730	4122740	0.1368
chr	4122740	4122744	0.1482
chr	4122744	4122751	0.1596
chr	4122751	4122752	0.1368
chr	4122752	4122753	0.114
chr	4122753	4122755	0.0684
chr	4122755	4122756	0.0342
chr	4122756	4122757	0.0684
chr	4122757	4122759	0.4446
chr	4122759	4122760	0.5586
chr	4122760	4122761	0.969
chr	4122761	4122762	1.0146
chr	4122762	4122763	1.2312
chr	4122763	4122765	1.2426
chr	4122765	4122766	1.2768
chr	4122766	4122767	7.3302
chr	4122767	4122768	7.6152
chr	4122768	4122771	7.9344
chr	4122771	4122772	7.9458
chr	4122772	4122773	7.9686
chr	4122773	4122776	7.98
chr	4122776	4122777	7.9686
chr	4122777	4122778	7.9344
chr	4122778	4122779	7.9002
chr	4122779	4122780	7.8774
chr	4122780	4122781	7.8204
chr	4122781	4122783	7.6722
chr	4122783	4122784	7.5924
chr	4122784	4122785	4.332
chr	4122785	4122786	3.4884
chr	4122786	4122787	2.8728
chr	4122787	4122788	1.8468
chr	4122788	4122789	1.2084
chr	4122789	4122790	0.9462
chr	4122790	4122791	0.7752
chr	4122791	4122792	0.7524
chr	4122792	4122793	0.7296
chr	4122793	4122794	0.8094
chr	4122794	4122796	0.798
chr	4122796	4122801	0.7752
chr	4122801	4122804	0.7638
chr	4122804	4122805	0.7752
chr	4122805	4122808	0.7866
chr	4122808	4122809	0.7638
chr	4122809	4122810	0.2736
chr	4122810	4122812	0.1824
chr	4122812	4122813	0.171
chr	4122813	4122814	0.114
chr	4122814	4122815	0.1026
chr	4122815	4122823	0.0912
chr	4122823	4122824	0.057
chr	4122824	4122825	0.0342
chr	4122825	4122827	0.0228
chr	4122827	4122830	0.1026
chr	4122830	4122831	0.114
chr	4122831	4122833	0.1254
chr	4122833	4122839	0.2508
chr	4122839	4122848	0.7182
chr	4122848	4122849	0.6612
chr	4122849	4122850	0.6384
chr	4122850	4122852	0.627
chr	4122852	4122854	0.6042
chr	4122854	4122855	0.5814
chr	4122855	4122856	0.5586
chr	4122856	4122858	0.5244
chr	4122858	4122859	0.5016
chr	4122859	4122860	0.456
chr	4122860	4122861	0.1026
chr	4122861	4122862	0.0912
chr	4122862	4122863	0.0798
chr	4122863	4122864	0.0684
chr	4122864	4122865	0.0228
chr	4122865	4122871	0.0342
chr	4122871	4122876	0.0228
chr	4122876	4122884	0.0798
chr	4122884	4122895	0.0684
chr	4122895	4122896	0.0798
chr	4122896	4122898	0.0684
chr	4122898	4122912	0.0114
chr	4122912	4122913	0.057
chr	4122913	4122918	0.0456
chr	4122918	4122922	0.057
chr	4122922	4122923	0.171
chr	4122923	4122924	0.2052
chr	4122924	4122925	1.3224
chr	4122925	4122929	1.3338
chr	4122929	4122930	1.3452
chr	4122930	4122933	1.3566
chr	4122933	4122934	1.368
chr	4122934	4122935	1.3794
chr	4122935	4122936	1.368
chr	4122936	4122938	1.71
chr	4122938	4122940	1.6986
chr	4122940	4122941	1.3224
chr	4122941	4122942	1.2996
chr	4122942	4122943	1.254
chr	4122943	4122944	1.1628
chr	4122944	4122946	1.14
chr	4122946	4122947	1.0944
chr	4122947	4122948	1.0032
chr	4122948	4122949	0.8436
chr	4122949	4122950	0.8322
chr	4122950	4122951	0.8208
chr	4122951	4122952	0.798
chr	4122952	4122953	0.7866
chr	4122953	4122954	0.7638
chr	4122954	4122955	0.7752
chr	4122955	4122956	0.741
chr	4122956	4122957	0.3876
chr	4122957	4122958	0.2964
chr	4122958	4122959	0.4218
chr	4122959	4122970	0.3192
chr	4122970	4122977	0.285
chr	4122977	4122978	0.2736
chr	4122978	4122979	0.171
chr	4122979	4122980	0.1254
chr	4123024	4123041	0.0912
chr	4123041	4123044	0.114
chr	4123044	4123045	0.1026
chr	4123045	4123046	0.285
chr	4123046	4123049	0.3306
chr	4123049	4123059	0.342
chr	4123059	4123062	0.3762
chr	4123062	4123064	0.3876
chr	4123064	4123065	0.2736
chr	4123065	4123067	0.1824
chr	4123067	4123068	0.1938
chr	4123068	4123069	0.1482
chr	4123069	4123073	0.1026
chr	4123073	4123077	0.0912
chr	4123077	4123078	0.1026
chr	4123078	4123082	0.0912
chr	4123082	4123084	0.0684
chr	4123084	4123086	0.0342
chr	4123086	4123089	0.0228
chr	4123089	4123093	0.0342
chr	4123093	4123109	0.0228
chr	4123109	4123128	0.0114
chr	4123141	4123143	0.0684
chr	4123143	4123145	0.4902
chr	4123145	4123150	0.6498
chr	4123150	4123159	0.6612
chr	4123159	4123160	0.6498
chr	4123160	4123162	0.6384
chr	4123162	4123163	0.6156
chr	4123163	4123164	0.3762
chr	4123164	4123165	0.2394
chr	4123165	4123166	0.228
chr	4123166	4123167	0.1026
chr	4123167	4123170	0.0342
chr	4123170	4123173	0.57
chr	4123173	4123175	0.5586
chr	4123175	4123186	0.57
chr	4123186	4123189	0.5358
chr	4123189	4123190	0.2736
chr	4123190	4123191	0.2622
chr	4123191	4123192	0.0684
chr	4123192	4123195	0.0456
chr	4123195	4123196	0.0228
chr	4123196	4123205	0.0114
chr	4123223	4123224	0.0228
chr	4123224	4123226	0.0684
chr	4123226	4123227	0.2622
chr	4123227	4123228	0.285
chr	4123228	4123242	0.3078
chr	4123242	4123243	0.2736
chr	4123243	4123244	0.2508
chr	4123244	4123245	0.1824
chr	4123245	4123246	0.1254
chr	4123246	4123247	0.057
chr	4123247	4123248	0.0456
chr	4123248	4123251	0.0342
chr	4123251	4123253	0.0456
chr	4123253	4123255	0.0228
chr	4123255	4123264	0.0114
chr	4123264	4123265	0.0228
chr	4123265	4123271	0.0342
chr	4123271	4123283	0.0798
chr	4123283	4123284	0.2052
chr	4123284	4123285	0.1938
chr	4123285	4123286	0.2052
chr	4123286	4123291	0.1824
chr	4123291	4123292	0.171
chr	4123292	4123301	0.1368
chr	4123301	4123302	0.1254
chr	4123302	4123304	0.0912
chr	4123304	4123305	0.0456
chr	4123305	4123310	0.0228
chr	4123310	4123312	0.0114
chr	4123312	4123313	0.0228
chr	4123313	4123314	0.0114
chr	4123314	4123316	0.114
chr	4123316	4123328	0.1254
chr	4123328	4123333	0.1482
chr	4123333	4123335	0.114
chr	4123335	4123336	0.057
chr	4123336	4123341	0.0456
chr	4123341	4123347	0.0342
chr	4123347	4123349	0.0228
chr	4123349	4123350	0.0114
chr	4123350	4123351	0.0456
chr	4123351	4123357	0.1824
chr	4123357	4123371	0.1938
chr	4123371	4123372	0.171
chr	4123372	4123373	0.057
chr	4123373	4123376	0.0342
chr	4123376	4123387	0.0228
chr	4123387	4123400	0.0342
chr	4123400	4123401	0.0114
chr	4123401	4123402	0.0228
chr	4123402	4123407	0.0342
chr	4123407	4123412	0.0228
chr	4123412	4123414	0.057
chr	4123414	4123421	0.855
chr	4123421	4123423	0.8436
chr	4123423	4123424	0.855
chr	4123424	4123431	0.8436
chr	4123431	4123433	0.8208
chr	4123433	4123434	0.7638
chr	4123434	4123436	0.3534
chr	4123436	4123437	0.5586
chr	4123437	4123438	0.4332
chr	4123438	4123439	0.399
chr	4123439	4123446	0.3876
chr	4123446	4123449	0.3534
chr	4123449	4123451	0.342
chr	4123451	4123456	0.3876
chr	4123456	4123457	0.3534
chr	4123457	4123458	0.057
chr	4123458	4123464	0.0456
chr	4123464	4123469	0.057
chr	4123469	4123472	0.0228
chr	4123472	4123483	0.0114
chr	4123484	4123503	0.0912
chr	4123503	4123504	0.057
chr	4123504	4123505	0.0456
chr	4123505	4123506	0.0114
chr	4123532	4123548	0.0114
chr	4123590	4123606	0.0456
chr	4123606	4123609	0.0684
chr	4123609	4123611	0.0798
chr	4123611	4123612	0.0684
chr	4123612	4123618	0.0456
chr	4123618	4123626	0.0342
chr	4123626	4123627	0.0228
chr	4123630	4123651	0.0456
chr	4123651	4123652	0.0228
chr	4123668	4123669	0.0114
chr	4123669	4123670	0.0342
chr	4123670	4123689	0.0456
chr	4123689	4123693	0.0228
chr	4123693	4123712	0.0114
chr	4123724	4123739	0.0114
chr	4123746	4123765	0.0114
chr	4123782	4123783	0.0114
chr	4123783	4123784	0.0228
chr	4123784	4123785	0.0342
chr	4123785	4123804	0.0456
chr	4123804	4123808	0.0228
chr	4123808	4123809	0.0114
chr	4123813	4123820	0.0114
chr	4123820	4123834	0.0228
chr	4123834	4123835	0.0342
chr	4123835	4123843	0.0228
chr	4123843	4123851	0.0114
chr	4123855	4123876	0.0228
chr	4123876	4123880	0.0114
chr	4123902	4123923	0.0114
chr	4123934	4123935	0.0114
chr	4123935	4123937	0.0228
chr	4123937	4123954	0.0342
chr	4123954	4123958	0.0228
chr	4124052	4124053	0.0342
chr	4124053	4124064	0.0456
chr	4124064	4124070	0.057
chr	4124070	4124073	0.0684
chr	4124073	4124075	0.0798
chr	4124075	4124076	0.114
chr	4124076	4124085	0.1254
chr	4124085	4124086	0.912
chr	4124086	4124087	2.8956
chr	4124087	4124093	3.0894
chr	4124093	4124095	3.0666
chr	4124095	4124097	3.0894
chr	4124097	4124103	3.3174
chr	4124103	4124104	3.2832
chr	4124104	4124105	3.2376
chr	4124105	4124106	3.0096
chr	4124106	4124107	2.3028
chr	4124107	4124108	0.6954
chr	4124108	4124112	0.3534
chr	4124112	4124113	0.342
chr	4124113	4124115	0.3306
chr	4124115	4124116	0.3192
chr	4124116	4124117	0.285
chr	4124117	4124118	0.2622
chr	4124118	4124119	0.114
chr	4124119	4124120	0.057
chr	4124142	4124145	0.0114
chr	4124145	4124146	0.0228
chr	4124146	4124147	0.0342
chr	4124147	4124148	0.0912
chr	4124148	4124150	0.5244
chr	4124150	4124154	0.5928
chr	4124154	4124156	0.6156
chr	4124156	4124157	0.627
chr	4124157	4124158	0.912
chr	4124158	4124159	0.9234
chr	4124159	4124162	0.969
chr	4124162	4124163	1.1286
chr	4124163	4124164	1.1514
chr	4124164	4124165	1.14
chr	4124165	4124166	1.1286
chr	4124166	4124167	1.4592
chr	4124167	4124168	1.425
chr	4124168	4124169	1.1172
chr	4124169	4124170	1.0716
chr	4124170	4124171	1.0602
chr	4124171	4124172	1.0488
chr	4124172	4124174	1.026
chr	4124174	4124176	0.9576
chr	4124176	4124177	0.8892
chr	4124177	4124178	0.8436
chr	4124178	4124180	0.8094
chr	4124180	4124182	0.6726
chr	4124182	4124183	0.513
chr	4124183	4124184	0.4218
chr	4124184	4124185	0.3876
chr	4124185	4124186	0.342
chr	4124186	4124187	0.2166
chr	4124187	4124203	0.0114
chr	4124203	4124204	0.0228
chr	4124204	4124210	0.0342
chr	4124210	4124211	0.0456
chr	4124211	4124216	0.0912
chr	4124216	4124217	1.539
chr	4124217	4124218	1.5732
chr	4124218	4124219	1.596
chr	4124219	4124220	1.6188
chr	4124220	4124224	1.653
chr	4124224	4124228	1.6416
chr	4124228	4124229	1.6074
chr	4124229	4124231	1.5846
chr	4124231	4124233	1.5618
chr	4124233	4124234	1.539
chr	4124234	4124235	1.5276
chr	4124235	4124236	1.5162
chr	4124236	4124237	1.4136
chr	4124237	4124238	0.6042
chr	4124238	4124240	0.1482
chr	4124240	4124241	0.1368
chr	4124242	4124259	0.2736
chr	4124259	4124260	0.2508
chr	4124260	4124264	0.2394
chr	4124266	4124287	0.0114
chr	4124327	4124329	0.057
chr	4124329	4124334	0.3876
chr	4124334	4124348	0.4104
chr	4124348	4124349	0.3762
chr	4124349	4124350	0.3648
chr	4124350	4124351	0.1824
chr	4124351	4124352	0.114
chr	4124352	4124353	0.1026
chr	4124353	4124354	0.1938
chr	4124354	4124355	0.2052
chr	4124355	4124356	0.2166
chr	4124356	4124372	0.2052
chr	4124372	4124374	0.1596
chr	4124374	4124375	0.1026
chr	4124375	4124377	0.114
chr	4124377	4124378	0.1368
chr	4124378	4124385	0.1482
chr	4124385	4124391	0.1824
chr	4124391	4124392	2.8728
chr	4124392	4124396	3.42
chr	4124396	4124397	3.4656
chr	4124397	4124398	3.8076
chr	4124398	4124399	4.389
chr	4124399	4124400	4.4004
chr	4124400	4124403	4.3776
chr	4124403	4124404	4.4346
chr	4124404	4124407	4.4118
chr	4124407	4124408	4.4232
chr	4124408	4124409	4.4004
chr	4124409	4124410	4.3776
chr	4124410	4124411	3.9444
chr	4124411	4124412	3.8988
chr	4124412	4124413	3.135
chr	4124413	4124414	2.1888
chr	4124414	4124415	1.6758
chr	4124415	4124416	1.1856
chr	4124416	4124417	1.197
chr	4124417	4124418	0.8436
chr	4124418	4124419	0.1596
chr	4124419	4124424	0.1938
chr	4124424	4124425	0.1596
chr	4124425	4124426	0.1482
chr	4124426	4124427	0.1254
chr	4124427	4124428	0.1482
chr	4124428	4124429	0.1596
chr	4124429	4124430	0.171
chr	4124430	4124433	0.1824
chr	4124433	4124437	0.171
chr	4124437	4124438	0.1596
chr	4124438	4124439	0.285
chr	4124439	4124440	0.2622
chr	4124440	4124441	0.3078
chr	4124441	4124442	0.3306
chr	4124442	4124444	0.3762
chr	4124444	4124446	0.3876
chr	4124446	4124447	0.4104
chr	4124447	4124448	2.1774
chr	4124448	4124450	2.451
chr	4124450	4124455	2.5992
chr	4124455	4124457	2.5422
chr	4124457	4124458	2.5308
chr	4124458	4124459	2.508
chr	4124459	4124462	2.4054
chr	4124462	4124464	2.394
chr	4124464	4124465	2.3826
chr	4124465	4124467	2.3712
chr	4124467	4124468	2.3142
chr	4124468	4124469	1.8354
chr	4124469	4124470	0.3648
chr	4124470	4124471	0.1368
chr	4124471	4124473	0.0684
chr	4124473	4124474	0.0228
chr	4124475	4124481	0.0684
chr	4124481	4124482	5.6772
chr	4124482	4124483	5.7684
chr	4124483	4124487	5.8026
chr	4124487	4124488	5.8368
chr	4124488	4124490	5.8482
chr	4124490	4124494	5.8596
chr	4124494	4124498	6.0762
chr	4124498	4124500	6.0534
chr	4124500	4124501	5.4036
chr	4124501	4124502	5.244
chr	4124502	4124503	2.8956
chr	4124503	4124504	1.311
chr	4124504	4124505	1.6416
chr	4124505	4124506	3.1122
chr	4124506	4124507	3.1008
chr	4124507	4124510	3.0894
chr	4124510	4124513	3.0324
chr	4124513	4124514	3.0096
chr	4124514	4124515	2.85
chr	4124515	4124516	2.8044
chr	4124516	4124517	2.736
chr	4124517	4124518	2.7132
chr	4124518	4124519	2.6448
chr	4124519	4124520	2.565
chr	4124520	4124521	2.5536
chr	4124521	4124522	2.5308
chr	4124522	4124523	2.4966
chr	4124523	4124524	2.4396
chr	4124524	4124525	2.3826
chr	4124525	4124526	0.3648
chr	4124526	4124527	0.228
chr	4124527	4124528	0.0912
chr	4124528	4124529	0.0684
chr	4124529	4124530	0.057
chr	4124530	4124531	0.0456
chr	4124531	4124532	0.0114
chr	4124538	4124544	0.0114
chr	4124544	4124554	0.0342
chr	4124554	4124564	0.0228
chr	4124564	4124569	0.0114
chr	4124569	4124573	0.114
chr	4124573	4124574	0.1482
chr	4124574	4124576	0.1824
chr	4124576	4124578	0.2394
chr	4124578	4124579	0.4218
chr	4124579	4124583	0.4332
chr	4124583	4124585	0.4446
chr	4124585	4124586	0.456
chr	4124586	4124587	0.4788
chr	4124587	4124591	0.4902
chr	4124591	4124592	0.4446
chr	4124592	4124594	0.4674
chr	4124594	4124595	0.4446
chr	4124595	4124596	0.4104
chr	4124596	4124597	0.4674
chr	4124597	4124598	0.3078
chr	4124598	4124599	0.285
chr	4124599	4124600	0.2622
chr	4124600	4124602	0.228
chr	4124602	4124604	0.2166
chr	4124604	4124606	0.1938
chr	4124606	4124609	0.1596
chr	4124609	4124610	0.1368
chr	4124610	4124612	0.1254
chr	4124612	4124613	0.114
chr	4124613	4124619	0.2166
chr	4124619	4124620	0.2964
chr	4124620	4124629	0.2736
chr	4124629	4124630	0.2622
chr	4124630	4124631	0.2508
chr	4124631	4124632	0.57
chr	4124632	4124633	0.6612
chr	4124633	4124634	0.6498
chr	4124634	4124636	0.6384
chr	4124636	4124639	0.6498
chr	4124639	4124640	0.6384
chr	4124640	4124641	0.627
chr	4124641	4124642	0.5928
chr	4124642	4124643	0.5586
chr	4124643	4124647	0.6498
chr	4124647	4124650	0.6384
chr	4124650	4124651	0.627
chr	4124651	4124652	0.6042
chr	4124652	4124653	0.1938
chr	4124653	4124654	0.1824
chr	4124654	4124657	0.171
chr	4124657	4124661	0.1596
chr	4124661	4124662	0.1482
chr	4124662	4124663	0.1254
chr	4124663	4124664	0.057
chr	4124664	4124665	0.2166
chr	4124665	4124675	0.9234
chr	4124675	4124676	0.9576
chr	4124676	4124677	0.969
chr	4124677	4124681	0.9576
chr	4124681	4124682	0.9804
chr	4124682	4124683	0.9576
chr	4124683	4124685	0.9462
chr	4124685	4124686	0.9006
chr	4124686	4124687	0.6042
chr	4124687	4124688	0.4788
chr	4124688	4124689	0.456
chr	4124689	4124690	0.4104
chr	4124690	4124696	0.0684
chr	4124696	4124697	0.1482
chr	4124697	4124700	0.6384
chr	4124700	4124702	0.627
chr	4124702	4124703	0.6156
chr	4124703	4124704	0.855
chr	4124704	4124715	0.8892
chr	4124715	4124716	0.8778
chr	4124716	4124717	0.855
chr	4124717	4124718	0.7182
chr	4124718	4124719	0.2736
chr	4124719	4124721	0.8436
chr	4124721	4124723	0.855
chr	4124723	4124724	0.8322
chr	4124724	4124725	0.9006
chr	4124725	4124726	2.1888
chr	4124726	4124727	3.1692
chr	4124727	4124730	3.1578
chr	4124730	4124731	3.1692
chr	4124731	4124732	6.1218
chr	4124732	4124736	6.1332
chr	4124736	4124737	6.1446
chr	4124737	4124738	10.4994
chr	4124738	4124739	10.7958
chr	4124739	4124741	10.7616
chr	4124741	4124742	10.4652
chr	4124742	4124743	10.4424
chr	4124743	4124744	10.2372
chr	4124744	4124745	9.9978
chr	4124745	4124746	9.9294
chr	4124746	4124747	9.7926
chr	4124747	4124748	9.747
chr	4124748	4124749	9.405
chr	4124749	4124750	9.2454
chr	4124750	4124751	9.0972
chr	4124751	4124752	8.7666
chr	4124752	4124753	7.4214
chr	4124753	4124754	5.928
chr	4124754	4124755	5.0616
chr	4124755	4124756	4.7652
chr	4124756	4124757	4.2864
chr	4124757	4124758	4.1724
chr	4124758	4124759	3.2148
chr	4124759	4124760	0.6954
chr	4124760	4124761	0.3534
chr	4124761	4124762	0.2622
chr	4124762	4124763	0.2508
chr	4124763	4124764	0.2166
chr	4124764	4124766	0.2052
chr	4124766	4124767	0.1938
chr	4124767	4124768	0.2052
chr	4124768	4124771	0.2166
chr	4124771	4124772	0.2052
chr	4124772	4124774	0.228
chr	4124774	4124775	0.2166
chr	4124775	4124778	0.1938
chr	4124778	4124780	0.171
chr	4124780	4124782	0.1596
chr	4124782	4124783	0.1254
chr	4124783	4124784	0.114
chr	4124784	4124786	0.0798
chr	4124786	4124787	0.0912
chr	4124787	4124788	0.114
chr	4124788	4124790	0.1254
chr	4124790	4124796	0.2166
chr	4124796	4124797	0.2052
chr	4124797	4124800	0.2166
chr	4124800	4124803	0.228
chr	4124803	4124807	0.2166
chr	4124807	4124808	0.1938
chr	4124808	4124809	0.171
chr	4124809	4124814	0.2736
chr	4124814	4124815	0.8322
chr	4124815	4124816	1.2768
chr	4124816	4124818	1.3908
chr	4124818	4124819	1.368
chr	4124819	4124823	1.425
chr	4124823	4124826	1.6074
chr	4124826	4124828	1.5504
chr	4124828	4124829	1.5276
chr	4124829	4124830	1.4934
chr	4124830	4124831	1.4478
chr	4124831	4124832	1.3794
chr	4124832	4124833	1.3566
chr	4124833	4124834	1.3452
chr	4124834	4124835	1.2198
chr	4124835	4124836	1.0374
chr	4124836	4124837	0.3534
chr	4124837	4124838	0.3078
chr	4124838	4124839	0.2736
chr	4124839	4124840	0.2508
chr	4124840	4124842	0.228
chr	4124842	4124843	0.2052
chr	4124843	4124844	0.1596
chr	4124844	4124845	0.1254
chr	4124845	4124858	0.0228
chr	4124858	4124868	0.0114
chr	4124947	4124963	0.0114
chr	4124963	4124966	0.0228
chr	4124966	4124968	0.0114
chr	4124968	4124970	0.0228
chr	4124970	4124971	0.228
chr	4124971	4124974	0.285
chr	4124974	4124975	0.399
chr	4124975	4124987	0.4446
chr	4124987	4124990	0.4332
chr	4124990	4124991	0.285
chr	4124991	4124992	0.2622
chr	4124992	4124993	0.2166
chr	4124993	4124996	0.228
chr	4124996	4124997	0.171
chr	4124997	4124998	0.2166
chr	4124998	4124999	0.228
chr	4124999	4125002	0.2394
chr	4125002	4125003	3.7962
chr	4125003	4125004	4.9704
chr	4125004	4125006	5.0046
chr	4125006	4125009	4.9818
chr	4125009	4125012	4.9362
chr	4125012	4125014	4.9134
chr	4125014	4125016	4.8906
chr	4125016	4125017	4.8792
chr	4125017	4125018	4.8678
chr	4125018	4125019	4.8222
chr	4125019	4125020	4.788
chr	4125020	4125021	4.6626
chr	4125021	4125022	4.56
chr	4125022	4125023	3.8988
chr	4125023	4125024	3.2946
chr	4125024	4125025	0.2964
chr	4125041	4125060	0.0114
chr	4125060	4125066	0.0228
chr	4125066	4125068	0.0114
chr	4125068	4125069	0.0228
chr	4125069	4125073	0.114
chr	4125073	4125074	0.1254
chr	4125074	4125078	0.1824
chr	4125078	4125086	0.1938
chr	4125086	4125090	0.1824
chr	4125090	4125092	0.114
chr	4125092	4125093	0.0912
chr	4125093	4125094	0.0798
chr	4125094	4125095	0.0456
chr	4125095	4125096	0.0342
chr	4125096	4125101	0.0228
chr	4125101	4125102	0.057
chr	4125102	4125104	0.0798
chr	4125104	4125114	0.114
chr	4125114	4125122	0.1254
chr	4125122	4125123	0.1026
chr	4125123	4125124	0.057
chr	4125124	4125125	0.0456
chr	4125125	4125126	0.0342
chr	4125126	4125127	0.0456
chr	4125127	4125129	0.0342
chr	4125129	4125134	0.1254
chr	4125134	4125141	0.1368
chr	4125141	4125144	0.2622
chr	4125144	4125148	0.2394
chr	4125148	4125149	0.2166
chr	4125149	4125150	0.1596
chr	4125150	4125151	0.399
chr	4125151	4125160	0.4446
chr	4125160	4125162	0.4332
chr	4125162	4125167	0.3534
chr	4125167	4125168	0.3306
chr	4125168	4125170	0.3078
chr	4125170	4125171	0.2964
chr	4125171	4125172	0.285
chr	4125172	4125173	0.0228
chr	4125173	4125176	0.0114
chr	4125178	4125184	0.0114
chr	4125184	4125186	0.3306
chr	4125186	4125195	0.342
chr	4125195	4125196	0.7068
chr	4125196	4125199	0.7752
chr	4125199	4125204	0.798
chr	4125204	4125205	0.6726
chr	4125205	4125206	0.5358
chr	4125206	4125207	0.5244
chr	4125207	4125209	0.4902
chr	4125209	4125210	0.4788
chr	4125210	4125213	0.4674
chr	4125213	4125214	0.456
chr	4125214	4125215	0.4332
chr	4125215	4125216	0.399
chr	4125216	4125217	0.0684
chr	4125217	4125218	0.0798
chr	4125218	4125219	0.057
chr	4125219	4125223	0.0684
chr	4125223	4125225	0.1026
chr	4125225	4125226	0.114
chr	4125226	4125227	0.228
chr	4125227	4125228	0.2964
chr	4125228	4125236	0.3306
chr	4125236	4125238	0.3192
chr	4125238	4125241	0.3078
chr	4125241	4125244	0.2964
chr	4125244	4125245	0.285
chr	4125245	4125246	0.2736
chr	4125246	4125247	0.2622
chr	4125247	4125249	0.0114
chr	4125333	4125353	0.0342
chr	4125353	4125356	0.0228
chr	4125408	4125429	0.0114
chr	4125438	4125441	0.0114
chr	4125441	4125462	0.0228
chr	4125462	4125465	0.0114
chr	4125465	4125466	0.0228
chr	4125466	4125469	0.0114
chr	4125469	4125470	0.0342
chr	4125470	4125476	0.0456
chr	4125476	4125490	0.057
chr	4125490	4125491	0.0456
chr	4125491	4125492	0.0342
chr	4125492	4125494	0.0228
chr	4125494	4125497	0.0114
chr	4125535	4125557	0.0114
chr	4125638	4125660	0.0114
chr	4125669	4125670	0.0342
chr	4125670	4125671	0.057
chr	4125671	4125674	0.0684
chr	4125674	4125676	1.0374
chr	4125676	4125689	1.0488
chr	4125689	4125694	1.083
chr	4125694	4125698	0.057
chr	4125698	4125703	0.0456
chr	4125703	4125709	0.057
chr	4125709	4125710	0.0684
chr	4125710	4125711	0.057
chr	4125711	4125712	0.7638
chr	4125712	4125713	1.14
chr	4125713	4125729	1.2198
chr	4125729	4125730	1.2084
chr	4125730	4125731	1.197
chr	4125731	4125732	0.9918
chr	4125732	4125733	0.7068
chr	4125733	4125734	0.1938
chr	4125734	4125735	0.0228
chr	4125752	4125757	0.0114
chr	4125757	4125778	0.0684
chr	4125778	4125779	0.057
chr	4125779	4125782	0.0114
chr	4125811	4125832	0.0228
chr	4125832	4125833	0.0114
chr	4125833	4125843	0.0228
chr	4125843	4125846	0.3306
chr	4125846	4125849	0.342
chr	4125849	4125850	0.3534
chr	4125850	4125855	0.6954
chr	4125855	4125861	0.684
chr	4125861	4125863	0.6726
chr	4125863	4125864	0.6612
chr	4125864	4125865	0.5586
chr	4125865	4125866	0.3762
chr	4125866	4125867	0.3648
chr	4125867	4125868	0.3306
chr	4125868	4125869	0.3192
chr	4125869	4125870	0.1368
chr	4125870	4125871	0.0798
chr	4125878	4125879	0.0228
chr	4125879	4125880	0.114
chr	4125880	4125881	0.171
chr	4125881	4125890	0.1824
chr	4125890	4125891	0.2166
chr	4125891	4125892	0.228
chr	4125892	4125898	0.2394
chr	4125898	4125899	0.3192
chr	4125899	4125900	0.3078
chr	4125900	4125901	0.2508
chr	4125901	4125902	0.1596
chr	4125902	4125903	0.1482
chr	4125903	4125910	0.1368
chr	4125910	4125912	0.1254
chr	4125912	4125913	0.1368
chr	4125913	4125918	0.114
chr	4125918	4125919	0.0684
chr	4125919	4125920	0.0456
chr	4125920	4125932	0.0342
chr	4125932	4125933	0.0456
chr	4125933	4125934	0.0342
chr	4125934	4125935	0.1596
chr	4125935	4125936	0.228
chr	4125936	4125937	0.399
chr	4125937	4125938	0.5472
chr	4125938	4125941	0.5928
chr	4125941	4125942	0.6156
chr	4125942	4125944	0.627
chr	4125944	4125953	0.6384
chr	4125953	4125955	0.627
chr	4125955	4125956	0.4674
chr	4125956	4125957	0.456
chr	4125957	4125958	0.2166
chr	4125958	4125960	0.2052
chr	4125960	4125961	0.1938
chr	4125961	4125962	0.1824
chr	4125962	4125964	0.171
chr	4125964	4125966	0.1482
chr	4125966	4125975	0.1368
chr	4125975	4125977	0.114
chr	4125977	4125982	0.0912
chr	4125982	4125983	0.0798
chr	4125983	4125984	0.0684
chr	4125984	4125985	0.057
chr	4125985	4125986	0.0456
chr	4125986	4125987	0.0342
chr	4126000	4126018	0.0114
chr	4126052	4126055	0.0342
chr	4126055	4126056	0.0456
chr	4126056	4126059	0.7182
chr	4126059	4126063	0.7296
chr	4126063	4126070	0.741
chr	4126070	4126072	1.197
chr	4126072	4126077	1.3566
chr	4126077	4126078	1.0146
chr	4126078	4126081	0.6726
chr	4126081	4126086	0.6498
chr	4126086	4126088	0.6042
chr	4126088	4126089	0.5928
chr	4126089	4126090	0.5814
chr	4126090	4126091	0.57
chr	4126091	4126092	0.5358
chr	4126092	4126093	0.228
chr	4126093	4126094	0.1596
chr	4126094	4126095	0.057
chr	4126095	4126098	0.0342
chr	4126098	4126099	0.0114
chr	4126104	4126105	0.2394
chr	4126105	4126112	0.2508
chr	4126112	4126117	0.2736
chr	4126117	4126118	0.3534
chr	4126118	4126122	0.3648
chr	4126122	4126123	0.3762
chr	4126123	4126124	0.3534
chr	4126124	4126130	0.342
chr	4126130	4126131	0.3306
chr	4126131	4126137	0.3192
chr	4126137	4126138	0.2964
chr	4126138	4126139	0.2736
chr	4126139	4126142	0.0912
chr	4126142	4126147	0.1026
chr	4126147	4126148	0.171
chr	4126148	4126149	0.3192
chr	4126149	4126150	2.0292
chr	4126150	4126151	2.2914
chr	4126151	4126153	2.508
chr	4126153	4126156	2.5194
chr	4126156	4126158	2.508
chr	4126158	4126161	2.4966
chr	4126161	4126162	2.508
chr	4126162	4126165	2.5764
chr	4126165	4126166	2.394
chr	4126166	4126167	2.3484
chr	4126167	4126168	2.3256
chr	4126168	4126169	1.9608
chr	4126169	4126170	1.8924
chr	4126170	4126171	1.0944
chr	4126171	4126172	0.969
chr	4126172	4126173	0.2394
chr	4126173	4126176	0.1824
chr	4126176	4126180	0.171
chr	4126180	4126182	0.1824
chr	4126182	4126184	0.1482
chr	4126184	4126187	1.7442
chr	4126187	4126188	1.7214
chr	4126188	4126189	1.8012
chr	4126189	4126202	1.8354
chr	4126202	4126203	1.5732
chr	4126203	4126204	1.5276
chr	4126204	4126205	1.425
chr	4126205	4126206	1.3566
chr	4126206	4126207	0.4332
chr	4126207	4126209	0.1254
chr	4126209	4126210	0.0912
chr	4126210	4126211	0.0342
chr	4126211	4126212	0.0228
chr	4126212	4126216	0.0114
chr	4126232	4126237	0.0228
chr	4126237	4126253	0.0342
chr	4126253	4126255	0.0228
chr	4126255	4126256	0.0114
chr	4126260	4126261	0.6156
chr	4126261	4126271	1.4022
chr	4126271	4126277	1.4136
chr	4126277	4126280	1.4022
chr	4126280	4126281	1.3794
chr	4126281	4126282	1.2768
chr	4126282	4126283	0.1824
chr	4126283	4126284	0.1026
chr	4126284	4126287	0.1254
chr	4126287	4126289	0.1368
chr	4126289	4126292	0.1482
chr	4126292	4126294	0.1824
chr	4126294	4126300	0.228
chr	4126300	4126303	0.2166
chr	4126303	4126304	0.1596
chr	4126304	4126306	0.1368
chr	4126306	4126308	0.114
chr	4126308	4126310	0.1026
chr	4126310	4126314	0.0912
chr	4126314	4126316	0.0456
chr	4126331	4126361	0.0114
chr	4126361	4126365	0.0228
chr	4126365	4126366	0.0114
chr	4126366	4126367	0.0912
chr	4126367	4126368	0.1824
chr	4126368	4126369	5.3124
chr	4126369	4126370	5.3238
chr	4126370	4126371	5.3352
chr	4126371	4126372	5.3466
chr	4126372	4126383	5.3694
chr	4126383	4126385	5.358
chr	4126385	4126387	5.301
chr	4126387	4126388	5.244
chr	4126388	4126389	5.1414
chr	4126389	4126390	1.6872
chr	4126390	4126391	0.7182
chr	4126391	4126392	0.57
chr	4126392	4126393	0.513
chr	4126393	4126394	0.399
chr	4126394	4126395	0.3762
chr	4126395	4126396	0.855
chr	4126396	4126397	0.8664
chr	4126397	4126398	0.8778
chr	4126398	4126399	0.9006
chr	4126399	4126401	0.912
chr	4126401	4126407	0.9348
chr	4126407	4126410	0.9234
chr	4126410	4126412	0.9576
chr	4126412	4126414	0.9462
chr	4126414	4126415	0.9348
chr	4126415	4126416	0.7068
chr	4126416	4126417	0.684
chr	4126417	4126418	0.1596
chr	4126418	4126419	0.1482
chr	4126419	4126420	0.1254
chr	4126420	4126422	0.114
chr	4126422	4126423	0.1026
chr	4126423	4126424	0.0912
chr	4126424	4126425	0.0684
chr	4126425	4126430	0.057
chr	4126430	4126431	0.0456
chr	4126431	4126443	0.0114
chr	4126445	4126447	0.0114
chr	4126447	4126464	0.0228
chr	4126464	4126467	0.0342
chr	4126467	4126468	0.0228
chr	4126468	4126469	0.0912
chr	4126469	4126470	0.3192
chr	4126470	4126471	0.3306
chr	4126471	4126475	0.3534
chr	4126475	4126476	0.3648
chr	4126476	4126481	0.3762
chr	4126481	4126483	0.3876
chr	4126483	4126488	0.3762
chr	4126488	4126489	0.3876
chr	4126489	4126490	0.3534
chr	4126490	4126491	0.0798
chr	4126491	4126493	0.0684
chr	4126493	4126494	0.228
chr	4126494	4126497	0.5016
chr	4126497	4126498	0.5586
chr	4126498	4126499	15.732
chr	4126499	4126502	15.7776
chr	4126502	4126504	16.1424
chr	4126504	4126505	16.1538
chr	4126505	4126506	16.1994
chr	4126506	4126507	36.6168
chr	4126507	4126508	45.7368
chr	4126508	4126509	45.771
chr	4126509	4126510	45.8508
chr	4126510	4126511	46.1814
chr	4126511	4126512	46.2384
chr	4126512	4126514	46.455
chr	4126514	4126515	46.4094
chr	4126515	4126516	46.3182
chr	4126516	4126517	46.1814
chr	4126517	4126518	46.113
chr	4126518	4126519	45.9762
chr	4126519	4126520	44.4258
chr	4126520	4126521	34.257
chr	4126521	4126522	34.2228
chr	4126522	4126523	33.7326
chr	4126523	4126524	32.3874
chr	4126524	4126525	31.863
chr	4126525	4126526	31.4298
chr	4126526	4126527	31.1562
chr	4126527	4126528	25.7184
chr	4126528	4126529	10.7502
chr	4126529	4126530	10.3854
chr	4126530	4126532	10.3512
chr	4126532	4126533	10.374
chr	4126533	4126534	10.4196
chr	4126534	4126535	10.4424
chr	4126535	4126536	10.4196
chr	4126536	4126539	10.3968
chr	4126539	4126541	10.4196
chr	4126541	4126542	10.4082
chr	4126542	4126545	10.3968
chr	4126545	4126546	10.2714
chr	4126546	4126547	10.0206
chr	4126547	4126548	8.4018
chr	4126548	4126549	7.5012
chr	4126549	4126550	4.7994
chr	4126550	4126551	2.5308
chr	4126551	4126552	2.4624
chr	4126552	4126553	1.2084
chr	4126553	4126554	0.4332
chr	4126554	4126555	0.2736
chr	4126555	4126557	0.057
chr	4126557	4126559	0.0456
chr	4126559	4126561	0.0228
chr	4126561	4126562	0.0342
chr	4126562	4126574	0.0228
chr	4126574	4126575	0.0456
chr	4126575	4126584	0.0684
chr	4126584	4126585	0.057
chr	4126585	4126595	0.0456
chr	4126595	4126596	0.0342
chr	4126596	4126597	0.0228
chr	4126598	4126617	0.2622
chr	4126617	4126618	0.2508
chr	4126618	4126619	0.2622
chr	4126619	4126620	0.2394
chr	4126620	4126621	0.0342
chr	4126621	4126622	0.0228
chr	4126622	4126640	0.0342
chr	4126640	4126648	0.0228
chr	4126648	4126650	0.0456
chr	4126650	4126662	0.057
chr	4126662	4126667	0.0684
chr	4126667	4126669	0.0798
chr	4126669	4126670	0.0456
chr	4126670	4126671	0.0798
chr	4126671	4126672	1.7898
chr	4126672	4126673	3.2148
chr	4126673	4126677	3.2832
chr	4126677	4126678	3.306
chr	4126678	4126679	3.3288
chr	4126679	4126685	3.3402
chr	4126685	4126687	3.363
chr	4126687	4126688	3.3516
chr	4126688	4126689	3.135
chr	4126689	4126690	3.0894
chr	4126690	4126691	3.0438
chr	4126691	4126692	1.6188
chr	4126692	4126693	1.026
chr	4126693	4126694	0.6042
chr	4126694	4126695	0.4332
chr	4126695	4126697	0.3534
chr	4126697	4126698	0.4104
chr	4126698	4126702	0.399
chr	4126702	4126703	0.4104
chr	4126703	4126704	0.456
chr	4126704	4126705	1.3908
chr	4126705	4126706	3.0096
chr	4126706	4126707	3.2262
chr	4126707	4126711	3.2946
chr	4126711	4126714	3.2832
chr	4126714	4126715	3.249
chr	4126715	4126716	6.612
chr	4126716	4126718	7.1706
chr	4126718	4126719	8.3904
chr	4126719	4126720	10.8072
chr	4126720	4126721	11.1606
chr	4126721	4126722	11.1492
chr	4126722	4126723	10.9212
chr	4126723	4126724	10.8984
chr	4126724	4126725	10.3854
chr	4126725	4126726	8.55
chr	4126726	4126727	8.2878
chr	4126727	4126729	8.2764
chr	4126729	4126731	8.2878
chr	4126731	4126732	8.2764
chr	4126732	4126733	8.2422
chr	4126733	4126734	8.208
chr	4126734	4126735	8.1168
chr	4126735	4126736	7.4898
chr	4126736	4126737	5.2896
chr	4126737	4126738	5.1984
chr	4126738	4126739	4.4688
chr	4126739	4126740	3.8304
chr	4126740	4126741	1.7898
chr	4126741	4126742	1.5504
chr	4126742	4126743	1.425
chr	4126743	4126744	1.2654
chr	4126744	4126745	1.2312
chr	4126745	4126746	1.2084
chr	4126746	4126747	1.1514
chr	4126747	4126748	1.0944
chr	4126748	4126749	1.0602
chr	4126749	4126750	1.0032
chr	4126750	4126753	0.9006
chr	4126753	4126754	0.8778
chr	4126754	4126755	0.8094
chr	4126755	4126756	0.8778
chr	4126756	4126757	1.2312
chr	4126757	4126758	1.2084
chr	4126758	4126759	1.1856
chr	4126759	4126760	1.0488
chr	4126760	4126761	0.9576
chr	4126761	4126762	1.7328
chr	4126762	4126763	1.6188
chr	4126763	4126766	1.4934
chr	4126766	4126767	1.4706
chr	4126767	4126768	1.4478
chr	4126768	4126769	1.4364
chr	4126769	4126771	1.425
chr	4126771	4126772	1.3794
chr	4126772	4126773	1.3566
chr	4126773	4126774	1.3452
chr	4126774	4126775	1.3224
chr	4126775	4126776	1.2882
chr	4126776	4126777	1.2426
chr	4126777	4126778	0.9576
chr	4126778	4126780	0.9348
chr	4126780	4126781	0.8892
chr	4126781	4126782	0.8436
chr	4126782	4126783	0.7752
chr	4126783	4126784	0.4218
chr	4126784	4126785	0.0912
chr	4126785	4126790	0.0114
chr	4126809	4126827	0.0114
chr	4126827	4126828	0.1026
chr	4126828	4126830	0.4788
chr	4126830	4126837	0.4674
chr	4126837	4126845	0.4788
chr	4126845	4126846	0.4674
chr	4126846	4126847	0.4446
chr	4126847	4126848	0.4332
chr	4126848	4126849	0.399
chr	4126849	4126850	0.1368
chr	4126850	4126851	0.057
chr	4126851	4126853	0.0456
chr	4126853	4126862	0.0114
chr	4126868	4126884	0.0228
chr	4126913	4126935	0.0114
chr	4126935	4126938	0.0228
chr	4126938	4126958	0.0114
chr	4126974	4126989	0.0114
chr	4126989	4126994	0.0228
chr	4126994	4127012	0.0114
chr	4127019	4127020	0.0114
chr	4127020	4127038	0.0228
chr	4127038	4127049	0.0114
chr	4127079	4127081	0.0114
chr	4127081	4127085	0.0342
chr	4127085	4127099	0.0456
chr	4127099	4127102	0.0228
chr	4127102	4127103	0.0114
chr	4127103	4127109	0.0228
chr	4127109	4127125	0.0114
chr	4127175	4127176	0.0114
chr	4127176	4127177	0.0228
chr	4127177	4127178	0.0456
chr	4127178	4127188	0.057
chr	4127188	4127190	0.0684
chr	4127190	4127196	0.0798
chr	4127196	4127197	0.0684
chr	4127197	4127200	0.057
chr	4127200	4127201	0.0342
chr	4127201	4127209	0.0228
chr	4127209	4127210	0.0114
chr	4127223	4127245	0.0114
chr	4127310	4127311	6.2016
chr	4127311	4127316	6.2244
chr	4127316	4127327	6.2586
chr	4127327	4127328	6.213
chr	4127328	4127329	6.1902
chr	4127329	4127330	5.7342
chr	4127330	4127331	5.4036
chr	4127331	4127332	1.9836
chr	4127332	4127333	0.2622
chr	4127333	4127334	0.0342
chr	4127334	4127340	0.0798
chr	4127340	4127354	0.0684
chr	4127354	4127356	0.0456
chr	4127356	4127375	0.0342
chr	4127375	4127376	0.0228
chr	4127376	4127396	0.0114
chr	4127422	4127425	0.0114
chr	4127425	4127426	1.2654
chr	4127426	4127431	1.2882
chr	4127431	4127434	1.2996
chr	4127434	4127442	1.311
chr	4127442	4127443	1.2768
chr	4127443	4127444	1.2654
chr	4127444	4127445	1.14
chr	4127445	4127446	1.026
chr	4127446	4127447	0.228
chr	4127447	4127450	0.0684
chr	4127450	4127454	0.0456
chr	4127454	4127457	0.0342
chr	4127457	4127459	0.0228
chr	4127459	4127464	0.0456
chr	4127464	4127470	0.0342
chr	4127470	4127478	0.0228
chr	4127478	4127480	0.0342
chr	4127480	4127481	0.0228
chr	4127481	4127488	0.0114
chr	4127488	4127499	0.0456
chr	4127499	4127510	0.0342
chr	4127515	4127517	0.0228
chr	4127517	4127519	0.0342
chr	4127519	4127521	0.0684
chr	4127521	4127528	0.0912
chr	4127528	4127536	0.1026
chr	4127536	4127538	0.0912
chr	4127538	4127540	0.0456
chr	4127540	4127542	0.0342
chr	4127542	4127547	0.0228
chr	4127547	4127548	0.0114
chr	4127548	4127549	0.0228
chr	4127549	4127551	0.1368
chr	4127551	4127554	0.1824
chr	4127554	4127555	0.2052
chr	4127555	4127556	0.285
chr	4127556	4127557	0.6954
chr	4127557	4127566	0.7068
chr	4127566	4127568	0.6954
chr	4127568	4127569	0.684
chr	4127569	4127570	0.6726
chr	4127570	4127571	0.6384
chr	4127571	4127572	0.6156
chr	4127572	4127573	0.513
chr	4127573	4127574	0.4788
chr	4127574	4127575	0.4332
chr	4127575	4127576	0.399
chr	4127576	4127577	0.3306
chr	4127577	4127579	0.0228
chr	4127579	4127588	0.0114
chr	4127602	4127607	0.3306
chr	4127607	4127622	0.4104
chr	4127622	4127624	0.3306
chr	4127624	4127625	0.1596
chr	4127625	4127626	0.0912
chr	4127626	4127627	0.0798
chr	4127627	4127628	0.057
chr	4127628	4127629	0.0456
chr	4127629	4127631	0.0114
chr	4127631	4127632	0.0228
chr	4127632	4127634	0.0456
chr	4127634	4127635	0.1254
chr	4127635	4127637	0.1368
chr	4127637	4127639	0.1938
chr	4127639	4127641	0.456
chr	4127641	4127652	0.4674
chr	4127652	4127653	0.456
chr	4127653	4127654	0.4446
chr	4127654	4127655	0.456
chr	4127655	4127656	0.4332
chr	4127656	4127657	0.3306
chr	4127657	4127658	0.3192
chr	4127658	4127659	0.2736
chr	4127659	4127660	0.2622
chr	4127660	4127661	0.1596
chr	4127661	4127664	0.0798
chr	4127664	4127665	0.0684
chr	4127665	4127674	0.057
chr	4127674	4127682	0.0456
chr	4127682	4127683	0.0342
chr	4127683	4127684	0.0228
chr	4127695	4127696	0.0114
chr	4127696	4127699	0.0228
chr	4127699	4127711	0.0456
chr	4127711	4127712	0.057
chr	4127712	4127714	0.171
chr	4127714	4127716	0.1938
chr	4127716	4127717	0.2052
chr	4127717	4127718	0.4218
chr	4127718	4127719	0.399
chr	4127719	4127721	0.4104
chr	4127721	4127731	0.4218
chr	4127731	4127732	0.4104
chr	4127732	4127733	0.399
chr	4127733	4127734	0.3648
chr	4127734	4127735	0.2622
chr	4127735	4127737	0.2508
chr	4127737	4127738	0.2166
chr	4127738	4127739	0.171
chr	4127739	4127741	0.057
chr	4127741	4127752	0.2508
chr	4127752	4127761	0.2394
chr	4127761	4127762	0.1938
chr	4127762	4127763	0.1596
chr	4127763	4127764	0.0342
chr	4127772	4127793	0.0114
chr	4127823	4127824	0.0114
chr	4127824	4127825	0.0228
chr	4127825	4127844	0.0684
chr	4127844	4127845	0.0456
chr	4127845	4127847	0.057
chr	4127847	4127860	0.0114
chr	4127860	4127861	0.0798
chr	4127861	4127862	0.114
chr	4127862	4127866	0.1254
chr	4127866	4127872	0.3306
chr	4127872	4127878	0.5472
chr	4127878	4127881	0.5586
chr	4127881	4127882	0.5472
chr	4127882	4127883	0.5358
chr	4127883	4127885	0.4902
chr	4127885	4127886	0.513
chr	4127886	4127887	0.5016
chr	4127887	4127888	0.3762
chr	4127888	4127889	0.2964
chr	4127889	4127891	0.3078
chr	4127891	4127893	0.2736
chr	4127893	4127894	0.2622
chr	4127894	4127895	0.1938
chr	4127895	4127896	0.0912
chr	4127896	4127897	0.0684
chr	4127897	4127905	0.057
chr	4127905	4127906	0.0684
chr	4127906	4127907	0.057
chr	4127907	4127909	0.0342
chr	4127909	4127910	0.0114
chr	4127910	4127930	0.0342
chr	4127930	4127937	0.0114
chr	4127940	4127942	0.057
chr	4127942	4127944	0.1026
chr	4127944	4127959	0.1254
chr	4127959	4127960	0.114
chr	4127960	4127961	0.0684
chr	4127961	4127962	0.057
chr	4127962	4127963	0.0912
chr	4127963	4127964	0.0798
chr	4127964	4127965	0.057
chr	4127965	4127981	0.0456
chr	4127981	4127983	0.0228
chr	4127983	4127984	0.0114
chr	4128002	4128023	0.0114
chr	4128045	4128052	0.0114
chr	4128052	4128069	0.0228
chr	4128069	4128076	0.0114
chr	4128113	4128120	0.0342
chr	4128120	4128129	0.0684
chr	4128129	4128134	0.057
chr	4128134	4128141	0.0456
chr	4128141	4128142	0.0342
chr	4128142	4128148	0.0114
chr	4128164	4128165	0.0228
chr	4128165	4128177	0.0456
chr	4128177	4128178	0.057
chr	4128178	4128186	0.0798
chr	4128186	4128187	0.0456
chr	4128187	4128195	0.0342
chr	4128195	4128197	0.0228
chr	4128220	4128226	0.0114
chr	4128226	4128242	0.0228
chr	4128242	4128243	0.0342
chr	4128243	4128246	0.0228
chr	4128246	4128247	0.0912
chr	4128247	4128263	0.0798
chr	4128263	4128265	0.0684
chr	4128265	4128266	0.0456
chr	4128266	4128267	0.0342
chr	4128267	4128268	0.0228
chr	4128269	4128294	0.0114
chr	4128302	4128308	0.0114
chr	4128308	4128324	0.0342
chr	4128324	4128327	0.0228
chr	4128327	4128330	0.0114
chr	4128330	4128331	0.0912
chr	4128331	4128333	0.1026
chr	4128333	4128351	0.0912
chr	4128373	4128375	0.0342
chr	4128375	4128391	0.0456
chr	4128391	4128394	0.0342
chr	4128394	4128397	0.0228
chr	4128397	4128411	0.0114
chr	4128411	4128417	0.0228
chr	4128417	4128430	0.0114
chr	4128437	4128438	0.57
chr	4128438	4128449	0.5814
chr	4128449	4128453	0.5928
chr	4128453	4128456	0.57
chr	4128456	4128458	0.5472
chr	4128458	4128459	0.1482
chr	4128459	4128461	0.1596
chr	4128461	4128462	0.228
chr	4128462	4128464	0.1938
chr	4128464	4128465	0.1824
chr	4128465	4128467	0.171
chr	4128467	4128469	0.1596
chr	4128469	4128470	0.1482
chr	4128470	4128471	0.114
chr	4128471	4128480	0.1026
chr	4128480	4128481	0.0912
chr	4128481	4128482	0.0114
chr	4128483	4128500	0.0114
chr	4128505	4128510	0.0456
chr	4128510	4128522	0.0798
chr	4128522	4128524	0.0684
chr	4128524	4128528	0.057
chr	4128528	4128530	0.0456
chr	4128530	4128532	0.0342
chr	4128543	4128544	0.0114
chr	4128544	4128545	0.057
chr	4128545	4128548	0.0684
chr	4128548	4128554	0.0798
chr	4128554	4128560	0.1596
chr	4128560	4128561	0.2394
chr	4128561	4128562	0.2508
chr	4128562	4128564	0.228
chr	4128564	4128565	0.2166
chr	4128565	4128566	0.228
chr	4128566	4128570	0.2166
chr	4128570	4128571	0.2052
chr	4128571	4128574	0.1938
chr	4128574	4128575	0.171
chr	4128575	4128576	0.1596
chr	4128576	4128577	0.1368
chr	4128577	4128578	0.1254
chr	4128578	4128579	0.1368
chr	4128579	4128581	0.1026
chr	4128581	4128582	0.0912
chr	4128582	4128583	0.0798
chr	4128583	4128585	0.0684
chr	4128585	4128587	0.0114
chr	4128587	4128594	0.0228
chr	4128594	4128597	0.0342
chr	4128597	4128598	0.0456
chr	4128598	4128599	0.114
chr	4128599	4128600	0.1938
chr	4128600	4128609	0.3534
chr	4128609	4128619	0.3306
chr	4128619	4128620	0.2052
chr	4128620	4128621	0.0684
chr	4128621	4128622	0.0342
chr	4128622	4128625	0.0228
chr	4128635	4128637	0.0228
chr	4128637	4128644	0.0342
chr	4128644	4128650	0.57
chr	4128650	4128656	0.5814
chr	4128656	4128657	0.57
chr	4128657	4128658	0.5586
chr	4128658	4128663	0.5472
chr	4128663	4128664	0.4902
chr	4128664	4128665	0.4788
chr	4128665	4128666	0.1368
chr	4128666	4128667	0.057
chr	4128667	4128668	0.0228
chr	4128668	4128676	0.0114
chr	4128720	4128730	0.0342
chr	4128730	4128737	0.057
chr	4128737	4128742	0.0456
chr	4128742	4128747	0.0228
chr	4128747	4128748	0.1596
chr	4128748	4128751	0.2964
chr	4128751	4128753	0.285
chr	4128753	4128754	0.3306
chr	4128754	4128766	0.3534
chr	4128766	4128768	0.3762
chr	4128768	4128769	0.342
chr	4128769	4128770	0.1824
chr	4128770	4128771	0.1026
chr	4128771	4128772	0.0912
chr	4128772	4128773	0.0798
chr	4128773	4128775	0.0684
chr	4128775	4128779	0.0342
chr	4128779	4128781	0.0456
chr	4128781	4128784	0.057
chr	4128784	4128788	0.0684
chr	4128788	4128789	0.057
chr	4128789	4128791	0.0456
chr	4128791	4128793	0.0342
chr	4128793	4128800	0.0456
chr	4128800	4128802	0.0342
chr	4128802	4128805	0.0228
chr	4128805	4128814	0.0114
chr	4128814	4128815	0.0228
chr	4128815	4128819	0.0342
chr	4128819	4128820	0.0684
chr	4128820	4128825	0.3306
chr	4128825	4128826	0.4332
chr	4128826	4128827	0.4788
chr	4128827	4128835	0.4902
chr	4128835	4128839	0.4788
chr	4128839	4128841	0.4674
chr	4128841	4128842	0.3876
chr	4128842	4128843	0.3078
chr	4128843	4128844	0.1482
chr	4128844	4128847	0.1596
chr	4128847	4128848	0.0456
chr	4128848	4128863	0.0114
chr	4128878	4128883	0.0114
chr	4128883	4128894	0.0228
chr	4128894	4128899	0.0342
chr	4128899	4128913	0.0114
chr	4128962	4128970	0.0114
chr	4128970	4128983	0.0684
chr	4128983	4128998	0.057
chr	4128998	4129001	0.0228
chr	4129001	4129003	0.0114
chr	4129020	4129046	0.0114
chr	4129046	4129052	0.0456
chr	4129052	4129058	0.0342
chr	4129058	4129065	0.057
chr	4129065	4129068	0.0342
chr	4129068	4129072	0.0228
chr	4129072	4129079	0.0342
chr	4129079	4129080	0.0228
chr	4129080	4129081	0.0114
chr	4129081	4129086	0.0228
chr	4129086	4129097	0.0342
chr	4129097	4129102	0.0228
chr	4129102	4129103	0.0798
chr	4129103	4129104	0.0912
chr	4129104	4129105	0.1026
chr	4129105	4129107	0.0912
chr	4129107	4129121	0.1026
chr	4129121	4129125	0.1254
chr	4129125	4129126	0.1026
chr	4129126	4129127	0.0684
chr	4129127	4129129	0.0342
chr	4129129	4129130	0.0456
chr	4129130	4129143	0.0342
chr	4129143	4129151	0.0228
chr	4129151	4129152	0.0114
chr	4129161	4129163	0.0228
chr	4129163	4129183	0.0342
chr	4129196	4129203	0.0114
chr	4129203	4129204	0.1368
chr	4129204	4129205	0.1596
chr	4129205	4129217	0.171
chr	4129217	4129223	0.1596
chr	4129223	4129224	0.1482
chr	4129224	4129225	0.0228
chr	4129225	4129227	0.0342
chr	4129227	4129244	0.0456
chr	4129244	4129247	0.0228
chr	4129247	4129248	0.0114
chr	4129263	4129276	0.0114
chr	4129276	4129287	0.0684
chr	4129287	4129297	0.057
chr	4129297	4129298	0.0342
chr	4129298	4129299	0.0114
chr	4129308	4129328	0.0342
chr	4129328	4129330	0.0228
chr	4129340	4129352	0.0114
chr	4129352	4129361	0.0228
chr	4129361	4129371	0.0114
chr	4129391	4129412	0.0798
chr	4129412	4129418	0.0342
chr	4129442	4129448	0.0228
chr	4129448	4129452	0.0456
chr	4129452	4129454	0.285
chr	4129454	4129459	0.3648
chr	4129459	4129471	0.399
chr	4129471	4129472	0.3876
chr	4129472	4129473	0.3648
chr	4129473	4129474	0.342
chr	4129474	4129475	0.0798
chr	4129475	4129476	0.0684
chr	4129476	4129478	0.057
chr	4129478	4129479	0.0456
chr	4129479	4129480	0.0228
chr	4129480	4129484	0.0114
chr	4129493	4129496	0.0114
chr	4129496	4129499	0.0456
chr	4129499	4129515	0.969
chr	4129515	4129517	0.9462
chr	4129517	4129518	0.9348
chr	4129518	4129519	0.9006
chr	4129519	4129520	0.8778
chr	4129520	4129521	0.4104
chr	4129521	4129522	0.0114
chr	4129530	4129535	0.0114
chr	4129535	4129536	0.0228
chr	4129536	4129538	0.0684
chr	4129538	4129555	0.1824
chr	4129555	4129557	0.1482
chr	4129557	4129559	0.1026
chr	4129559	4129574	0.0114
chr	4129574	4129579	0.0228
chr	4129579	4129580	0.0342
chr	4129580	4129581	0.1482
chr	4129581	4129582	0.1596
chr	4129582	4129597	0.342
chr	4129597	4129598	0.3306
chr	4129598	4129600	0.3192
chr	4129600	4129601	0.3078
chr	4129601	4129602	0.1482
chr	4129602	4129603	0.1254
chr	4129603	4129604	0.057
chr	4129604	4129605	0.0342
chr	4129605	4129606	0.0114
chr	4129606	4129607	0.0228
chr	4129607	4129621	0.057
chr	4129621	4129626	0.0456
chr	4129626	4129628	0.0342
chr	4129648	4129655	0.0114
chr	4129655	4129667	0.0456
chr	4129667	4129675	0.1368
chr	4129675	4129681	0.1254
chr	4129681	4129683	0.1482
chr	4129683	4129688	0.1254
chr	4129688	4129690	0.0342
chr	4129690	4129694	0.0228
chr	4129694	4129698	0.0342
chr	4129698	4129703	0.0456
chr	4129703	4129711	0.0228
chr	4129711	4129720	0.0114
chr	4129729	4129733	0.0456
chr	4129733	4129738	0.057
chr	4129738	4129739	0.0684
chr	4129739	4129740	0.0798
chr	4129740	4129741	0.1254
chr	4129741	4129743	0.2052
chr	4129743	4129746	0.2622
chr	4129746	4129750	0.2736
chr	4129750	4129762	0.228
chr	4129762	4129763	0.1368
chr	4129763	4129765	0.1254
chr	4129765	4129767	0.0912
chr	4129767	4129773	0.0684
chr	4129773	4129777	0.057
chr	4129777	4129783	0.0456
chr	4129783	4129784	0.0342
chr	4129784	4129801	0.0228
chr	4129801	4129805	0.0114
chr	4129810	4129812	0.0228
chr	4129812	4129814	0.0456
chr	4129814	4129816	0.057
chr	4129816	4129817	0.1482
chr	4129817	4129830	2.223
chr	4129830	4129832	2.2002
chr	4129832	4129833	2.2572
chr	4129833	4129834	2.2458
chr	4129834	4129835	2.2344
chr	4129835	4129836	2.1888
chr	4129836	4129837	2.0064
chr	4129837	4129838	0.6384
chr	4129838	4129839	0.3192
chr	4129839	4129840	0.2508
chr	4129840	4129841	0.1938
chr	4129841	4129842	0.1482
chr	4129842	4129844	0.1368
chr	4129844	4129845	0.1482
chr	4129845	4129847	0.171
chr	4129847	4129849	0.1482
chr	4129849	4129853	0.1368
chr	4129853	4129858	0.0798
chr	4129858	4129862	0.0684
chr	4129862	4129864	0.0456
chr	4129864	4129865	0.0342
chr	4129865	4129867	0.0228
chr	4129881	4129894	0.0114
chr	4129894	4129895	0.0456
chr	4129895	4129915	0.0798
chr	4129915	4129916	0.0684
chr	4129923	4129935	0.0114
chr	4129935	4129938	0.0228
chr	4129938	4129957	0.057
chr	4129957	4129958	0.0456
chr	4129958	4129960	0.0342
chr	4129960	4129961	0.0228
chr	4129961	4129964	0.0114
chr	4129967	4129994	0.0114
chr	4130028	4130032	0.0114
chr	4130032	4130048	0.0228
chr	4130048	4130049	0.0342
chr	4130049	4130051	0.0798
chr	4130051	4130068	0.0684
chr	4130068	4130069	0.057
chr	4130069	4130070	0.0456
chr	4130070	4130071	0.0114
chr	4130079	4130101	0.0342
chr	4130101	4130102	0.0228
chr	4130114	4130129	0.0114
chr	4130129	4130130	0.057
chr	4130130	4130136	0.0912
chr	4130136	4130137	0.0798
chr	4130137	4130138	0.3762
chr	4130138	4130143	0.4674
chr	4130143	4130147	0.6498
chr	4130147	4130149	0.6384
chr	4130149	4130151	0.6612
chr	4130151	4130153	0.627
chr	4130153	4130157	0.6156
chr	4130157	4130158	0.6042
chr	4130158	4130159	0.5928
chr	4130159	4130160	0.4104
chr	4130160	4130162	0.3876
chr	4130162	4130163	0.3648
chr	4130163	4130164	0.342
chr	4130164	4130165	0.1596
chr	4130165	4130180	0.0456
chr	4130180	4130181	0.0228
chr	4130234	4130237	0.0114
chr	4130237	4130239	0.0342
chr	4130239	4130244	0.057
chr	4130244	4130256	0.0798
chr	4130256	4130259	0.057
chr	4130259	4130261	0.0456
chr	4130261	4130262	0.1368
chr	4130262	4130264	0.2394
chr	4130264	4130265	0.2508
chr	4130265	4130266	0.2622
chr	4130266	4130278	0.2736
chr	4130278	4130279	0.2622
chr	4130279	4130281	0.2508
chr	4130281	4130282	0.2394
chr	4130282	4130283	0.171
chr	4130283	4130285	0.1026
chr	4130285	4130286	0.0684
chr	4130286	4130287	0.0342
chr	4130368	4130371	0.0114
chr	4130371	4130377	0.0456
chr	4130377	4130378	0.057
chr	4130378	4130390	0.0798
chr	4130390	4130392	0.0684
chr	4130392	4130393	0.0912
chr	4130393	4130407	0.0798
chr	4130407	4130410	0.0684
chr	4130410	4130411	0.0456
chr	4130411	4130419	0.0342
chr	4130419	4130421	0.0114
chr	4130433	4130445	0.0114
chr	4130445	4130446	0.0342
chr	4130446	4130456	0.0456
chr	4130456	4130467	0.0342
chr	4130467	4130470	0.0228
chr	4130470	4130472	0.0114
chr	4130530	4130531	0.0228
chr	4130531	4130533	0.0456
chr	4130533	4130553	0.057
chr	4130553	4130555	0.0456
chr	4130555	4130557	0.0342
chr	4130612	4130616	0.0228
chr	4130616	4130633	0.0456
chr	4130649	4130654	0.1254
chr	4130654	4130655	1.3224
chr	4130655	4130660	1.3452
chr	4130660	4130666	1.3566
chr	4130666	4130670	1.368
chr	4130670	4130671	1.3566
chr	4130671	4130672	1.2654
chr	4130672	4130673	1.2198
chr	4130673	4130674	1.2084
chr	4130674	4130675	1.0374
chr	4130675	4130676	0.6498
chr	4130676	4130677	0.5472
chr	4130677	4130678	0.456
chr	4130678	4130679	0.285
chr	4130679	4130681	0.057
chr	4130681	4130684	0.0456
chr	4130684	4130687	0.0342
chr	4130687	4130689	0.057
chr	4130689	4130690	0.1368
chr	4130690	4130694	0.2052
chr	4130694	4130697	0.1938
chr	4130697	4130701	0.1824
chr	4130701	4130707	0.1938
chr	4130707	4130708	0.1824
chr	4130708	4130709	0.171
chr	4130709	4130710	0.1254
chr	4130710	4130711	0.0684
chr	4130711	4130713	0.0456
chr	4130713	4130723	0.0114
chr	4130723	4130728	0.1368
chr	4130728	4130736	0.1482
chr	4130736	4130744	0.1368
chr	4130744	4130750	0.0114
chr	4130750	4130752	0.0228
chr	4130752	4130758	0.0342
chr	4130758	4130771	0.0456
chr	4130771	4130772	0.0228
chr	4130772	4130773	0.0342
chr	4130773	4130780	0.0228
chr	4130780	4130793	0.0114
chr	4130810	4130822	0.0228
chr	4130822	4130828	0.0342
chr	4130828	4130830	0.0456
chr	4130830	4130832	0.0228
chr	4130832	4130834	0.4332
chr	4130834	4130837	0.4788
chr	4130837	4130838	0.4902
chr	4130838	4130843	0.5016
chr	4130843	4130847	0.4902
chr	4130847	4130852	0.4788
chr	4130852	4130853	0.4332
chr	4130853	4130854	0.3762
chr	4130854	4130855	0.3078
chr	4130855	4130856	0.228
chr	4130856	4130857	0.1824
chr	4130857	4130858	0.0912
chr	4130858	4130859	0.0228
chr	4130859	4130860	0.0114
chr	4130883	4130888	0.2394
chr	4130888	4130900	0.4788
chr	4130900	4130903	0.4674
chr	4130903	4130905	0.4218
chr	4130905	4130906	0.2622
chr	4130906	4130908	0.228
chr	4130908	4130910	0.2052
chr	4130910	4130911	0.0912
chr	4130911	4130912	0.0228
chr	4130912	4130915	0.0912
chr	4130915	4130916	0.1026
chr	4130916	4130927	0.114
chr	4130927	4130932	0.1254
chr	4130932	4130933	0.114
chr	4130933	4130939	0.0114
chr	4130939	4130946	0.0228
chr	4130946	4130949	0.0342
chr	4130949	4130961	0.0228
chr	4130961	4130966	0.0114
chr	4130994	4130997	0.0798
chr	4130997	4131011	0.0912
chr	4131011	4131013	0.0798
chr	4131013	4131014	0.0684
chr	4131014	4131015	0.0342
chr	4131015	4131017	0.0228
chr	4131017	4131019	0.0114
chr	4131074	4131075	0.057
chr	4131075	4131095	0.7638
chr	4131095	4131096	0.7068
chr	4131096	4131097	0.6156
chr	4131155	4131163	0.0114
chr	4131163	4131176	0.4674
chr	4131176	4131182	0.456
chr	4131182	4131183	0.399
chr	4131183	4131184	0.3078
chr	4131184	4131185	0.1596
chr	4131185	4131186	0.0342
chr	4131267	4131288	0.0114
chr	4131319	4131322	0.0114
chr	4131322	4131323	0.0228
chr	4131323	4131325	0.0342
chr	4131325	4131327	0.0456
chr	4131327	4131331	0.0912
chr	4131331	4131333	0.1254
chr	4131333	4131342	0.1368
chr	4131342	4131343	0.1254
chr	4131343	4131347	0.0912
chr	4131347	4131348	0.0798
chr	4131348	4131349	0.1026
chr	4131349	4131352	0.0798
chr	4131352	4131353	0.1254
chr	4131353	4131354	0.2736
chr	4131354	4131355	0.2508
chr	4131355	4131368	0.2622
chr	4131368	4131369	0.2508
chr	4131369	4131372	0.2394
chr	4131372	4131373	0.2166
chr	4131373	4131374	0.171
chr	4131374	4131375	0.0342
chr	4131398	4131419	0.0114
chr	4131424	4131450	0.0114
chr	4131450	4131456	0.0456
chr	4131456	4131470	0.0342
chr	4131488	4131494	0.0456
chr	4131494	4131495	0.5244
chr	4131495	4131499	0.5358
chr	4131499	4131500	0.5472
chr	4131500	4131501	0.6156
chr	4131501	4131505	0.627
chr	4131505	4131514	0.6384
chr	4131514	4131515	0.4902
chr	4131515	4131516	0.456
chr	4131516	4131517	0.2052
chr	4131517	4131519	0.1938
chr	4131519	4131520	0.1482
chr	4131520	4131521	0.0684
chr	4131521	4131522	0.0228
chr	4131522	4131525	0.0114
chr	4131576	4131598	0.0114
chr	4131632	4131653	0.0228
chr	4131679	4131697	0.0114
chr	4131767	4131771	0.0228
chr	4131771	4131772	0.0456
chr	4131772	4131773	0.057
chr	4131773	4131775	0.0684
chr	4131775	4131788	0.0798
chr	4131788	4131791	0.057
chr	4131791	4131795	0.0228
chr	4131795	4131802	0.0114
chr	4131810	4131814	0.0114
chr	4131814	4131822	0.0228
chr	4131822	4131827	0.0456
chr	4131827	4131829	0.057
chr	4131829	4131830	0.114
chr	4131830	4131832	0.1026
chr	4131832	4131833	0.171
chr	4131833	4131834	0.2622
chr	4131834	4131835	0.3648
chr	4131835	4131836	0.399
chr	4131836	4131837	3.705
chr	4131837	4131850	3.7392
chr	4131850	4131851	3.7278
chr	4131851	4131852	3.6708
chr	4131852	4131853	3.6024
chr	4131853	4131854	3.591
chr	4131854	4131855	3.4998
chr	4131855	4131856	3.2376
chr	4131856	4131857	1.9494
chr	4131857	4131858	0.8094
chr	4131858	4131859	0.2052
chr	4131859	4131862	0.1824
chr	4131862	4131867	0.171
chr	4131867	4131868	0.1482
chr	4131868	4131871	0.1368
chr	4131871	4131872	0.1254
chr	4131872	4131873	0.114
chr	4131873	4131875	0.3306
chr	4131875	4131876	0.3534
chr	4131876	4131877	0.342
chr	4131877	4131878	0.3306
chr	4131878	4131879	0.5358
chr	4131879	4131880	0.5928
chr	4131880	4131881	2.0292
chr	4131881	4131882	2.0406
chr	4131882	4131884	2.2572
chr	4131884	4131885	2.4624
chr	4131885	4131890	2.5194
chr	4131890	4131893	2.4966
chr	4131893	4131895	2.5308
chr	4131895	4131896	2.5194
chr	4131896	4131898	2.4852
chr	4131898	4131899	2.2458
chr	4131899	4131900	1.8924
chr	4131900	4131901	1.3566
chr	4131901	4131902	1.2768
chr	4131902	4131903	0.9576
chr	4131903	4131904	0.8322
chr	4131904	4131905	0.4218
chr	4131905	4131906	0.3192
chr	4131906	4131908	0.9234
chr	4131908	4131910	0.9918
chr	4131910	4131912	0.9804
chr	4131912	4131913	1.026
chr	4131913	4131915	2.2002
chr	4131915	4131916	2.1888
chr	4131916	4131922	2.1774
chr	4131922	4131923	2.166
chr	4131923	4131925	2.1546
chr	4131925	4131926	2.1204
chr	4131926	4131928	2.109
chr	4131928	4131929	2.0976
chr	4131929	4131930	2.0292
chr	4131930	4131931	1.881
chr	4131931	4131932	1.4934
chr	4131932	4131933	1.5276
chr	4131933	4131934	1.4706
chr	4131934	4131935	1.14
chr	4131935	4131936	1.0602
chr	4131936	4131937	1.0488
chr	4131937	4131938	1.0032
chr	4131938	4131942	1.026
chr	4131942	4131944	1.3452
chr	4131944	4131946	1.3338
chr	4131946	4131947	1.311
chr	4131947	4131948	1.2882
chr	4131948	4131949	1.6416
chr	4131949	4131950	1.6074
chr	4131950	4131951	1.5162
chr	4131951	4131952	1.4364
chr	4131952	4131953	1.2198
chr	4131953	4131954	2.622
chr	4131954	4131955	3.1236
chr	4131955	4131956	3.1008
chr	4131956	4131958	3.078
chr	4131958	4131959	2.9754
chr	4131959	4131960	2.907
chr	4131960	4131961	2.8158
chr	4131961	4131962	2.6676
chr	4131962	4131963	2.6562
chr	4131963	4131964	2.6448
chr	4131964	4131965	2.5878
chr	4131965	4131966	2.565
chr	4131966	4131967	2.451
chr	4131967	4131968	2.4396
chr	4131968	4131969	2.4168
chr	4131969	4131970	2.3598
chr	4131970	4131971	2.2458
chr	4131971	4131972	2.1204
chr	4131972	4131973	2.109
chr	4131973	4131974	2.0976
chr	4131974	4131975	1.6416
chr	4131975	4131976	0.7752
chr	4131976	4131977	0.5814
chr	4131977	4131978	0.5472
chr	4131978	4131979	0.4674
chr	4131979	4131980	0.0912
chr	4131980	4131981	0.0456
chr	4131981	4131982	0.0342
chr	4131982	4131983	0.0228
chr	4131983	4131995	0.0114
chr	4131997	4132005	0.0114
chr	4132005	4132006	0.0228
chr	4132006	4132009	0.0684
chr	4132009	4132020	0.0798
chr	4132020	4132023	0.0684
chr	4132023	4132026	0.057
chr	4132026	4132027	0.0456
chr	4132039	4132059	0.0114
chr	4132086	4132108	0.0114
chr	4132118	4132124	0.0228
chr	4132124	4132125	0.057
chr	4132125	4132131	0.0912
chr	4132131	4132144	0.1254
chr	4132144	4132145	0.114
chr	4132145	4132146	0.0912
chr	4132146	4132147	0.0798
chr	4132147	4132155	0.0342
chr	4132155	4132157	0.0114
chr	4132157	4132158	0.0228
chr	4132158	4132162	0.0342
chr	4132162	4132172	0.1026
chr	4132172	4132173	0.114
chr	4132173	4132177	0.1254
chr	4132177	4132183	0.114
chr	4132183	4132184	0.0912
chr	4132184	4132185	0.0456
chr	4132185	4132187	0.0342
chr	4132187	4132191	0.0228
chr	4132191	4132194	0.0114
chr	4132201	4132213	0.0228
chr	4132213	4132222	0.0456
chr	4132222	4132224	0.0342
chr	4132224	4132234	0.0228
chr	4132244	4132262	0.0342
chr	4132262	4132265	0.0228
chr	4132266	4132276	0.0228
chr	4132276	4132290	0.0342
chr	4132290	4132293	0.0228
chr	4132293	4132294	0.0114
chr	4132345	4132350	0.0228
chr	4132350	4132353	0.171
chr	4132353	4132368	0.2508
chr	4132368	4132371	0.2394
chr	4132371	4132372	0.2508
chr	4132372	4132374	0.0798
chr	4132374	4132375	0.057
chr	4132375	4132376	0.0798
chr	4132376	4132377	0.0684
chr	4132377	4132393	0.057
chr	4132393	4132396	0.0456
chr	4132396	4132397	0.0228
chr	4132397	4132414	0.114
chr	4132414	4132419	0.1254
chr	4132419	4132422	0.0228
chr	4132422	4132436	0.0114
chr	4132458	4132479	0.0228
chr	4132479	4132483	0.0114
chr	4132496	4132516	0.0684
chr	4132516	4132517	0.057
chr	4132517	4132518	0.0456
chr	4132536	4132542	0.0228
chr	4132542	4132543	0.0684
chr	4132543	4132557	0.1026
chr	4132557	4132559	0.1254
chr	4132559	4132564	0.114
chr	4132564	4132578	0.0342
chr	4132578	4132579	0.0228
chr	4132591	4132594	0.0114
chr	4132594	4132605	0.0342
chr	4132605	4132608	0.0456
chr	4132608	4132615	0.0342
chr	4132615	4132620	0.0114
chr	4132620	4132625	0.0228
chr	4132625	4132629	0.0114
chr	4132629	4132630	0.0228
chr	4132630	4132642	0.0342
chr	4132642	4132644	0.0228
chr	4132644	4132645	0.057
chr	4132645	4132647	0.0798
chr	4132647	4132648	0.0912
chr	4132648	4132661	0.0684
chr	4132661	4132665	0.0798
chr	4132665	4132666	0.0456
chr	4132666	4132668	0.0912
chr	4132668	4132672	0.1026
chr	4132672	4132673	0.1368
chr	4132673	4132674	0.1596
chr	4132674	4132688	0.171
chr	4132688	4132689	0.1254
chr	4132689	4132690	0.114
chr	4132690	4132691	0.0912
chr	4132691	4132693	0.0798
chr	4132693	4132694	0.0342
chr	4132694	4132696	0.0114
chr	4132738	4132739	0.0114
chr	4132739	4132740	0.8094
chr	4132740	4132744	0.8208
chr	4132744	4132756	0.8436
chr	4132756	4132759	0.8208
chr	4132759	4132760	0.7752
chr	4132760	4132761	0.6954
chr	4132761	4132762	0.0228
chr	4132762	4132766	0.0114
chr	4132768	4132790	0.0114
chr	4132804	4132806	0.0114
chr	4132806	4132826	0.0342
chr	4132826	4132832	0.0114
chr	4132880	4132882	0.0456
chr	4132882	4132900	0.0684
chr	4132900	4132902	0.057
chr	4132902	4132903	0.0456
chr	4132903	4132907	0.0114
chr	4132907	4132925	0.0228
chr	4132925	4132927	0.0114
chr	4132970	4132973	0.057
chr	4132973	4132989	0.0684
chr	4132989	4132995	0.0342
chr	4133037	4133039	0.0114
chr	4133039	4133058	0.0228
chr	4133058	4133061	0.0114
chr	4133061	4133062	0.171
chr	4133062	4133063	0.1824
chr	4133063	4133065	0.1938
chr	4133065	4133078	0.2052
chr	4133078	4133082	0.1938
chr	4133082	4133083	0.1824
chr	4133083	4133084	0.0228
chr	4133096	4133114	0.0114
chr	4133114	4133122	0.0228
chr	4133122	4133123	0.0456
chr	4133123	4133124	0.0684
chr	4133124	4133125	0.171
chr	4133125	4133135	0.1596
chr	4133135	4133143	0.1482
chr	4133143	4133144	0.1368
chr	4133144	4133145	0.0912
chr	4133145	4133146	0.0798
chr	4133148	4133158	0.0228
chr	4133158	4133159	0.0456
chr	4133159	4133167	0.0912
chr	4133167	4133168	0.1254
chr	4133168	4133178	0.1482
chr	4133178	4133180	0.1368
chr	4133180	4133183	0.0912
chr	4133183	4133184	0.0798
chr	4133184	4133185	0.0342
chr	4133185	4133187	0.0456
chr	4133187	4133207	0.0342
chr	4133207	4133209	0.0228
chr	4133209	4133211	0.0114
chr	4133259	4133261	0.1026
chr	4133261	4133265	0.7866
chr	4133265	4133274	0.798
chr	4133274	4133278	0.8094
chr	4133278	4133280	0.7866
chr	4133280	4133281	0.6612
chr	4133281	4133282	0.6384
chr	4133282	4133283	0.1368
chr	4133283	4133287	0.0342
chr	4133287	4133296	0.0228
chr	4133296	4133305	0.0114
chr	4133305	4133307	0.0228
chr	4133307	4133325	0.0114
chr	4133335	4133336	0.0114
chr	4133336	4133337	0.9006
chr	4133337	4133345	0.912
chr	4133345	4133354	0.9234
chr	4133354	4133356	0.8892
chr	4133356	4133357	0.8322
chr	4133357	4133358	0.0342
chr	4133358	4133364	0.1824
chr	4133364	4133370	0.171
chr	4133370	4133375	0.1824
chr	4133375	4133376	0.171
chr	4133376	4133378	0.1824
chr	4133378	4133379	0.1482
chr	4133379	4133380	0.1368
chr	4133380	4133389	0.0684
chr	4133389	4133390	0.057
chr	4133390	4133392	0.0342
chr	4133392	4133395	0.0228
chr	4133395	4133397	0.0114
chr	4133419	4133424	0.0114
chr	4133424	4133440	0.0228
chr	4133440	4133448	0.0114
chr	4133471	4133492	0.1368
chr	4133492	4133493	0.1254
chr	4133503	4133505	0.0114
chr	4133505	4133510	0.0342
chr	4133510	4133526	0.057
chr	4133526	4133527	0.0342
chr	4133527	4133528	0.0228
chr	4133528	4133533	0.0114
chr	4133616	4133634	0.057
chr	4133634	4133638	0.0456
chr	4133638	4133639	0.0342
chr	4133639	4133640	0.0228
chr	4133640	4133641	0.0114
chr	4133656	4133663	0.0114
chr	4133663	4133673	0.0342
chr	4133673	4133684	0.0228
chr	4133739	4133750	0.0456
chr	4133750	4133751	0.0798
chr	4133751	4133760	0.1254
chr	4133760	4133771	0.0798
chr	4133771	4133772	0.057
chr	4133772	4133774	0.0228
chr	4133811	4133833	0.0684
chr	4133833	4133834	0.0228
chr	4133841	4133848	0.0456
chr	4133848	4133857	0.0798
chr	4133857	4133860	0.0912
chr	4133860	4133862	0.114
chr	4133862	4133869	0.0684
chr	4133869	4133878	0.0342
chr	4133878	4133879	0.0228
chr	4133879	4133881	0.0114
chr	4133881	4133883	0.0342
chr	4133883	4133902	0.0798
chr	4133902	4133903	0.0684
chr	4133903	4133904	0.0228
chr	4133927	4133947	0.0456
chr	4133947	4133948	0.057
chr	4133948	4133949	0.0342
chr	4133949	4133950	0.1368
chr	4133950	4133957	0.1254
chr	4133957	4133969	0.1368
chr	4133969	4133970	0.1026
chr	4133970	4133972	0.0912
chr	4133972	4133973	0.0798
chr	4133973	4133975	0.0684
chr	4133984	4133985	0.0228
chr	4133985	4134005	0.0342
chr	4134006	4134028	0.0114
chr	4134036	4134037	0.0456
chr	4134037	4134038	0.1596
chr	4134038	4134039	0.171
chr	4134039	4134040	0.228
chr	4134040	4134041	2.5764
chr	4134041	4134042	2.5878
chr	4134042	4134044	2.7816
chr	4134044	4134045	2.793
chr	4134045	4134047	2.8842
chr	4134047	4134056	2.8956
chr	4134056	4134057	2.8614
chr	4134057	4134059	2.7246
chr	4134059	4134060	2.736
chr	4134060	4134061	2.7246
chr	4134061	4134062	0.7866
chr	4134062	4134063	0.3762
chr	4134063	4134064	0.342
chr	4134064	4134065	0.3078
chr	4134065	4134068	0.0912
chr	4134068	4134074	0.0798
chr	4134074	4134076	0.0456
chr	4134076	4134083	0.0228
chr	4134083	4134086	0.0114
chr	4134086	4134087	0.7752
chr	4134087	4134088	1.1856
chr	4134088	4134089	1.197
chr	4134089	4134105	1.3908
chr	4134105	4134106	1.3794
chr	4134106	4134107	1.197
chr	4134107	4134108	1.14
chr	4134108	4134109	0.1824
chr	4134109	4134110	0.1596
chr	4134110	4134111	0.1254
chr	4134111	4134123	0.0114
chr	4134123	4134127	0.0684
chr	4134127	4134129	0.0798
chr	4134129	4134133	0.1026
chr	4134133	4134140	0.3192
chr	4134140	4134144	0.3306
chr	4134144	4134145	1.6302
chr	4134145	4134146	1.6758
chr	4134146	4134149	1.8696
chr	4134149	4134150	1.8468
chr	4134150	4134153	1.8354
chr	4134153	4134154	1.824
chr	4134154	4134155	1.8126
chr	4134155	4134156	1.7328
chr	4134156	4134157	1.6986
chr	4134157	4134161	1.6872
chr	4134161	4134162	1.653
chr	4134162	4134163	1.6188
chr	4134163	4134164	1.6074
chr	4134164	4134165	1.5732
chr	4134165	4134166	1.3566
chr	4134166	4134167	0.1824
chr	4134167	4134168	0.1026
chr	4134168	4134171	0.4332
chr	4134171	4134179	0.4446
chr	4134179	4134185	0.4218
chr	4134185	4134186	0.4104
chr	4134186	4134187	0.399
chr	4134187	4134188	0.3876
chr	4134188	4134189	0.3762
chr	4134189	4134190	0.0342
chr	4134190	4134191	0.0228
chr	4134191	4134195	0.0114
chr	4134214	4134229	0.0114
chr	4134229	4134236	0.0228
chr	4134236	4134248	0.0114
chr	4134248	4134250	0.0228
chr	4134250	4134271	0.0342
chr	4134271	4134272	0.0228
chr	4134272	4134273	0.0114
chr	4134312	4134318	0.0114
chr	4134318	4134334	0.5358
chr	4134334	4134335	0.5016
chr	4134335	4134336	0.456
chr	4134336	4134337	0.4104
chr	4134337	4134338	0.3192
chr	4134338	4134339	0.0684
chr	4134339	4134344	0.0456
chr	4134404	4134420	0.0114
chr	4134420	4134425	0.0228
chr	4134425	4134439	0.0114
chr	4134492	4134513	0.0114
chr	4134619	4134621	0.0114
chr	4134621	4134641	0.0342
chr	4134641	4134642	0.0228
chr	4134646	4134648	0.0114
chr	4134648	4134652	0.6042
chr	4134652	4134656	0.6156
chr	4134656	4134665	0.627
chr	4134665	4134667	0.6042
chr	4134667	4134668	0.513
chr	4134668	4134669	0.5016
chr	4134669	4134670	0.4218
chr	4134670	4134671	0.3876
chr	4134671	4134673	0.3648
chr	4134673	4134674	0.1482
chr	4134674	4134675	0.1254
chr	4134675	4134683	0.0228
chr	4134706	4134707	0.2622
chr	4134707	4134724	0.3192
chr	4134724	4134726	0.2964
chr	4134726	4134727	0.2052
chr	4134727	4134728	0.1938
chr	4134728	4134729	0.0228
chr	4134729	4134730	0.0114
chr	4134755	4134757	0.0114
chr	4134757	4134762	0.0456
chr	4134762	4134763	0.057
chr	4134763	4134765	0.0684
chr	4134765	4134772	0.0798
chr	4134772	4134774	0.1368
chr	4134774	4134775	0.1254
chr	4134775	4134777	0.114
chr	4134777	4134779	0.1254
chr	4134779	4134783	0.1026
chr	4134783	4134784	0.0912
chr	4134784	4134792	0.0684
chr	4134792	4134793	0.057
chr	4134793	4134794	0.0342
chr	4134794	4134798	0.0114
chr	4134809	4134830	0.0798
chr	4134830	4134831	0.0342
chr	4134848	4134851	0.0114
chr	4134851	4134853	0.0342
chr	4134853	4134874	0.1368
chr	4134874	4134875	0.1026
chr	4134875	4134879	0.3876
chr	4134879	4134881	0.399
chr	4134881	4134893	0.4104
chr	4134893	4134894	0.4218
chr	4134894	4134895	0.4104
chr	4134895	4134896	0.3648
chr	4134896	4134899	0.0456
chr	4134899	4134900	0.0342
chr	4134900	4134902	0.0228
chr	4134902	4134910	0.0114
chr	4134910	4134911	0.0228
chr	4134911	4134914	0.057
chr	4134914	4134916	0.0456
chr	4134916	4134917	2.1888
chr	4134917	4134919	2.2002
chr	4134919	4134929	2.2458
chr	4134929	4134930	2.28
chr	4134930	4134931	2.3028
chr	4134931	4134932	2.2914
chr	4134932	4134933	2.394
chr	4134933	4134935	2.3826
chr	4134935	4134936	2.3598
chr	4134936	4134938	2.2914
chr	4134938	4134939	0.4332
chr	4134939	4134940	0.2394
chr	4134940	4134950	0.171
chr	4134950	4134951	0.1368
chr	4134951	4134952	0.1254
chr	4134952	4134953	0.1026
chr	4134953	4134955	0.0228
chr	4134955	4134970	0.0114
chr	4134970	4134973	0.0228
chr	4134973	4134976	0.0114
chr	4134976	4134982	0.0228
chr	4134982	4134991	1.2084
chr	4134991	4134998	1.197
chr	4134998	4134999	1.1856
chr	4134999	4135001	1.1514
chr	4135001	4135002	0.9918
chr	4135002	4135003	0.8778
chr	4135003	4135004	0.8208
chr	4135004	4135005	0.171
chr	4135005	4135006	0.1596
chr	4135006	4135007	0.0228
chr	4135045	4135064	0.0228
chr	4135064	4135065	0.0114
chr	4135074	4135080	0.0228
chr	4135080	4135081	0.0456
chr	4135081	4135097	0.057
chr	4135097	4135101	0.0342
chr	4135101	4135103	0.0228
chr	4135116	4135118	0.0114
chr	4135118	4135120	0.0228
chr	4135120	4135121	0.1026
chr	4135121	4135123	0.1368
chr	4135123	4135138	0.171
chr	4135138	4135141	0.1596
chr	4135141	4135142	0.1482
chr	4135142	4135143	0.0912
chr	4135143	4135146	0.0798
chr	4135146	4135160	0.0684
chr	4135160	4135164	0.0798
chr	4135164	4135165	0.0456
chr	4135165	4135170	0.057
chr	4135170	4135177	0.0456
chr	4135177	4135184	0.0342
chr	4135184	4135185	0.0114
chr	4135207	4135209	0.0114
chr	4135209	4135212	0.0228
chr	4135212	4135230	0.0342
chr	4135230	4135231	0.0228
chr	4135231	4135233	0.0114
chr	4135308	4135309	0.0798
chr	4135309	4135322	0.2964
chr	4135322	4135326	0.3078
chr	4135326	4135327	0.2736
chr	4135327	4135328	0.228
chr	4135328	4135329	0.2166
chr	4135329	4135330	0.1938
chr	4135330	4135332	0.1254
chr	4135332	4135333	0.1026
chr	4135333	4135347	0.0912
chr	4135347	4135353	0.0684
chr	4135353	4135354	0.057
chr	4135354	4135355	0.0114
chr	4135428	4135435	0.0114
chr	4135435	4135440	0.0798
chr	4135440	4135453	0.0912
chr	4135453	4135454	0.0798
chr	4135454	4135456	0.0684
chr	4135456	4135457	0.0114
chr	4135457	4135458	0.0228
chr	4135458	4135474	0.0114
chr	4135474	4135476	0.0684
chr	4135476	4135495	0.0912
chr	4135495	4135498	0.0228
chr	4135498	4135499	0.0114
chr	4135499	4135500	0.0456
chr	4135500	4135501	0.057
chr	4135501	4135521	0.0684
chr	4135521	4135522	0.057
chr	4135522	4135526	0.0228
chr	4135546	4135548	0.0114
chr	4135548	4135568	0.0228
chr	4135568	4135571	0.0114
chr	4135593	4135602	0.0114
chr	4135602	4135605	0.0342
chr	4135605	4135615	0.0684
chr	4135615	4135622	0.057
chr	4135622	4135623	0.0456
chr	4135623	4135625	0.0228
chr	4135709	4135710	0.0228
chr	4135710	4135711	0.0456
chr	4135711	4135729	0.0912
chr	4135729	4135730	0.0798
chr	4135730	4135731	0.0684
chr	4135799	4135805	0.0228
chr	4135805	4135820	0.1596
chr	4135820	4135823	0.1482
chr	4135823	4135824	0.1596
chr	4135824	4135825	0.114
chr	4135825	4135826	0.1026
chr	4135826	4135827	0.0798
chr	4135827	4135828	0.0684
chr	4135828	4135830	0.057
chr	4135830	4135833	0.0228
chr	4135833	4135846	0.0114
chr	4135932	4135962	0.0114
chr	4135969	4135990	0.0114
chr	4135991	4135996	0.0342
chr	4135996	4136010	0.0456
chr	4136010	4136011	0.0228
chr	4136011	4136018	0.0114
chr	4136063	4136085	0.0114
chr	4136138	4136143	0.0228
chr	4136143	4136160	0.0342
chr	4136160	4136163	0.0114
chr	4136180	4136181	0.0342
chr	4136181	4136182	0.0912
chr	4136182	4136183	0.6954
chr	4136183	4136199	0.7068
chr	4136199	4136202	0.6954
chr	4136202	4136203	0.6612
chr	4136203	4136204	0.5928
chr	4136204	4136205	0.0684
chr	4136205	4136217	0.0912
chr	4136217	4136227	0.114
chr	4136227	4136228	0.0342
chr	4136228	4136239	0.0228
chr	4136239	4136240	0.0114
chr	4136270	4136297	0.0114
chr	4136361	4136384	0.0114
chr	4136405	4136426	0.0114
chr	4136489	4136509	0.0114
chr	4136510	4136531	0.0114
chr	4136531	4136532	0.0228
chr	4136532	4136546	0.0912
chr	4136546	4136550	0.1026
chr	4136550	4136552	0.0912
chr	4136552	4136557	0.0684
chr	4136557	4136567	0.057
chr	4136567	4136568	0.0228
chr	4136568	4136569	0.0114
chr	4136575	4136596	0.0114
chr	4136720	4136741	0.0114
chr	4137120	4137121	0.0456
chr	4137121	4137134	0.114
chr	4137134	4137141	0.1254
chr	4137141	4137142	0.1026
chr	4137142	4137143	0.0456
chr	4137143	4137146	0.0228
chr	4137146	4137155	0.0114
chr	4137167	4137168	0.0114
chr	4137168	4137188	0.0228
chr	4137188	4137189	0.0114
chr	4137234	4137255	0.0114
chr	4137274	4137296	0.0114
chr	4137302	4137309	0.0228
chr	4137309	4137315	0.1824
chr	4137315	4137316	0.1938
chr	4137316	4137324	0.2052
chr	4137324	4137326	0.1938
chr	4137326	4137328	0.1824
chr	4137328	4137329	0.171
chr	4137329	4137330	0.1368
chr	4137330	4137332	0.0684
chr	4137332	4137333	0.057
chr	4137333	4137335	0.0456
chr	4137335	4137337	0.0342
chr	4137337	4137339	0.0114
chr	4137339	4137343	0.0912
chr	4137343	4137354	0.0798
chr	4137354	4137360	0.1026
chr	4137360	4137366	0.1596
chr	4137366	4137375	0.0798
chr	4137375	4137376	0.1026
chr	4137376	4137378	0.0798
chr	4137378	4137382	0.0912
chr	4137382	4137383	0.057
chr	4137383	4137391	0.0342
chr	4137391	4137396	0.0228
chr	4137396	4137397	0.0342
chr	4137397	4137400	0.0228
chr	4137400	4137431	0.0114
chr	4137502	4137519	0.0114
chr	4137534	4137554	0.0228
chr	4137554	4137555	0.0114
chr	4137614	4137636	0.0114
chr	4137648	4137669	0.0342
chr	4137758	4137779	0.0114
chr	4137859	4137865	0.0114
chr	4137865	4137866	0.0342
chr	4137866	4137881	0.0912
chr	4137881	4137883	0.0798
chr	4137883	4137885	0.0684
chr	4137885	4137886	0.057
chr	4137886	4137887	0.0456
chr	4137887	4137888	0.0114
chr	4137915	4137920	0.0114
chr	4137920	4137921	0.2166
chr	4137921	4137928	0.513
chr	4137928	4137932	0.5244
chr	4137932	4137938	0.513
chr	4137938	4137939	0.4902
chr	4137939	4137940	0.4788
chr	4137940	4137942	0.4332
chr	4137942	4137943	0.342
chr	4137943	4137944	0.228
chr	4137944	4137947	0.1938
chr	4137947	4137961	0.171
chr	4137961	4137962	0.0798
chr	4137962	4137963	0.057
chr	4137963	4137964	0.0342
chr	4137964	4137968	0.0228
chr	4137968	4137969	0.0114
chr	4138031	4138032	0.0342
chr	4138032	4138043	0.0684
chr	4138043	4138052	0.1938
chr	4138052	4138053	0.171
chr	4138053	4138056	0.1368
chr	4138056	4138061	0.1254
chr	4138061	4138063	0.114
chr	4138063	4138064	0.1026
chr	4138064	4138065	0.057
chr	4138072	4138075	0.0114
chr	4138075	4138076	0.0228
chr	4138076	4138082	0.0342
chr	4138082	4138088	0.057
chr	4138088	4138094	0.0798
chr	4138094	4138097	0.0684
chr	4138097	4138103	0.0456
chr	4138103	4138105	0.0342
chr	4138105	4138107	0.0228
chr	4138107	4138108	0.0114
chr	4138131	4138132	0.0228
chr	4138132	4138133	0.57
chr	4138133	4138150	0.6954
chr	4138150	4138151	0.684
chr	4138151	4138153	0.6498
chr	4138153	4138154	0.5928
chr	4138154	4138155	0.057
chr	4138155	4138176	0.0228
chr	4138205	4138206	0.0114
chr	4138206	4138229	0.0228
chr	4138229	4138232	0.0114
chr	4138267	4138268	0.0114
chr	4138268	4138273	0.1596
chr	4138273	4138288	0.171
chr	4138288	4138289	0.1482
chr	4138289	4138290	0.0114
chr	4138290	4138301	0.0342
chr	4138301	4138309	0.057
chr	4138309	4138311	0.0456
chr	4138311	4138321	0.0228
chr	4138321	4138322	0.0114
chr	4138367	4138387	0.0114
chr	4138417	4138439	0.0342
chr	4138443	4138454	0.0114
chr	4138454	4138464	0.0228
chr	4138464	4138476	0.0114
chr	4138598	4138609	0.0114
chr	4138609	4138620	0.0228
chr	4138620	4138632	0.0114
chr	4138764	4138785	0.0114
chr	4138820	4138821	0.0114
chr	4138821	4138822	0.0342
chr	4138822	4138824	0.2166
chr	4138824	4138825	0.2394
chr	4138825	4138840	0.2508
chr	4138840	4138842	0.2394
chr	4138842	4138843	0.2052
chr	4138843	4138846	0.0798
chr	4138846	4138848	0.0684
chr	4138848	4138849	0.057
chr	4138849	4138865	0.0456
chr	4138969	4138983	0.0114
chr	4138983	4138990	0.1254
chr	4138990	4139004	0.114
chr	4139004	4139005	0.1026
chr	4139005	4139006	0.0114
chr	4139032	4139049	0.0342
chr	4139049	4139054	0.0114
chr	4139054	4139061	0.228
chr	4139061	4139066	0.2508
chr	4139066	4139073	0.2622
chr	4139073	4139074	0.1596
chr	4139074	4139075	0.114
chr	4139075	4139076	0.057
chr	4139076	4139083	0.0342
chr	4139083	4139084	0.0228
chr	4139084	4139087	0.0114
chr	4139114	4139136	0.0228
chr	4139136	4139141	0.0114
chr	4139141	4139152	0.0228
chr	4139152	4139161	0.0114
chr	4139196	4139197	0.0114
chr	4139197	4139198	0.0228
chr	4139198	4139203	0.0342
chr	4139203	4139220	0.1254
chr	4139220	4139221	0.1026
chr	4139221	4139222	0.0912
chr	4139222	4139224	0.0798
chr	4139224	4139225	0.057
chr	4139225	4139226	0.0114
chr	4139227	4139232	0.0342
chr	4139232	4139249	0.0456
chr	4139249	4139252	0.0228
chr	4139252	4139254	0.0114
chr	4139265	4139283	0.0228
chr	4139283	4139286	0.0114
chr	4139289	4139305	0.0342
chr	4139305	4139308	0.0228
chr	4139308	4139311	0.0114
chr	4139340	4139346	0.1026
chr	4139346	4139347	0.114
chr	4139347	4139357	0.1254
chr	4139357	4139362	0.114
chr	4139362	4139366	0.0228
chr	4139366	4139367	0.0114
chr	4139399	4139418	0.0114
chr	4139418	4139419	0.0228
chr	4139419	4139437	0.0114
chr	4139439	4139442	0.057
chr	4139442	4139451	0.0684
chr	4139451	4139455	0.1368
chr	4139455	4139460	0.1482
chr	4139460	4139461	0.0912
chr	4139461	4139463	0.1596
chr	4139463	4139464	0.171
chr	4139464	4139467	0.1824
chr	4139467	4139468	0.171
chr	4139468	4139469	0.1482
chr	4139469	4139477	0.114
chr	4139477	4139479	0.1026
chr	4139479	4139482	0.0912
chr	4139482	4139483	0.0456
chr	4139483	4139484	0.0228
chr	4139484	4139485	0.0114
chr	4139516	4139519	0.0228
chr	4139519	4139521	0.057
chr	4139521	4139528	1.0602
chr	4139528	4139539	1.0716
chr	4139539	4139540	1.0374
chr	4139540	4139541	1.0146
chr	4139541	4139542	0.912
chr	4139542	4139543	0.6954
chr	4139543	4139544	0.0684
chr	4139544	4139546	0.0114
chr	4139597	4139599	0.0114
chr	4139599	4139616	0.0456
chr	4139616	4139617	0.057
chr	4139617	4139618	0.0684
chr	4139618	4139619	0.5244
chr	4139619	4139621	0.5016
chr	4139621	4139622	0.684
chr	4139622	4139625	0.6726
chr	4139625	4139638	0.6954
chr	4139638	4139639	0.6726
chr	4139639	4139640	0.627
chr	4139640	4139641	0.2622
chr	4139641	4139642	0.2508
chr	4139642	4139643	0.171
chr	4139643	4139644	0.057
chr	4139644	4139645	0.0342
chr	4139645	4139646	0.0456
chr	4139646	4139648	0.0342
chr	4139648	4139652	0.0456
chr	4139652	4139657	0.0342
chr	4139657	4139659	0.0456
chr	4139659	4139665	0.057
chr	4139665	4139666	0.0456
chr	4139666	4139677	0.0684
chr	4139677	4139678	0.057
chr	4139678	4139680	0.0456
chr	4139680	4139682	0.0342
chr	4139682	4139690	0.0114
chr	4139691	4139692	0.0342
chr	4139692	4139693	0.0456
chr	4139693	4139712	0.0912
chr	4139712	4139713	0.0798
chr	4139713	4139714	0.0342
chr	4139746	4139768	0.1824
chr	4139768	4139769	0.0114
chr	4139773	4139794	0.0114
chr	4139847	4139851	0.0114
chr	4139851	4139863	0.0228
chr	4139863	4139869	0.0342
chr	4139869	4139875	0.0228
chr	4139875	4139884	0.0342
chr	4139884	4139895	0.0228
chr	4139895	4139899	0.0114
chr	4139952	4139958	0.0228
chr	4139958	4139970	0.0456
chr	4139970	4139980	0.0342
chr	4139980	4139987	0.0114
chr	4140049	4140050	0.0114
chr	4140050	4140052	0.0228
chr	4140052	4140053	0.0798
chr	4140053	4140054	0.0912
chr	4140054	4140055	0.1368
chr	4140055	4140056	0.1482
chr	4140056	4140057	0.1824
chr	4140057	4140071	0.1938
chr	4140071	4140072	0.1824
chr	4140072	4140073	0.1596
chr	4140073	4140074	0.1368
chr	4140074	4140076	0.1254
chr	4140076	4140078	0.0456
chr	4140078	4140082	0.0342
chr	4140177	4140179	0.0114
chr	4140179	4140196	0.0228
chr	4140196	4140207	0.0114
chr	4140235	4140255	0.0114
chr	4140293	4140313	0.0114
chr	4140467	4140489	0.0456
chr	4140528	4140534	0.0114
chr	4140534	4140535	0.6156
chr	4140535	4140547	0.627
chr	4140547	4140548	0.6156
chr	4140548	4140549	0.627
chr	4140549	4140553	0.6156
chr	4140553	4140554	0.6042
chr	4140554	4140555	0.399
chr	4140555	4140556	0.114
chr	4140556	4140557	0.0342
chr	4140557	4140559	0.0228
chr	4140559	4140569	0.0114
chr	4140675	4140680	0.0114
chr	4140680	4140696	0.0342
chr	4140696	4140701	0.0228
chr	4140866	4140888	0.0114
chr	4140889	4140910	0.0114
chr	4140932	4140935	0.0114
chr	4140935	4140955	0.0342
chr	4140955	4140962	0.0228
chr	4140963	4140990	0.0228
chr	4141201	4141218	0.0114
chr	4141349	4141371	0.0114
chr	4141443	4141464	0.0114
chr	4141465	4141466	0.0798
chr	4141466	4141485	0.114
chr	4141485	4141486	0.1026
chr	4141486	4141487	0.0228
chr	4141521	4141543	0.0114
chr	4141799	4141800	0.0912
chr	4141800	4141819	0.1026
chr	4141819	4141820	0.0912
chr	4141820	4141822	0.0114
chr	4141940	4141941	0.0114
chr	4141941	4141960	0.057
chr	4141960	4141962	0.0456
chr	4141998	4142018	0.0228
chr	4142081	4142098	0.0114
chr	4142098	4142102	0.0228
chr	4142102	4142120	0.0114
chr	4142134	4142156	0.0114
chr	4142204	4142225	0.0342
chr	4142256	4142258	0.0342
chr	4142258	4142276	0.0456
chr	4142276	4142278	0.0342
chr	4142278	4142279	0.0114
chr	4142288	4142310	0.0228
chr	4142310	4142312	0.0114
chr	4142401	4142423	0.0228
chr	4142423	4142425	0.0684
chr	4142425	4142443	0.2052
chr	4142443	4142444	0.171
chr	4142444	4142445	0.1596
chr	4142445	4142447	0.1254
chr	4142447	4142449	0.0228
chr	4142496	4142507	0.0114
chr	4142507	4142510	0.0228
chr	4142510	4142512	0.0684
chr	4142512	4142523	0.0798
chr	4142523	4142526	0.0684
chr	4142526	4142531	0.0798
chr	4142531	4142534	0.1368
chr	4142534	4142552	0.1254
chr	4142552	4142553	0.1026
chr	4142553	4142555	0.0342
chr	4142555	4142556	0.0228
chr	4142556	4142567	0.0114
chr	4142583	4142584	0.0684
chr	4142584	4142585	0.1026
chr	4142585	4142588	0.114
chr	4142588	4142596	0.1254
chr	4142596	4142600	0.1368
chr	4142600	4142603	0.114
chr	4142603	4142604	0.0684
chr	4142604	4142617	0.0114
chr	4142631	4142651	0.0114
chr	4142653	4142654	0.3762
chr	4142654	4142660	0.3876
chr	4142660	4142661	0.4332
chr	4142661	4142666	0.456
chr	4142666	4142668	0.4674
chr	4142668	4142669	0.5016
chr	4142669	4142672	0.5358
chr	4142672	4142673	0.5244
chr	4142673	4142674	0.4788
chr	4142674	4142675	0.456
chr	4142675	4142676	0.2394
chr	4142676	4142678	0.171
chr	4142678	4142685	0.1596
chr	4142685	4142686	0.1368
chr	4142686	4142687	0.1254
chr	4142687	4142688	0.057
chr	4142688	4142689	0.0456
chr	4142689	4142690	0.0114
chr	4142701	4142711	0.0114
chr	4142711	4142723	0.1368
chr	4142723	4142728	0.1254
chr	4142728	4142732	0.114
chr	4142732	4142733	0.1026
chr	4142821	4142822	0.0228
chr	4142822	4142842	0.0342
chr	4142842	4142843	0.0228
chr	4142860	4142872	0.0114
chr	4142872	4142881	0.0342
chr	4142881	4142894	0.0228
chr	4142933	4142935	0.0114
chr	4142935	4142953	0.0342
chr	4142953	4142955	0.0228
chr	4142955	4142956	0.0114
chr	4142984	4143005	0.0684
chr	4143005	4143009	0.0114
chr	4143018	4143020	0.0228
chr	4143020	4143040	0.0342
chr	4143040	4143043	0.0114
chr	4143097	4143105	0.0114
chr	4143105	4143107	0.0228
chr	4143107	4143119	0.0342
chr	4143119	4143120	0.0456
chr	4143120	4143128	0.0342
chr	4143128	4143130	0.0228
chr	4143130	4143141	0.0114
chr	4143200	4143221	0.0114
chr	4143243	4143264	0.0114
chr	4143285	4143291	0.0228
chr	4143291	4143306	0.1026
chr	4143306	4143307	0.0912
chr	4143307	4143312	0.0798
chr	4143366	4143369	0.0456
chr	4143369	4143385	0.057
chr	4143385	4143386	0.0456
chr	4143386	4143387	0.0342
chr	4143387	4143388	0.0228
chr	4143410	4143424	0.0228
chr	4143424	4143431	0.0456
chr	4143431	4143434	0.0228
chr	4143434	4143436	0.0342
chr	4143436	4143440	0.0456
chr	4143440	4143445	0.057
chr	4143445	4143457	0.0342
chr	4143457	4143459	0.0228
chr	4143459	4143461	0.0114
chr	4143482	4143487	0.3534
chr	4143487	4143488	0.3648
chr	4143488	4143489	0.3762
chr	4143489	4143490	0.3876
chr	4143490	4143493	0.399
chr	4143493	4143503	0.4104
chr	4143503	4143504	0.3534
chr	4143504	4143505	0.2508
chr	4143505	4143508	0.057
chr	4143508	4143510	0.0342
chr	4143510	4143511	0.0228
chr	4143551	4143552	0.0114
chr	4143552	4143567	0.0228
chr	4143567	4143575	0.0342
chr	4143575	4143587	0.0456
chr	4143587	4143589	0.1596
chr	4143589	4143594	0.1482
chr	4143594	4143596	0.1368
chr	4143596	4143608	0.1254
chr	4143608	4143611	0.0114
chr	4143713	4143719	0.2166
chr	4143719	4143733	0.2508
chr	4143733	4143734	0.0456
chr	4143734	4143746	0.0342
chr	4143761	4143804	0.0114
chr	4143830	4143833	0.0342
chr	4143833	4143843	0.057
chr	4143843	4143849	0.0684
chr	4143849	4143850	0.0912
chr	4143850	4143851	0.114
chr	4143851	4143852	0.1368
chr	4143852	4143853	0.1254
chr	4143853	4143854	0.114
chr	4143854	4143865	0.1026
chr	4143865	4143867	0.114
chr	4143867	4143870	0.1026
chr	4143870	4143871	0.0798
chr	4143871	4143872	0.057
chr	4143872	4143873	1.1058
chr	4143873	4143874	1.14
chr	4143874	4143877	1.1856
chr	4143877	4143878	1.2084
chr	4143878	4143887	1.2426
chr	4143887	4143888	1.2198
chr	4143888	4143891	1.2084
chr	4143891	4143892	1.1742
chr	4143892	4143893	1.1172
chr	4143893	4143894	0.6612
chr	4143894	4143895	0.7524
chr	4143895	4143896	0.57
chr	4143896	4143897	0.5586
chr	4143897	4143899	0.5244
chr	4143899	4143911	0.4218
chr	4143911	4143914	0.3876
chr	4143914	4143915	0.3762
chr	4143915	4143916	0.2964
chr	4143916	4143917	0.0228
chr	4143917	4143931	0.0114
chr	4143941	4143943	0.057
chr	4143943	4143944	0.2622
chr	4143944	4143945	0.285
chr	4143945	4143946	0.3192
chr	4143946	4143948	0.456
chr	4143948	4143951	0.4674
chr	4143951	4143953	0.4788
chr	4143953	4143954	0.5016
chr	4143954	4143959	0.513
chr	4143959	4143960	0.5244
chr	4143960	4143963	0.5358
chr	4143963	4143964	0.5472
chr	4143964	4143965	0.513
chr	4143965	4143967	0.4902
chr	4143967	4143968	0.3762
chr	4143968	4143972	0.3648
chr	4143972	4143973	0.3762
chr	4143973	4143974	0.3876
chr	4143974	4143977	0.3648
chr	4143977	4143979	0.342
chr	4143979	4143982	0.3306
chr	4143982	4143983	0.3534
chr	4143983	4143984	0.342
chr	4143984	4143985	0.285
chr	4143985	4143986	0.2736
chr	4143986	4143987	0.2622
chr	4143987	4143988	0.171
chr	4143988	4143989	0.1368
chr	4143989	4143990	0.1254
chr	4143990	4143991	0.114
chr	4143991	4143992	0.1254
chr	4143992	4143994	0.114
chr	4143994	4144002	0.0912
chr	4144002	4144004	0.0798
chr	4144004	4144005	0.0684
chr	4144005	4144006	0.057
chr	4144006	4144007	0.0228
chr	4144007	4144013	0.0114
chr	4144022	4144049	0.0114
chr	4144060	4144061	0.1938
chr	4144061	4144062	3.2262
chr	4144062	4144066	3.2832
chr	4144066	4144073	3.3288
chr	4144073	4144076	3.3402
chr	4144076	4144078	3.3288
chr	4144078	4144079	3.3174
chr	4144079	4144080	3.2832
chr	4144080	4144081	3.2376
chr	4144081	4144082	3.078
chr	4144082	4144083	0.2394
chr	4144083	4144084	0.228
chr	4144084	4144085	0.1938
chr	4144085	4144088	0.1368
chr	4144088	4144096	0.0684
chr	4144096	4144099	0.0456
chr	4144099	4144101	0.0342
chr	4144101	4144111	0.057
chr	4144111	4144113	0.0456
chr	4144113	4144117	0.0342
chr	4144117	4144118	0.0456
chr	4144118	4144119	0.0798
chr	4144119	4144120	0.1482
chr	4144120	4144122	0.1368
chr	4144122	4144139	0.114
chr	4144139	4144140	0.0798
chr	4144140	4144141	0.0684
chr	4144163	4144164	0.2736
chr	4144164	4144166	0.285
chr	4144166	4144181	0.684
chr	4144181	4144182	0.6726
chr	4144182	4144183	0.6612
chr	4144183	4144184	0.6384
chr	4144184	4144185	0.513
chr	4144185	4144186	0.3306
chr	4144186	4144187	0.3078
chr	4144187	4144208	0.0912
chr	4144208	4144209	0.0684
chr	4144209	4144210	0.0114
chr	4144210	4144216	0.0228
chr	4144216	4144223	0.0456
chr	4144223	4144234	0.0912
chr	4144234	4144237	0.0798
chr	4144237	4144240	0.057
chr	4144240	4144244	0.0456
chr	4144289	4144311	0.0114
chr	4144428	4144429	0.0342
chr	4144429	4144450	0.1026
chr	4144450	4144451	0.0912
chr	4144522	4144523	0.0342
chr	4144523	4144524	0.0456
chr	4144524	4144543	0.057
chr	4144543	4144545	0.0342
chr	4144569	4144590	0.0114
chr	4144618	4144624	0.0114
chr	4144624	4144649	0.0228
chr	4144649	4144650	0.0114
chr	4144700	4144721	0.0456
chr	4144734	4144735	0.1026
chr	4144735	4144736	0.8778
chr	4144736	4144743	0.9804
chr	4144743	4144744	1.482
chr	4144744	4144746	1.6302
chr	4144746	4144753	1.6416
chr	4144753	4144755	1.6188
chr	4144755	4144756	1.4592
chr	4144756	4144757	0.7524
chr	4144757	4144758	0.6954
chr	4144758	4144760	0.6726
chr	4144760	4144761	0.6612
chr	4144761	4144763	0.6498
chr	4144763	4144764	0.6156
chr	4144764	4144765	0.3762
chr	4144765	4144766	0.0798
chr	4144766	4144767	0.0342
chr	4144767	4144768	0.0228
chr	4144852	4144879	0.0114
chr	4144884	4144903	0.057
chr	4144903	4144905	0.0342
chr	4144933	4144938	0.0114
chr	4144938	4144954	0.0456
chr	4144954	4144959	0.0342
chr	4144959	4144960	0.0114
chr	4144972	4144994	0.0114
chr	4145054	4145069	0.0228
chr	4145069	4145071	0.0456
chr	4145071	4145073	0.057
chr	4145073	4145078	0.0684
chr	4145078	4145083	0.0912
chr	4145083	4145090	0.0798
chr	4145090	4145092	0.0684
chr	4145092	4145093	0.057
chr	4145093	4145096	0.0456
chr	4145096	4145097	0.0342
chr	4145097	4145098	0.0114
chr	4145098	4145099	0.0228
chr	4145099	4145120	0.0114
chr	4145170	4145171	1.2426
chr	4145171	4145189	1.254
chr	4145189	4145190	1.2426
chr	4145190	4145191	1.1058
chr	4145191	4145192	0.0798
chr	4145192	4145210	0.0912
chr	4145210	4145211	0.057
chr	4145211	4145213	0.0456
chr	4145213	4145220	0.0114
chr	4145251	4145272	0.0114
chr	4145291	4145308	0.0114
chr	4145358	4145362	0.0114
chr	4145362	4145379	0.057
chr	4145379	4145383	0.0456
chr	4145383	4145384	0.0114
chr	4145528	4145545	0.4332
chr	4145545	4145546	0.4218
chr	4145546	4145547	0.3762
chr	4145547	4145548	0.3306
chr	4145548	4145550	0.3192
chr	4145572	4145592	0.0114
chr	4145699	4145721	0.0114
chr	4145777	4145782	0.0114
chr	4145782	4145787	0.0228
chr	4145787	4145798	0.0342
chr	4145798	4145804	0.0228
chr	4145804	4145808	0.0114
chr	4145829	4145830	0.0114
chr	4145830	4145841	0.0456
chr	4145841	4145850	0.057
chr	4145850	4145852	0.0228
chr	4145852	4145859	0.0114
chr	4145859	4145862	0.0342
chr	4145862	4145872	0.0228
chr	4145872	4145874	0.1482
chr	4145874	4145882	0.171
chr	4145882	4145892	0.1482
chr	4145892	4145893	0.1254
chr	4145893	4145894	0.0912
chr	4145894	4145895	0.0114
chr	4145907	4145911	0.0228
chr	4145911	4145912	0.0342
chr	4145912	4145913	0.0912
chr	4145913	4145919	0.1368
chr	4145919	4145923	0.2052
chr	4145923	4145924	0.228
chr	4145924	4145928	0.2508
chr	4145928	4145932	0.3078
chr	4145932	4145934	0.2964
chr	4145934	4145938	0.171
chr	4145938	4145941	0.1482
chr	4145941	4145942	0.1254
chr	4145942	4145943	0.114
chr	4145943	4145944	0.1026
chr	4145944	4145945	0.0912
chr	4145945	4145946	0.0684
chr	4145946	4145950	0.057
chr	4145973	4145981	0.0228
chr	4145981	4145993	0.0342
chr	4145993	4145994	0.0228
chr	4145994	4145996	0.0114
chr	4145996	4146006	0.0228
chr	4146006	4146017	0.0114
chr	4146028	4146029	0.1254
chr	4146029	4146044	0.1368
chr	4146044	4146045	0.2394
chr	4146045	4146048	0.2622
chr	4146048	4146049	0.2394
chr	4146049	4146050	0.2166
chr	4146050	4146062	0.1254
chr	4146062	4146065	0.114
chr	4146065	4146066	0.057
chr	4146073	4146075	0.0114
chr	4146075	4146085	0.0228
chr	4146085	4146086	0.0342
chr	4146086	4146087	0.171
chr	4146087	4146089	0.2394
chr	4146089	4146090	0.2736
chr	4146090	4146093	0.3876
chr	4146093	4146095	0.4104
chr	4146095	4146107	0.399
chr	4146107	4146108	0.342
chr	4146108	4146109	0.1482
chr	4146109	4146110	0.114
chr	4146110	4146111	0.1026
chr	4146111	4146114	0.0456
chr	4146114	4146118	0.0228
chr	4146118	4146120	0.0342
chr	4146120	4146121	0.0684
chr	4146121	4146122	0.2622
chr	4146122	4146123	0.3078
chr	4146123	4146125	0.3192
chr	4146125	4146130	0.3078
chr	4146130	4146136	0.3192
chr	4146136	4146138	0.3306
chr	4146138	4146139	0.3192
chr	4146139	4146140	0.3078
chr	4146140	4146141	0.285
chr	4146141	4146142	0.2622
chr	4146142	4146143	0.1254
chr	4146143	4146145	1.6074
chr	4146145	4146146	1.596
chr	4146146	4146151	1.6872
chr	4146151	4146153	1.6758
chr	4146153	4146158	1.6872
chr	4146158	4146160	1.6758
chr	4146160	4146162	1.653
chr	4146162	4146163	1.6416
chr	4146163	4146164	1.2198
chr	4146164	4146165	0.741
chr	4146165	4146166	0.969
chr	4146166	4146167	0.9576
chr	4146167	4146168	0.9462
chr	4146168	4146178	0.9348
chr	4146178	4146182	0.9234
chr	4146182	4146183	0.9006
chr	4146183	4146185	0.8664
chr	4146185	4146186	0.798
chr	4146186	4146187	0.6612
chr	4146187	4146188	0.342
chr	4146188	4146189	0.1254
chr	4146189	4146190	0.1026
chr	4146190	4146191	0.0912
chr	4146191	4146199	0.0342
chr	4146199	4146200	0.0228
chr	4146210	4146220	0.0114
chr	4146220	4146227	0.0228
chr	4146227	4146233	0.0342
chr	4146233	4146234	0.0684
chr	4146234	4146237	0.0798
chr	4146237	4146238	1.596
chr	4146238	4146241	1.6188
chr	4146241	4146242	1.6644
chr	4146242	4146243	1.938
chr	4146243	4146246	1.9608
chr	4146246	4146252	1.9722
chr	4146252	4146253	1.9608
chr	4146253	4146254	1.9494
chr	4146254	4146255	1.8582
chr	4146255	4146256	1.6188
chr	4146256	4146257	1.5732
chr	4146257	4146258	1.482
chr	4146258	4146259	1.368
chr	4146259	4146260	0.8436
chr	4146260	4146261	0.7182
chr	4146261	4146262	0.6156
chr	4146262	4146263	0.4674
chr	4146263	4146264	0.3876
chr	4146264	4146265	0.1938
chr	4146265	4146267	0.0456
chr	4146267	4146272	0.0228
chr	4146272	4146274	0.0114
chr	4146274	4146281	0.0342
chr	4146281	4146283	0.1026
chr	4146283	4146284	0.2052
chr	4146284	4146288	0.228
chr	4146288	4146294	0.5586
chr	4146294	4146295	0.5472
chr	4146295	4146300	0.5358
chr	4146300	4146301	0.8436
chr	4146301	4146302	0.855
chr	4146302	4146303	2.2002
chr	4146303	4146304	2.9982
chr	4146304	4146305	2.964
chr	4146305	4146308	2.9298
chr	4146308	4146309	2.7702
chr	4146309	4146310	2.7588
chr	4146310	4146312	2.6676
chr	4146312	4146317	2.6562
chr	4146317	4146319	2.679
chr	4146319	4146320	2.6676
chr	4146320	4146321	2.5992
chr	4146321	4146322	2.5422
chr	4146322	4146323	1.4022
chr	4146323	4146324	0.9006
chr	4146324	4146325	0.1254
chr	4146325	4146332	0.0456
chr	4146332	4146333	0.057
chr	4146333	4146344	0.0456
chr	4146344	4146352	0.0228
chr	4146354	4146381	0.0114
chr	4146402	4146403	0.0228
chr	4146403	4146404	0.0342
chr	4146404	4146405	0.171
chr	4146405	4146407	1.6188
chr	4146407	4146408	1.6302
chr	4146408	4146411	1.653
chr	4146411	4146412	1.6644
chr	4146412	4146422	1.6758
chr	4146422	4146424	1.6644
chr	4146424	4146425	1.653
chr	4146425	4146426	1.539
chr	4146426	4146427	0.8778
chr	4146427	4146428	0.2166
chr	4146428	4146429	0.1824
chr	4146429	4146430	0.1368
chr	4146430	4146431	0.0456
chr	4146431	4146433	0.0114
chr	4146442	4146449	0.0114
chr	4146449	4146450	0.0342
chr	4146450	4146468	0.3876
chr	4146468	4146469	0.3762
chr	4146469	4146471	0.3648
chr	4146471	4146472	0.2394
chr	4146472	4146473	0.1938
chr	4146473	4146474	0.171
chr	4146474	4146475	0.057
chr	4146475	4146477	0.0228
chr	4146477	4146478	0.0342
chr	4146478	4146493	0.285
chr	4146493	4146494	0.2736
chr	4146494	4146495	0.2508
chr	4146495	4146496	0.2394
chr	4146496	4146498	0.1368
chr	4146498	4146499	0.1026
chr	4146511	4146517	0.0228
chr	4146517	4146518	0.0912
chr	4146518	4146519	0.114
chr	4146519	4146520	0.1368
chr	4146520	4146521	0.1596
chr	4146521	4146526	0.1938
chr	4146526	4146536	0.228
chr	4146536	4146537	0.1938
chr	4146537	4146538	0.1368
chr	4146538	4146539	0.1254
chr	4146539	4146540	0.0798
chr	4146540	4146541	0.057
chr	4146541	4146542	0.0456
chr	4146542	4146549	0.0342
chr	4146549	4146550	0.0228
chr	4146550	4146551	0.0114
chr	4146561	4146572	0.3078
chr	4146572	4146573	0.5472
chr	4146573	4146580	0.6042
chr	4146580	4146581	0.5928
chr	4146581	4146582	0.5586
chr	4146582	4146583	0.3876
chr	4146583	4146592	0.3306
chr	4146592	4146593	0.2166
chr	4146593	4146594	0.1824
chr	4146594	4146603	0.0228
chr	4146681	4146698	0.0228
chr	4146698	4146708	0.0342
chr	4146708	4146711	0.0114
chr	4146711	4146718	0.0228
chr	4146718	4146735	0.0114
chr	4146776	4146778	0.0228
chr	4146778	4146779	0.0342
chr	4146779	4146797	0.0456
chr	4146797	4146798	0.0342
chr	4146798	4146800	0.3534
chr	4146800	4146807	0.342
chr	4146807	4146818	0.3306
chr	4146818	4146819	0.3078
chr	4146819	4146820	0.2736
chr	4146820	4146821	0.0684
chr	4146821	4146822	0.0228
chr	4146822	4146823	0.0114
chr	4146832	4146833	0.0228
chr	4146833	4146834	0.0342
chr	4146834	4146836	0.6612
chr	4146836	4146840	0.7524
chr	4146840	4146853	0.7638
chr	4146853	4146854	0.7296
chr	4146854	4146855	0.7182
chr	4146855	4146857	0.0342
chr	4146857	4146859	0.0114
chr	4146866	4146869	0.0228
chr	4146869	4146887	0.0342
chr	4146891	4146892	0.0456
chr	4146892	4146894	0.057
chr	4146894	4146911	0.0684
chr	4146911	4146913	0.057
chr	4146924	4146946	0.057
chr	4146958	4146959	0.0684
chr	4146959	4146961	0.0912
chr	4146961	4146977	0.1026
chr	4146977	4146980	0.0798
chr	4146980	4146981	0.0456
chr	4146981	4146982	0.0342
chr	4146982	4146983	0.0228
chr	4146983	4146984	0.0114
chr	4147030	4147035	0.0114
chr	4147035	4147054	0.0342
chr	4147054	4147056	0.0228
chr	4147108	4147115	0.3762
chr	4147115	4147128	0.3876
chr	4147128	4147129	0.3762
chr	4147129	4147130	0.342
chr	4147130	4147131	0.228
chr	4147131	4147133	0.1482
chr	4147133	4147134	0.1254
chr	4147134	4147135	0.0114
chr	4147135	4147138	0.0228
chr	4147138	4147139	0.0342
chr	4147139	4147140	0.0456
chr	4147140	4147148	0.0684
chr	4147148	4147156	0.0912
chr	4147156	4147157	0.0798
chr	4147157	4147160	0.057
chr	4147160	4147161	0.0456
chr	4147161	4147164	0.0228
chr	4147164	4147170	0.0342
chr	4147170	4147185	0.0114
chr	4147272	4147292	0.0798
chr	4147292	4147293	0.0684
chr	4147293	4147294	0.057
chr	4147348	4147352	0.0228
chr	4147352	4147354	0.0798
chr	4147354	4147369	0.0912
chr	4147369	4147371	0.0684
chr	4147371	4147372	0.057
chr	4147372	4147374	0.0342
chr	4147374	4147375	0.0228
chr	4147375	4147376	0.0114
chr	4147389	4147393	0.0456
chr	4147393	4147399	0.1026
chr	4147399	4147410	0.4446
chr	4147410	4147411	0.4104
chr	4147411	4147418	0.399
chr	4147418	4147419	0.3648
chr	4147419	4147420	0.3306
chr	4147420	4147421	0.2736
chr	4147421	4147425	0.0228
chr	4147449	4147469	0.0228
chr	4147469	4147471	0.0114
chr	4147477	4147482	0.0228
chr	4147482	4147483	0.0456
chr	4147483	4147484	0.057
chr	4147484	4147486	0.0912
chr	4147486	4147493	0.1026
chr	4147493	4147495	0.1254
chr	4147495	4147501	0.1938
chr	4147501	4147502	0.171
chr	4147502	4147504	0.1596
chr	4147504	4147507	0.1368
chr	4147507	4147508	0.1482
chr	4147508	4147510	0.1368
chr	4147510	4147511	0.1254
chr	4147511	4147512	0.1026
chr	4147512	4147514	0.1254
chr	4147514	4147516	0.1026
chr	4147516	4147517	0.0456
chr	4147517	4147528	0.0342
chr	4147528	4147537	0.0228
chr	4147537	4147538	0.0114
chr	4147538	4147539	2.2458
chr	4147539	4147543	2.2686
chr	4147543	4147545	2.28
chr	4147545	4147552	2.337
chr	4147552	4147555	2.3484
chr	4147555	4147556	2.2458
chr	4147556	4147557	2.2344
chr	4147557	4147558	2.2116
chr	4147558	4147559	2.0064
chr	4147559	4147560	1.0032
chr	4147560	4147562	0.171
chr	4147562	4147563	0.1368
chr	4147563	4147564	0.0798
chr	4147564	4147566	0.057
chr	4147566	4147567	0.0342
chr	4147567	4147569	0.0228
chr	4147569	4147572	0.0114
chr	4147576	4147602	0.0114
chr	4147605	4147606	0.0114
chr	4147606	4147627	0.0228
chr	4147627	4147630	0.0114
chr	4147673	4147680	0.0114
chr	4147680	4147686	0.0228
chr	4147686	4147694	0.0456
chr	4147694	4147695	0.0342
chr	4147695	4147696	0.456
chr	4147696	4147697	0.5586
chr	4147697	4147701	0.5814
chr	4147701	4147702	0.6042
chr	4147702	4147703	14.4552
chr	4147703	4147707	14.5236
chr	4147707	4147708	14.535
chr	4147708	4147715	14.5464
chr	4147715	4147716	14.535
chr	4147716	4147717	14.5122
chr	4147717	4147719	14.5236
chr	4147719	4147720	14.5008
chr	4147720	4147721	14.2956
chr	4147721	4147722	14.2044
chr	4147722	4147723	12.5172
chr	4147723	4147724	11.6736
chr	4147724	4147725	5.472
chr	4147725	4147726	5.3808
chr	4147726	4147727	3.4542
chr	4147727	4147729	3.4314
chr	4147729	4147730	3.4428
chr	4147730	4147732	3.4656
chr	4147732	4147738	3.4884
chr	4147738	4147740	3.477
chr	4147740	4147741	3.4314
chr	4147741	4147742	3.2718
chr	4147742	4147743	3.135
chr	4147743	4147744	3.1236
chr	4147744	4147745	3.0438
chr	4147745	4147746	2.451
chr	4147746	4147747	0.1824
chr	4147747	4147748	0.1482
chr	4147748	4147749	0.114
chr	4147749	4147750	0.1026
chr	4147750	4147751	0.0684
chr	4147751	4147765	0.0456
chr	4147765	4147766	0.0342
chr	4147766	4147767	0.0228
chr	4147768	4147774	0.0342
chr	4147774	4147777	0.057
chr	4147777	4147778	0.0684
chr	4147778	4147780	0.1368
chr	4147780	4147784	0.1596
chr	4147784	4147789	0.1482
chr	4147789	4147798	0.1254
chr	4147798	4147799	0.1026
chr	4147799	4147800	0.057
chr	4147800	4147801	0.0228
chr	4147801	4147804	0.0114
chr	4147825	4147830	0.2166
chr	4147830	4147832	0.399
chr	4147832	4147845	0.4104
chr	4147845	4147846	0.3534
chr	4147846	4147847	0.2394
chr	4147847	4147848	0.3876
chr	4147848	4147849	0.3534
chr	4147849	4147850	0.3648
chr	4147850	4147851	0.3876
chr	4147851	4147852	0.2964
chr	4147852	4147853	0.3648
chr	4147853	4147854	0.3534
chr	4147854	4147856	0.3648
chr	4147856	4147863	0.4104
chr	4147863	4147866	0.399
chr	4147866	4147868	0.3762
chr	4147868	4147869	0.3648
chr	4147869	4147870	0.3306
chr	4147870	4147871	0.3192
chr	4147871	4147872	0.3078
chr	4147872	4147873	0.1596
chr	4147873	4147874	0.0912
chr	4147874	4147875	0.0798
chr	4147875	4147877	0.0684
chr	4147877	4147878	0.057
chr	4147878	4147879	0.9804
chr	4147879	4147880	0.969
chr	4147880	4147894	1.0146
chr	4147894	4147895	1.0032
chr	4147895	4147896	1.0146
chr	4147896	4147898	1.0032
chr	4147898	4147899	0.7866
chr	4147899	4147900	0.2394
chr	4147900	4147901	0.0684
chr	4147901	4147909	0.0228
chr	4147909	4147912	0.0342
chr	4147912	4147921	0.0228
chr	4147921	4147926	0.0114
chr	4147932	4147938	0.0114
chr	4147938	4147940	0.0456
chr	4147940	4147944	0.114
chr	4147944	4147945	0.2394
chr	4147945	4147947	0.2508
chr	4147947	4147948	0.2736
chr	4147948	4147959	0.2964
chr	4147959	4147961	0.2622
chr	4147961	4147962	0.228
chr	4147962	4147963	0.2052
chr	4147963	4147964	0.171
chr	4147964	4147967	0.0798
chr	4147967	4147969	0.0684
chr	4147969	4147970	0.0114
chr	4148007	4148013	0.0114
chr	4148013	4148019	0.0342
chr	4148019	4148020	1.0488
chr	4148020	4148022	1.083
chr	4148022	4148023	2.0976
chr	4148023	4148029	2.109
chr	4148029	4148030	2.0976
chr	4148030	4148031	2.109
chr	4148031	4148036	2.1546
chr	4148036	4148038	2.0976
chr	4148038	4148039	2.0634
chr	4148039	4148040	2.0406
chr	4148040	4148041	1.767
chr	4148041	4148042	0.7866
chr	4148042	4148043	0.7638
chr	4148043	4148044	1.5846
chr	4148044	4148045	1.6758
chr	4148045	4148046	1.6302
chr	4148046	4148048	1.482
chr	4148048	4148050	1.4706
chr	4148050	4148052	1.4592
chr	4148052	4148053	1.3794
chr	4148053	4148054	1.368
chr	4148054	4148056	1.4592
chr	4148056	4148058	1.4022
chr	4148058	4148060	1.311
chr	4148060	4148061	1.2882
chr	4148061	4148062	1.2768
chr	4148062	4148063	1.1286
chr	4148063	4148064	1.0944
chr	4148064	4148065	0.2964
chr	4148065	4148066	0.1824
chr	4148066	4148071	0.1254
chr	4148071	4148072	0.114
chr	4148072	4148074	0.1026
chr	4148074	4148075	0.0684
chr	4148075	4148076	0.0456
chr	4148099	4148115	0.0456
chr	4148115	4148121	0.0684
chr	4148121	4148122	0.0456
chr	4148122	4148135	0.0228
chr	4148135	4148136	0.0456
chr	4148136	4148137	0.0684
chr	4148137	4148138	0.057
chr	4148138	4148140	0.2394
chr	4148140	4148148	0.2622
chr	4148148	4148150	0.2964
chr	4148150	4148155	0.4446
chr	4148155	4148157	0.4332
chr	4148157	4148158	0.3876
chr	4148158	4148159	0.3762
chr	4148159	4148160	0.2508
chr	4148160	4148162	0.2052
chr	4148162	4148169	0.1824
chr	4148169	4148171	0.171
chr	4148171	4148175	0.1368
chr	4148175	4148177	0.1254
chr	4148177	4148178	0.0342
chr	4148178	4148181	0.0228
chr	4148181	4148187	0.0114
chr	4148187	4148188	0.114
chr	4148188	4148205	0.1254
chr	4148205	4148208	0.1026
chr	4148208	4148209	0.057
chr	4148216	4148217	0.0228
chr	4148217	4148220	0.0342
chr	4148220	4148221	0.0456
chr	4148221	4148222	0.3078
chr	4148222	4148226	0.3192
chr	4148226	4148231	0.3534
chr	4148231	4148233	0.4332
chr	4148233	4148238	0.627
chr	4148238	4148241	0.6156
chr	4148241	4148242	0.6042
chr	4148242	4148243	0.5472
chr	4148243	4148246	0.3534
chr	4148246	4148247	0.342
chr	4148247	4148248	0.3306
chr	4148248	4148252	0.3078
chr	4148252	4148253	0.285
chr	4148253	4148254	0.0912
chr	4148254	4148255	0.0456
chr	4148255	4148257	0.0114
chr	4148258	4148259	0.0114
chr	4148259	4148261	0.0342
chr	4148261	4148263	0.0456
chr	4148263	4148266	0.057
chr	4148266	4148278	0.3534
chr	4148278	4148281	0.3648
chr	4148281	4148283	0.3534
chr	4148283	4148291	0.342
chr	4148291	4148293	0.0456
chr	4148293	4148301	0.0342
chr	4148301	4148302	0.0228
chr	4148302	4148306	0.0114
chr	4148306	4148308	0.0228
chr	4148308	4148310	0.0114
chr	4148310	4148316	0.0228
chr	4148316	4148319	0.0342
chr	4148319	4148321	0.3648
chr	4148321	4148325	0.3762
chr	4148325	4148327	0.3876
chr	4148327	4148335	0.3648
chr	4148335	4148336	0.3306
chr	4148336	4148337	0.3192
chr	4148337	4148338	0.285
chr	4148338	4148339	0.2394
chr	4148339	4148340	0.0684
chr	4148340	4148341	0.0342
chr	4148341	4148343	0.0228
chr	4148343	4148346	0.0114
chr	4148439	4148456	0.0114
chr	4148474	4148480	0.057
chr	4148480	4148481	0.0684
chr	4148481	4148484	0.0798
chr	4148484	4148485	0.3762
chr	4148485	4148490	0.3876
chr	4148490	4148499	0.4104
chr	4148499	4148500	0.399
chr	4148500	4148501	0.3876
chr	4148501	4148502	0.2622
chr	4148502	4148503	0.2394
chr	4148503	4148504	0.228
chr	4148504	4148505	0.1938
chr	4148505	4148506	0.171
chr	4148506	4148513	0.0342
chr	4148513	4148516	0.0228
chr	4148516	4148517	0.0114
chr	4148520	4148533	0.0114
chr	4148533	4148535	0.057
chr	4148535	4148536	0.0684
chr	4148536	4148538	0.0912
chr	4148538	4148546	0.1026
chr	4148546	4148553	0.0912
chr	4148553	4148554	0.0684
chr	4148554	4148556	0.057
chr	4148556	4148557	0.0456
chr	4148557	4148558	0.2166
chr	4148558	4148559	0.3192
chr	4148559	4148560	0.3306
chr	4148560	4148564	0.3534
chr	4148564	4148568	0.3648
chr	4148568	4148575	0.3534
chr	4148575	4148576	0.342
chr	4148576	4148578	0.3306
chr	4148578	4148579	0.1254
chr	4148579	4148580	0.0912
chr	4148580	4148581	0.1026
chr	4148581	4148582	0.0912
chr	4148582	4148583	0.057
chr	4148583	4148585	0.0456
chr	4148585	4148596	0.0114
chr	4148596	4148597	0.3078
chr	4148597	4148601	0.3192
chr	4148601	4148612	0.3078
chr	4148612	4148615	0.285
chr	4148615	4148617	0.2736
chr	4148617	4148619	0.0114
chr	4148634	4148646	0.0114
chr	4148646	4148647	0.0912
chr	4148647	4148651	0.1026
chr	4148651	4148662	0.1254
chr	4148662	4148664	0.114
chr	4148664	4148668	0.1026
chr	4148668	4148669	0.0342
chr	4148669	4148672	0.0456
chr	4148672	4148673	0.0228
chr	4148673	4148680	0.0114
chr	4148680	4148683	0.0228
chr	4148683	4148688	0.0456
chr	4148688	4148701	0.0342
chr	4148701	4148703	0.0228
chr	4148703	4148704	0.0114
chr	4148716	4148717	0.0228
chr	4148717	4148718	0.1026
chr	4148718	4148738	0.114
chr	4148738	4148739	0.1026
chr	4148759	4148767	0.0912
chr	4148767	4148779	0.1254
chr	4148779	4148780	0.1368
chr	4148780	4148783	0.1254
chr	4148783	4148784	0.114
chr	4148784	4148785	0.0798
chr	4148785	4148786	0.0456
chr	4148786	4148787	0.0684
chr	4148787	4148796	0.0798
chr	4148796	4148801	0.0684
chr	4148801	4148805	0.057
chr	4148805	4148807	0.0456
chr	4148807	4148808	0.0342
chr	4148808	4148809	0.0228
chr	4148821	4148842	0.0114
chr	4148845	4148846	0.0228
chr	4148846	4148847	0.0342
chr	4148847	4148850	0.0456
chr	4148850	4148857	0.0684
chr	4148857	4148862	0.0798
chr	4148862	4148864	0.342
chr	4148864	4148868	0.3534
chr	4148868	4148869	0.342
chr	4148869	4148870	0.3078
chr	4148870	4148872	0.2964
chr	4148872	4148879	0.285
chr	4148879	4148881	0.2622
chr	4148881	4148882	0.228
chr	4148882	4148884	0.1482
chr	4148884	4148899	0.0228
chr	4148899	4148900	0.0114
chr	4148901	4148907	0.0114
chr	4148907	4148908	0.0228
chr	4148908	4148928	0.0798
chr	4148928	4148929	0.0912
chr	4148929	4148930	0.2394
chr	4148930	4148931	0.228
chr	4148931	4148947	0.2166
chr	4148947	4148949	0.1596
chr	4148949	4148950	0.0912
chr	4148950	4148951	0.057
chr	4148951	4148954	0.0114
chr	4148954	4148959	0.0228
chr	4148959	4148965	0.0114
chr	4148965	4148969	0.057
chr	4148969	4148974	0.0684
chr	4148974	4148976	0.057
chr	4148976	4148981	0.1482
chr	4148981	4148983	0.1596
chr	4148983	4148987	0.171
chr	4148987	4148988	0.1368
chr	4148988	4148989	0.171
chr	4148989	4148994	0.1596
chr	4148994	4148996	0.1482
chr	4148996	4148997	0.1254
chr	4148997	4148998	0.057
chr	4148998	4149004	0.0456
chr	4149004	4149008	0.0342
chr	4149008	4149009	0.0228
chr	4149009	4149025	0.0114
chr	4149025	4149027	0.0228
chr	4149027	4149046	0.0114
chr	4149059	4149078	0.0114
chr	4149097	4149103	0.0114
chr	4149103	4149105	0.057
chr	4149105	4149106	0.2394
chr	4149106	4149109	0.2508
chr	4149109	4149115	0.3078
chr	4149115	4149120	0.2964
chr	4149120	4149122	0.285
chr	4149122	4149124	0.2736
chr	4149124	4149125	0.2622
chr	4149125	4149126	0.228
chr	4149126	4149127	0.1938
chr	4149127	4149129	0.1368
chr	4149129	4149130	0.0798
chr	4149130	4149131	0.0684
chr	4149131	4149136	0.0228
chr	4149136	4149142	0.0114
chr	4149152	4149153	0.4674
chr	4149153	4149154	0.4902
chr	4149154	4149155	0.5016
chr	4149155	4149170	0.513
chr	4149170	4149171	0.5016
chr	4149171	4149173	0.456
chr	4149173	4149174	0.342
chr	4149174	4149175	0.114
chr	4149175	4149176	0.0684
chr	4149176	4149177	0.1026
chr	4149177	4149183	0.0912
chr	4149183	4149195	0.114
chr	4149195	4149196	0.1026
chr	4149196	4149197	0.0912
chr	4149197	4149198	0.0798
chr	4149198	4149200	0.057
chr	4149200	4149201	0.0456
chr	4149201	4149205	0.0342
chr	4149205	4149224	0.0114
chr	4149264	4149265	0.0114
chr	4149265	4149268	0.4788
chr	4149268	4149277	0.513
chr	4149277	4149286	0.5244
chr	4149286	4149287	0.4332
chr	4149287	4149288	0.1254
chr	4149288	4149289	0.0684
chr	4149289	4149290	0.0912
chr	4149290	4149291	0.1824
chr	4149291	4149292	0.171
chr	4149292	4149293	0.1596
chr	4149293	4149297	0.1482
chr	4149297	4149308	0.1824
chr	4149308	4149310	0.2052
chr	4149310	4149311	0.2166
chr	4149311	4149313	0.1482
chr	4149313	4149318	0.1254
chr	4149318	4149328	0.1026
chr	4149328	4149329	0.0912
chr	4149329	4149332	0.2052
chr	4149332	4149341	0.1254
chr	4149341	4149343	0.2166
chr	4149343	4149345	0.2394
chr	4149345	4149346	0.228
chr	4149346	4149347	0.2508
chr	4149347	4149348	0.2622
chr	4149348	4149350	0.2508
chr	4149350	4149351	0.228
chr	4149351	4149358	0.2052
chr	4149358	4149360	0.1938
chr	4149360	4149361	0.1824
chr	4149361	4149364	0.171
chr	4149364	4149365	0.1596
chr	4149365	4149366	0.114
chr	4149366	4149367	0.0684
chr	4149367	4149368	0.0456
chr	4149368	4149369	0.0684
chr	4149369	4149373	0.057
chr	4149373	4149381	0.0684
chr	4149381	4149385	0.0798
chr	4149385	4149387	0.0684
chr	4149387	4149395	0.0456
chr	4149395	4149403	0.0228
chr	4149403	4149417	0.0114
chr	4149428	4149451	0.0114
chr	4149451	4149461	0.0228
chr	4149461	4149463	0.5586
chr	4149463	4149471	0.5814
chr	4149471	4149472	0.57
chr	4149472	4149477	0.5586
chr	4149477	4149479	0.513
chr	4149479	4149481	0.5016
chr	4149481	4149482	0.4674
chr	4149482	4149483	0.4446
chr	4149483	4149484	0.3306
chr	4149484	4149485	0.057
chr	4149485	4149486	0.0342
chr	4149486	4149489	0.0228
chr	4149489	4149497	0.0114
chr	4149497	4149513	0.1026
chr	4149513	4149517	0.0912
chr	4149517	4149519	0.0684
chr	4149519	4149530	0.0912
chr	4149530	4149531	0.3078
chr	4149531	4149532	0.7068
chr	4149532	4149536	0.7182
chr	4149536	4149539	0.7068
chr	4149539	4149540	0.6726
chr	4149540	4149548	0.627
chr	4149548	4149550	0.5814
chr	4149550	4149551	0.5358
chr	4149551	4149552	0.4674
chr	4149552	4149553	0.0456
chr	4149553	4149554	0.0342
chr	4149554	4149555	0.0228
chr	4149555	4149572	0.0114
chr	4149608	4149609	0.2166
chr	4149609	4149610	0.2622
chr	4149610	4149627	0.2736
chr	4149627	4149629	0.2508
chr	4149629	4149630	0.1026
chr	4149630	4149631	0.0456
chr	4149631	4149649	0.0228
chr	4149649	4149650	0.0684
chr	4149650	4149653	0.114
chr	4149653	4149654	0.0912
chr	4149654	4149670	0.1026
chr	4149670	4149671	0.057
chr	4149671	4149674	0.0228
chr	4149674	4149675	0.0342
chr	4149675	4149692	0.0114
chr	4149706	4149719	0.1026
chr	4149719	4149728	0.1368
chr	4149728	4149737	0.057
chr	4149737	4149743	0.0228
chr	4149743	4149757	0.0114
chr	4149766	4149767	0.0114
chr	4149767	4149770	0.0228
chr	4149770	4149777	0.0342
chr	4149777	4149780	0.0456
chr	4149780	4149784	0.057
chr	4149784	4149788	0.0684
chr	4149788	4149789	0.057
chr	4149789	4149798	0.0456
chr	4149798	4149800	0.0342
chr	4149800	4149806	0.0114
chr	4149823	4149825	0.0684
chr	4149825	4149844	0.0912
chr	4149844	4149845	0.057
chr	4149845	4149846	0.0342
chr	4149846	4149849	0.0228
chr	4149849	4149866	0.0114
chr	4149868	4149881	0.0228
chr	4149881	4149882	0.0342
chr	4149882	4149886	0.0798
chr	4149886	4149890	0.0912
chr	4149890	4149893	0.0684
chr	4149893	4149903	0.1482
chr	4149903	4149904	0.1026
chr	4149904	4149907	0.0912
chr	4149907	4149913	0.0798
chr	4149913	4149914	0.057
chr	4149914	4149921	0.2622
chr	4149921	4149936	0.285
chr	4149936	4149942	0.0228
chr	4149942	4149946	0.0114
chr	4149969	4149973	0.0114
chr	4149973	4149974	0.0228
chr	4149974	4149976	0.0456
chr	4149976	4149986	0.057
chr	4149986	4149993	0.0456
chr	4149993	4149994	0.0228
chr	4149994	4149995	0.0114
chr	4150028	4150030	0.0114
chr	4150030	4150042	0.0228
chr	4150042	4150045	0.0456
chr	4150045	4150049	0.1026
chr	4150049	4150051	0.0912
chr	4150051	4150063	0.0798
chr	4150063	4150064	0.0684
chr	4150064	4150065	0.057
chr	4150065	4150067	0.0456
chr	4150067	4150071	0.0114
chr	4150110	4150120	0.0114
chr	4150120	4150132	0.0342
chr	4150132	4150141	0.1254
chr	4150141	4150142	0.114
chr	4150142	4150152	0.1026
chr	4150152	4150153	0.0684
chr	4150153	4150175	0.0114
chr	4150184	4150185	0.0114
chr	4150185	4150190	0.8892
chr	4150190	4150206	0.9006
chr	4150206	4150207	0.0798
chr	4150207	4150208	0.0912
chr	4150208	4150209	0.0798
chr	4150209	4150210	0.057
chr	4150210	4150211	0.1368
chr	4150211	4150213	0.1938
chr	4150213	4150228	0.1596
chr	4150228	4150229	0.3192
chr	4150229	4150230	0.3078
chr	4150230	4150231	0.2508
chr	4150231	4150232	0.2166
chr	4150232	4150233	0.1824
chr	4150233	4150248	0.171
chr	4150248	4150249	0.1026
chr	4150249	4150250	0.0798
chr	4150250	4150252	0.0114
chr	4150285	4150301	0.0114
chr	4150301	4150303	0.0228
chr	4150303	4150304	0.2508
chr	4150304	4150305	0.7524
chr	4150305	4150306	0.7752
chr	4150306	4150314	0.7866
chr	4150314	4150315	0.8094
chr	4150315	4150317	0.8208
chr	4150317	4150318	0.8778
chr	4150318	4150321	0.9918
chr	4150321	4150322	0.9804
chr	4150322	4150323	0.855
chr	4150323	4150324	0.8208
chr	4150324	4150325	0.285
chr	4150325	4150327	0.2508
chr	4150327	4150329	0.2394
chr	4150329	4150333	0.2166
chr	4150333	4150336	0.1938
chr	4150336	4150337	0.171
chr	4150337	4150338	0.0798
chr	4150338	4150339	0.057
chr	4150339	4150348	0.0114
chr	4150353	4150360	0.0228
chr	4150360	4150363	0.0456
chr	4150363	4150365	0.1824
chr	4150365	4150366	0.2394
chr	4150366	4150374	0.3762
chr	4150374	4150375	0.3648
chr	4150375	4150380	0.3534
chr	4150380	4150381	0.3192
chr	4150381	4150382	0.3078
chr	4150382	4150383	0.2394
chr	4150383	4150384	0.228
chr	4150384	4150386	0.2166
chr	4150386	4150387	0.1026
chr	4150466	4150467	0.0228
chr	4150467	4150470	0.0456
chr	4150470	4150488	0.0798
chr	4150488	4150492	0.0342
chr	4150492	4150494	0.0228
chr	4150495	4150516	0.0456
chr	4150516	4150517	0.0228
chr	4150517	4150519	0.0114
chr	4150520	4150522	0.0114
chr	4150522	4150526	0.0228
chr	4150526	4150542	0.0684
chr	4150542	4150543	0.057
chr	4150543	4150546	0.0456
chr	4150546	4150547	0.0228
chr	4150559	4150562	1.3452
chr	4150562	4150570	1.3566
chr	4150570	4150575	1.4706
chr	4150575	4150578	1.482
chr	4150578	4150579	1.4706
chr	4150579	4150580	1.3338
chr	4150580	4150581	0.5814
chr	4150581	4150582	0.6042
chr	4150582	4150583	0.513
chr	4150583	4150584	0.3648
chr	4150584	4150585	0.3762
chr	4150585	4150586	0.4104
chr	4150586	4150591	0.4218
chr	4150591	4150592	0.342
chr	4150592	4150595	0.3192
chr	4150595	4150598	0.3078
chr	4150598	4150599	0.285
chr	4150599	4150600	0.2736
chr	4150600	4150601	0.1938
chr	4150601	4150602	0.171
chr	4150602	4150603	0.1596
chr	4150603	4150605	0.0912
chr	4150605	4150608	0.0342
chr	4150608	4150615	0.0114
chr	4150615	4150629	0.114
chr	4150629	4150630	0.1482
chr	4150630	4150634	0.1596
chr	4150634	4150635	0.1368
chr	4150635	4150650	0.0456
chr	4150650	4150651	0.4788
chr	4150651	4150654	1.8468
chr	4150654	4150655	1.8582
chr	4150655	4150670	1.881
chr	4150670	4150671	1.8582
chr	4150671	4150672	1.7442
chr	4150672	4150673	0.6612
chr	4150673	4150674	0.2508
chr	4150674	4150675	0.1254
chr	4150675	4150676	0.0912
chr	4150676	4150677	0.0456
chr	4150677	4150681	0.0228
chr	4150681	4150683	0.0342
chr	4150683	4150699	0.0228
chr	4150699	4150702	0.0114
chr	4150702	4150708	0.3192
chr	4150708	4150713	5.415
chr	4150713	4150717	5.4264
chr	4150717	4150718	5.4378
chr	4150718	4150720	5.4606
chr	4150720	4150721	5.4948
chr	4150721	4150722	5.4834
chr	4150722	4150723	5.4948
chr	4150723	4150724	5.3352
chr	4150724	4150725	5.2098
chr	4150725	4150726	5.1186
chr	4150726	4150727	5.0388
chr	4150727	4150728	4.7652
chr	4150728	4150729	4.5144
chr	4150729	4150730	3.0552
chr	4150730	4150733	0.3192
chr	4150733	4150734	0.3078
chr	4150734	4150735	0.3192
chr	4150735	4150738	0.2964
chr	4150738	4150739	0.285
chr	4150739	4150742	0.2394
chr	4150742	4150743	0.228
chr	4150743	4150745	0.2166
chr	4150745	4150749	0.2052
chr	4150749	4150750	0.1824
chr	4150750	4150751	0.1482
chr	4150751	4150752	0.1026
chr	4150752	4150754	0.057
chr	4150754	4150755	0.0114
chr	4150756	4150757	0.0342
chr	4150757	4150768	0.0456
chr	4150768	4150769	0.057
chr	4150769	4150776	0.1026
chr	4150776	4150777	0.0912
chr	4150777	4150778	0.0798
chr	4150778	4150788	0.057
chr	4150788	4150789	0.0456
chr	4150789	4150790	0.1026
chr	4150790	4150791	0.114
chr	4150791	4150792	1.8468
chr	4150792	4150794	1.8924
chr	4150794	4150796	1.9038
chr	4150796	4150797	1.9266
chr	4150797	4150798	11.1948
chr	4150798	4150799	11.3316
chr	4150799	4150801	11.343
chr	4150801	4150803	11.3658
chr	4150803	4150807	11.3772
chr	4150807	4150808	11.3658
chr	4150808	4150809	11.3316
chr	4150809	4150810	11.3202
chr	4150810	4150811	11.343
chr	4150811	4150812	11.3316
chr	4150812	4150813	11.2974
chr	4150813	4150814	11.0922
chr	4150814	4150815	10.9782
chr	4150815	4150816	10.9098
chr	4150816	4150817	10.2714
chr	4150817	4150818	9.804
chr	4150818	4150819	8.721
chr	4150819	4150820	0.5814
chr	4150820	4150821	0.2964
chr	4150821	4150822	0.285
chr	4150822	4150823	0.2508
chr	4150823	4150824	0.2394
chr	4150824	4150832	0.2166
chr	4150832	4150836	0.1824
chr	4150836	4150837	0.1596
chr	4150837	4150838	0.0912
chr	4150838	4150839	0.0456
chr	4150839	4150841	0.0342
chr	4150841	4150842	0.0228
chr	4150842	4150850	0.0114
chr	4150853	4150857	0.0342
chr	4150857	4150858	0.0456
chr	4150858	4150860	1.368
chr	4150860	4150864	1.3908
chr	4150864	4150865	1.995
chr	4150865	4150869	2.0862
chr	4150869	4150870	2.0748
chr	4150870	4150874	2.0862
chr	4150874	4150877	2.0634
chr	4150877	4150878	2.0292
chr	4150878	4150879	1.8012
chr	4150879	4150880	1.4136
chr	4150880	4150883	0.7296
chr	4150883	4150884	0.7182
chr	4150884	4150886	0.7068
chr	4150886	4150887	0.057
chr	4150887	4150889	0.0342
chr	4150889	4150895	0.0228
chr	4150895	4150896	0.0342
chr	4150896	4150901	0.0228
chr	4150901	4150907	0.0798
chr	4150907	4150913	0.1368
chr	4150913	4150921	0.1824
chr	4150921	4150924	0.1596
chr	4150924	4150925	0.1482
chr	4150925	4150929	0.1254
chr	4150929	4150932	0.114
chr	4150932	4150933	0.1026
chr	4150933	4150934	0.0912
chr	4150934	4150938	0.0228
chr	4150938	4150941	0.0114
chr	4150941	4150943	0.0342
chr	4150943	4150946	0.057
chr	4150946	4150949	0.0798
chr	4150949	4150953	0.3534
chr	4150953	4150954	0.4674
chr	4150954	4150958	0.5016
chr	4150958	4150965	0.4902
chr	4150965	4150966	0.4674
chr	4150966	4150967	0.456
chr	4150967	4150968	0.4446
chr	4150968	4150969	0.4332
chr	4150969	4150970	0.2508
chr	4150970	4150971	0.1596
chr	4150971	4150972	0.171
chr	4150972	4150973	0.228
chr	4150973	4150974	0.2052
chr	4150974	4150975	0.171
chr	4150975	4150976	0.1482
chr	4150976	4150977	0.1368
chr	4150977	4150982	0.114
chr	4150982	4150986	0.1026
chr	4150986	4150994	0.114
chr	4150994	4150997	0.1026
chr	4150997	4151000	0.0798
chr	4151000	4151005	0.0114
chr	4151007	4151010	0.0114
chr	4151010	4151028	0.0228
chr	4151028	4151029	0.0114
chr	4151030	4151051	0.0114
chr	4151057	4151061	0.0114
chr	4151061	4151063	0.0342
chr	4151063	4151075	0.0456
chr	4151075	4151083	0.0684
chr	4151083	4151085	0.057
chr	4151085	4151087	0.0456
chr	4151087	4151093	0.0228
chr	4151093	4151095	0.0114
chr	4151116	4151117	0.0114
chr	4151117	4151119	0.0456
chr	4151119	4151120	0.1482
chr	4151120	4151121	14.3754
chr	4151121	4151122	14.4324
chr	4151122	4151123	14.5806
chr	4151123	4151124	14.6148
chr	4151124	4151126	14.6718
chr	4151126	4151136	14.6832
chr	4151136	4151137	14.6604
chr	4151137	4151138	14.2956
chr	4151138	4151139	14.2158
chr	4151139	4151140	13.9764
chr	4151140	4151141	12.654
chr	4151141	4151142	1.1286
chr	4151142	4151143	0.8892
chr	4151143	4151144	0.6156
chr	4151144	4151145	0.4902
chr	4151145	4151146	0.4218
chr	4151146	4151147	0.1596
chr	4151147	4151148	0.2052
chr	4151148	4151150	0.171
chr	4151150	4151152	0.1482
chr	4151152	4151155	0.171
chr	4151155	4151160	0.1482
chr	4151160	4151163	0.1596
chr	4151163	4151165	0.1824
chr	4151165	4151172	0.1938
chr	4151172	4151173	0.1824
chr	4151173	4151174	0.1368
chr	4151174	4151175	0.0912
chr	4151175	4151180	0.057
chr	4151180	4151183	1.0488
chr	4151183	4151184	1.026
chr	4151184	4151186	1.0374
chr	4151186	4151196	1.0488
chr	4151196	4151197	1.0602
chr	4151197	4151198	1.0716
chr	4151198	4151199	1.0602
chr	4151199	4151200	0.9918
chr	4151200	4151201	0.8322
chr	4151201	4151202	0.5016
chr	4151202	4151203	0.1482
chr	4151203	4151205	0.1368
chr	4151205	4151206	0.0798
chr	4151206	4151215	0.0342
chr	4151215	4151217	0.0228
chr	4151217	4151218	0.0114
chr	4151346	4151366	0.0114
chr	4151366	4151368	0.0228
chr	4151368	4151386	0.0114
chr	4151450	4151457	0.0114
chr	4151457	4151460	0.0228
chr	4151460	4151469	0.1368
chr	4151469	4151470	0.1482
chr	4151470	4151479	0.1368
chr	4151479	4151490	0.114
chr	4151490	4151495	0.1254
chr	4151495	4151502	0.114
chr	4151502	4151503	0.0912
chr	4151503	4151504	0.0684
chr	4151504	4151509	0.0114
chr	4151571	4151573	0.0114
chr	4151573	4151579	0.0798
chr	4151579	4151580	0.0912
chr	4151580	4151583	0.1368
chr	4151583	4151584	0.2508
chr	4151584	4151593	0.4332
chr	4151593	4151595	0.3762
chr	4151595	4151596	0.3648
chr	4151596	4151599	0.3534
chr	4151599	4151600	0.3648
chr	4151600	4151604	0.342
chr	4151604	4151605	0.3306
chr	4151605	4151606	0.1026
chr	4151606	4151610	0.0456
chr	4151610	4151621	0.0684
chr	4151621	4151623	0.057
chr	4151623	4151625	0.0456
chr	4151625	4151626	0.0342
chr	4151626	4151633	0.0228
chr	4151633	4151634	0.0114
chr	4151634	4151650	0.0228
chr	4151650	4151655	0.0114
chr	4151667	4151669	0.0684
chr	4151669	4151670	0.6384
chr	4151670	4151674	0.6498
chr	4151674	4151690	0.6726
chr	4151690	4151691	0.6498
chr	4151691	4151692	0.0912
chr	4151692	4151693	0.0456
chr	4151693	4151694	0.0228
chr	4151694	4151695	0.0342
chr	4151695	4151700	0.0114
chr	4151700	4151716	0.0228
chr	4151716	4151725	0.0114
chr	4151757	4151773	0.0228
chr	4151773	4151776	0.0114
chr	4151815	4151816	0.057
chr	4151816	4151817	0.2622
chr	4151817	4151818	0.2964
chr	4151818	4151825	0.3306
chr	4151825	4151832	0.3648
chr	4151832	4151833	0.4674
chr	4151833	4151834	0.4902
chr	4151834	4151836	0.5928
chr	4151836	4151837	0.57
chr	4151837	4151838	0.5358
chr	4151838	4151839	0.4332
chr	4151839	4151841	0.3192
chr	4151841	4151846	0.3078
chr	4151846	4151847	0.285
chr	4151847	4151852	0.2736
chr	4151852	4151853	0.2166
chr	4151853	4151855	0.1482
chr	4151855	4151856	0.0228
chr	4151860	4151862	0.0114
chr	4151862	4151876	0.0342
chr	4151876	4151882	0.0456
chr	4151882	4151883	0.0342
chr	4151883	4151898	0.0114
chr	4151940	4151951	0.0228
chr	4151951	4151956	0.0684
chr	4151956	4151960	0.4902
chr	4151960	4151970	0.5016
chr	4151970	4151971	0.513
chr	4151971	4151972	0.6726
chr	4151972	4151973	0.7752
chr	4151973	4151974	0.8436
chr	4151974	4151975	0.8208
chr	4151975	4151976	0.798
chr	4151976	4151978	0.7638
chr	4151978	4151979	0.4788
chr	4151979	4151980	0.4674
chr	4151980	4151981	0.4446
chr	4151981	4151982	0.4218
chr	4151982	4151983	0.4104
chr	4151983	4151985	0.5016
chr	4151985	4151988	0.513
chr	4151988	4151990	0.4902
chr	4151990	4151991	0.5016
chr	4151991	4151992	0.4902
chr	4151992	4151993	0.2964
chr	4151993	4151994	0.2622
chr	4151994	4151995	0.2508
chr	4151995	4151996	0.285
chr	4151996	4151997	0.2508
chr	4151997	4151998	0.6612
chr	4151998	4152000	0.6726
chr	4152000	4152004	0.6954
chr	4152004	4152005	0.7296
chr	4152005	4152009	0.7182
chr	4152009	4152016	0.8094
chr	4152016	4152018	0.7638
chr	4152018	4152019	0.7182
chr	4152019	4152025	0.2052
chr	4152025	4152031	0.0912
chr	4152031	4152033	0.0114
chr	4152059	4152060	0.1254
chr	4152060	4152065	0.228
chr	4152065	4152067	0.2394
chr	4152067	4152076	0.57
chr	4152076	4152078	0.5586
chr	4152078	4152079	0.5472
chr	4152079	4152080	0.5244
chr	4152080	4152081	0.513
chr	4152081	4152086	0.4446
chr	4152086	4152087	0.4218
chr	4152087	4152088	0.1824
chr	4152088	4152089	0.1254
chr	4152089	4152092	0.0228
chr	4152093	4152109	0.0114
chr	4152117	4152118	0.171
chr	4152118	4152137	0.456
chr	4152137	4152138	0.4104
chr	4152138	4152139	0.2166
chr	4152139	4152140	0.1026
chr	4152140	4152143	1.083
chr	4152143	4152146	1.0602
chr	4152146	4152151	1.0716
chr	4152151	4152152	1.5048
chr	4152152	4152156	1.5846
chr	4152156	4152157	1.5732
chr	4152157	4152158	1.5618
chr	4152158	4152159	1.5504
chr	4152159	4152160	1.5276
chr	4152160	4152161	1.3338
chr	4152161	4152162	1.0944
chr	4152162	4152163	0.5472
chr	4152163	4152167	0.6954
chr	4152167	4152170	0.684
chr	4152170	4152172	0.627
chr	4152172	4152173	0.4674
chr	4152173	4152175	0.171
chr	4152175	4152187	0.1596
chr	4152187	4152188	0.114
chr	4152188	4152189	0.1026
chr	4152189	4152190	0.0342
chr	4152199	4152201	0.0114
chr	4152201	4152220	0.0228
chr	4152220	4152221	0.0114
chr	4152221	4152222	0.8322
chr	4152222	4152224	1.1172
chr	4152224	4152228	1.1742
chr	4152228	4152229	1.1856
chr	4152229	4152238	1.2882
chr	4152238	4152239	1.2768
chr	4152239	4152241	1.2654
chr	4152241	4152242	1.254
chr	4152242	4152243	1.14
chr	4152243	4152244	0.2622
chr	4152244	4152245	0.1368
chr	4152245	4152250	0.114
chr	4152250	4152251	0.057
chr	4152259	4152260	0.0114
chr	4152260	4152264	0.0684
chr	4152264	4152265	0.0912
chr	4152265	4152282	0.1254
chr	4152282	4152283	0.114
chr	4152283	4152284	0.0798
chr	4152284	4152286	0.114
chr	4152286	4152288	0.171
chr	4152288	4152292	0.1482
chr	4152292	4152301	0.1368
chr	4152301	4152302	0.1254
chr	4152302	4152305	0.114
chr	4152305	4152306	0.1026
chr	4152306	4152309	0.0912
chr	4152309	4152310	0.0228
chr	4152330	4152331	0.0912
chr	4152331	4152334	0.1026
chr	4152334	4152336	0.114
chr	4152336	4152345	0.1938
chr	4152345	4152349	0.2052
chr	4152349	4152350	0.1824
chr	4152350	4152351	0.1482
chr	4152351	4152352	0.1596
chr	4152352	4152356	0.6384
chr	4152356	4152357	0.6156
chr	4152357	4152358	0.5928
chr	4152358	4152359	0.57
chr	4152359	4152360	0.5586
chr	4152360	4152369	0.5472
chr	4152369	4152370	0.513
chr	4152370	4152371	0.5016
chr	4152371	4152372	0.4788
chr	4152372	4152373	0.3876
chr	4152373	4152374	0.0912
chr	4152374	4152376	0.0456
chr	4152376	4152385	0.0342
chr	4152385	4152392	0.1254
chr	4152392	4152394	0.114
chr	4152394	4152406	0.0912
chr	4152406	4152411	0.057
chr	4152411	4152412	0.0684
chr	4152412	4152413	0.0912
chr	4152413	4152417	0.3762
chr	4152417	4152426	0.4104
chr	4152426	4152427	0.399
chr	4152427	4152431	0.3762
chr	4152431	4152432	0.3648
chr	4152432	4152433	0.3192
chr	4152433	4152435	0.285
chr	4152435	4152437	0.1482
chr	4152437	4152438	0.114
chr	4152438	4152439	0.0684
chr	4152439	4152440	0.0456
chr	4152440	4152441	0.0228
chr	4152454	4152471	0.0228
chr	4152471	4152475	0.0114
chr	4152528	4152530	0.057
chr	4152530	4152531	0.0684
chr	4152531	4152532	0.3648
chr	4152532	4152533	0.5814
chr	4152533	4152535	1.1628
chr	4152535	4152536	1.3908
chr	4152536	4152549	1.4022
chr	4152549	4152550	1.3908
chr	4152550	4152551	1.3224
chr	4152551	4152552	0.9006
chr	4152552	4152553	0.6954
chr	4152553	4152554	0.285
chr	4152554	4152555	0.228
chr	4152555	4152556	0.1368
chr	4152556	4152559	0.114
chr	4152559	4152562	0.855
chr	4152562	4152567	0.8436
chr	4152567	4152568	0.8322
chr	4152568	4152573	0.8094
chr	4152573	4152575	0.798
chr	4152575	4152577	0.7866
chr	4152577	4152578	0.7752
chr	4152578	4152579	0.7638
chr	4152579	4152580	0.7068
chr	4152580	4152581	0.513
chr	4152581	4152582	0.1026
chr	4152582	4152584	0.0798
chr	4152584	4152586	0.0684
chr	4152586	4152589	0.057
chr	4152589	4152594	0.0798
chr	4152594	4152601	0.0912
chr	4152601	4152604	0.0798
chr	4152604	4152606	0.0684
chr	4152606	4152612	0.0342
chr	4152612	4152613	0.0228
chr	4152613	4152624	0.0114
chr	4152629	4152630	0.2622
chr	4152630	4152645	0.2736
chr	4152645	4152646	0.399
chr	4152646	4152649	0.3876
chr	4152649	4152650	0.3762
chr	4152650	4152651	0.3648
chr	4152651	4152652	0.2508
chr	4152652	4152653	0.228
chr	4152653	4152659	0.2052
chr	4152659	4152664	0.2166
chr	4152664	4152665	0.2052
chr	4152665	4152666	0.1824
chr	4152666	4152676	0.0114
chr	4152705	4152706	0.0342
chr	4152706	4152726	0.057
chr	4152726	4152727	0.0342
chr	4152740	4152744	0.0798
chr	4152744	4152745	0.0912
chr	4152745	4152746	0.1254
chr	4152746	4152760	0.1596
chr	4152760	4152761	0.1482
chr	4152761	4152762	0.114
chr	4152762	4152765	0.0798
chr	4152765	4152766	0.057
chr	4152794	4152813	0.0114
chr	4152917	4152918	0.9576
chr	4152918	4152919	0.969
chr	4152919	4152923	1.0146
chr	4152923	4152924	1.1742
chr	4152924	4152925	1.2084
chr	4152925	4152927	1.2654
chr	4152927	4152934	1.2996
chr	4152934	4152936	1.2882
chr	4152936	4152937	1.2312
chr	4152937	4152938	1.0146
chr	4152938	4152939	0.8208
chr	4152939	4152940	0.3648
chr	4152940	4152943	0.3762
chr	4152943	4152944	0.3648
chr	4152944	4152945	0.3192
chr	4152945	4152946	0.2622
chr	4152946	4152948	0.2052
chr	4152948	4152949	0.912
chr	4152949	4152950	1.6302
chr	4152950	4152951	3.5682
chr	4152951	4152952	4.1838
chr	4152952	4152954	4.2408
chr	4152954	4152955	4.2978
chr	4152955	4152956	4.4346
chr	4152956	4152962	4.4232
chr	4152962	4152963	4.389
chr	4152963	4152964	4.3662
chr	4152964	4152966	4.3548
chr	4152966	4152967	4.3206
chr	4152967	4152968	3.9444
chr	4152968	4152969	3.0096
chr	4152969	4152970	2.2116
chr	4152970	4152971	1.9494
chr	4152971	4152972	0.8778
chr	4152972	4152973	0.6156
chr	4152973	4152974	0.4446
chr	4152974	4152975	0.4332
chr	4152975	4152976	0.2964
chr	4152976	4152977	0.2394
chr	4152977	4152978	0.0684
chr	4152978	4152979	0.057
chr	4152979	4152981	0.0798
chr	4152981	4152982	0.1938
chr	4152982	4152983	0.1824
chr	4152983	4152984	0.4104
chr	4152984	4152985	0.399
chr	4152985	4152989	0.4446
chr	4152989	4152990	0.456
chr	4152990	4152993	0.4674
chr	4152993	4152995	0.5016
chr	4152995	4153000	0.4902
chr	4153000	4153001	0.4674
chr	4153001	4153003	0.57
chr	4153003	4153004	0.6726
chr	4153004	4153005	0.6384
chr	4153005	4153006	1.0032
chr	4153006	4153007	1.1286
chr	4153007	4153008	167.409
chr	4153008	4153009	175.526
chr	4153009	4153010	175.606
chr	4153010	4153011	175.651
chr	4153011	4153013	175.742
chr	4153013	4153014	175.731
chr	4153014	4153015	175.811
chr	4153015	4153018	175.834
chr	4153018	4153019	175.777
chr	4153019	4153020	176.107
chr	4153020	4153021	176.483
chr	4153021	4153022	176.495
chr	4153022	4153024	176.483
chr	4153024	4153025	175.708
chr	4153025	4153026	175.218
chr	4153026	4153027	173.953
chr	4153027	4153028	152.315
chr	4153028	4153029	89.8662
chr	4153029	4153030	15.1392
chr	4153030	4153031	8.2764
chr	4153031	4153032	7.2846
chr	4153032	4153033	6.7488
chr	4153033	4153034	6.27
chr	4153034	4153035	6.2244
chr	4153035	4153036	16.359
chr	4153036	4153037	17.0658
chr	4153037	4153038	16.6554
chr	4153038	4153039	26.5734
chr	4153039	4153040	33.3222
chr	4153040	4153041	46.2156
chr	4153041	4153042	46.6374
chr	4153042	4153043	52.6794
chr	4153043	4153044	52.611
chr	4153044	4153046	52.953
chr	4153046	4153048	52.896
chr	4153048	4153049	52.8162
chr	4153049	4153050	52.7364
chr	4153050	4153051	53.2266
chr	4153051	4153052	54.72
chr	4153052	4153053	54.7428
chr	4153053	4153054	54.492
chr	4153054	4153055	52.7478
chr	4153055	4153056	52.0068
chr	4153056	4153057	49.5216
chr	4153057	4153058	48.4044
chr	4153058	4153059	38.6916
chr	4153059	4153060	30.5406
chr	4153060	4153061	23.5068
chr	4153061	4153062	13.566
chr	4153062	4153063	11.913
chr	4153063	4153064	6.6462
chr	4153064	4153066	6.6576
chr	4153066	4153068	6.6918
chr	4153068	4153069	6.6576
chr	4153069	4153070	6.6348
chr	4153070	4153071	6.441
chr	4153071	4153072	5.928
chr	4153072	4153073	3.2604
chr	4153073	4153074	2.9526
chr	4153074	4153075	2.9184
chr	4153075	4153076	2.8728
chr	4153076	4153077	2.6106
chr	4153077	4153079	2.5992
chr	4153079	4153080	2.5878
chr	4153080	4153081	2.7018
chr	4153081	4153082	2.6676
chr	4153082	4153083	2.5992
chr	4153083	4153084	2.5308
chr	4153084	4153085	0.399
chr	4153085	4153095	0.3648
chr	4153095	4153096	0.3534
chr	4153096	4153098	0.3192
chr	4153098	4153100	0.4674
chr	4153100	4153101	0.2736
chr	4153101	4153102	0.228
chr	4153102	4153103	0.2166
chr	4153103	4153104	0.1938
chr	4153104	4153108	0.1596
chr	4153108	4153115	0.171
chr	4153115	4153118	0.2166
chr	4153118	4153119	0.2052
chr	4153119	4153120	0.0912
chr	4153120	4153131	0.0798
chr	4153131	4153137	0.0684
chr	4153137	4153138	0.0342
chr	4153138	4153141	0.0228
chr	4153141	4153153	0.0114
chr	4153153	4153154	0.0228
chr	4153154	4153158	0.0342
chr	4153158	4153160	0.0456
chr	4153160	4153161	0.285
chr	4153161	4153162	0.3534
chr	4153162	4153163	0.4788
chr	4153163	4153164	0.4902
chr	4153164	4153179	0.5016
chr	4153179	4153180	0.2736
chr	4153180	4153181	0.2052
chr	4153181	4153182	0.1596
chr	4153182	4153183	0.0912
chr	4153183	4153184	0.0342
chr	4153184	4153185	0.1368
chr	4153185	4153186	0.1482
chr	4153186	4153190	0.2052
chr	4153190	4153191	1.3224
chr	4153191	4153193	1.4022
chr	4153193	4153198	4.4802
chr	4153198	4153199	4.4916
chr	4153199	4153200	6.5778
chr	4153200	4153204	6.6462
chr	4153204	4153205	6.6348
chr	4153205	4153207	6.5436
chr	4153207	4153209	6.441
chr	4153209	4153210	6.4068
chr	4153210	4153211	6.2928
chr	4153211	4153212	5.928
chr	4153212	4153213	4.9818
chr	4153213	4153214	4.2066
chr	4153214	4153215	3.7848
chr	4153215	4153216	2.8272
chr	4153216	4153217	2.8158
chr	4153217	4153218	2.508
chr	4153218	4153219	2.4396
chr	4153219	4153220	2.3028
chr	4153220	4153221	1.6872
chr	4153221	4153222	1.4934
chr	4153222	4153223	1.425
chr	4153223	4153224	0.7638
chr	4153224	4153225	0.2508
chr	4153225	4153226	0.0798
chr	4153226	4153228	0.0228
chr	4153228	4153231	0.3534
chr	4153231	4153233	0.342
chr	4153233	4153246	0.3648
chr	4153246	4153249	0.3876
chr	4153249	4153250	0.3078
chr	4153250	4153251	0.2166
chr	4153251	4153252	0.171
chr	4153252	4153253	0.1824
chr	4153253	4153254	0.1596
chr	4153254	4153255	0.114
chr	4153255	4153257	0.1482
chr	4153257	4153260	0.1368
chr	4153260	4153268	0.1596
chr	4153268	4153270	0.1482
chr	4153270	4153272	0.1254
chr	4153272	4153273	0.114
chr	4153273	4153275	0.0912
chr	4153275	4153279	0.0798
chr	4153279	4153281	0.0228
chr	4153281	4153282	0.0342
chr	4153282	4153303	0.0114
chr	4153303	4153306	0.0456
chr	4153306	4153318	0.912
chr	4153318	4153321	0.9348
chr	4153321	4153327	0.9462
chr	4153327	4153328	0.7638
chr	4153328	4153329	0.4788
chr	4153329	4153330	0.3762
chr	4153330	4153331	0.3078
chr	4153331	4153332	0.2052
chr	4153332	4153336	0.0456
chr	4153336	4153338	0.0342
chr	4153338	4153339	0.0228
chr	4153339	4153340	0.0114
chr	4153344	4153368	0.0114
chr	4153408	4153409	0.0456
chr	4153409	4153410	0.1368
chr	4153410	4153424	0.1938
chr	4153424	4153427	0.2052
chr	4153427	4153429	0.1824
chr	4153429	4153430	0.1482
chr	4153430	4153431	0.0342
chr	4153431	4153436	0.0228
chr	4153436	4153451	0.0114
chr	4153462	4153467	0.0114
chr	4153467	4153468	0.4674
chr	4153468	4153469	1.4478
chr	4153469	4153470	1.5732
chr	4153470	4153473	1.5846
chr	4153473	4153488	1.6416
chr	4153488	4153489	1.6188
chr	4153489	4153490	1.0716
chr	4153490	4153491	0.2394
chr	4153491	4153492	0.1026
chr	4153492	4153494	0.0798
chr	4153494	4153505	0.0228
chr	4153505	4153513	0.0114
chr	4153538	4153560	0.0114
chr	4153561	4153574	0.0456
chr	4153574	4153577	0.057
chr	4153577	4153581	0.0342
chr	4153581	4153587	0.0228
chr	4153587	4153601	0.0114
chr	4153650	4153675	0.0114
chr	4153687	4153708	0.0114
chr	4153744	4153764	0.1368
chr	4153764	4153765	0.0798
chr	4153765	4153766	0.0456
chr	4153766	4153769	0.0228
chr	4153770	4153772	0.0114
chr	4153772	4153791	0.0228
chr	4153791	4153795	0.0114
chr	4153824	4153846	0.0342
chr	4153846	4153848	0.0114
chr	4153866	4153890	0.0114
chr	4153949	4153950	0.0114
chr	4153950	4153970	0.0342
chr	4153970	4153990	0.0114
chr	4154152	4154169	0.0912
chr	4154169	4154170	0.1368
chr	4154170	4154171	0.1254
chr	4154171	4154172	0.114
chr	4154172	4154174	0.1026
chr	4154174	4154179	0.0684
chr	4154179	4154183	0.057
chr	4154183	4154190	0.0456
chr	4154190	4154200	0.0228
chr	4154200	4154212	0.0342
chr	4154212	4154213	0.0228
chr	4154213	4154217	0.0114
chr	4154261	4154285	0.0228
chr	4154285	4154286	0.0114
chr	4154393	4154415	0.0114
chr	4154437	4154454	0.0114
chr	4154454	4154456	0.2508
chr	4154456	4154457	0.2394
chr	4154457	4154459	0.2508
chr	4154459	4154462	0.3762
chr	4154462	4154465	0.3876
chr	4154465	4154472	0.399
chr	4154472	4154473	0.3876
chr	4154473	4154475	0.3762
chr	4154475	4154476	0.342
chr	4154476	4154477	0.1938
chr	4154477	4154478	0.1482
chr	4154478	4154479	0.114
chr	4154479	4154480	0.1026
chr	4154480	4154481	0.0342
chr	4154481	4154482	0.0114
chr	4154522	4154540	0.0228
chr	4154540	4154542	0.0342
chr	4154542	4154543	0.1824
chr	4154543	4154546	0.228
chr	4154546	4154549	0.2166
chr	4154549	4154553	0.2394
chr	4154553	4154559	0.2508
chr	4154559	4154564	0.228
chr	4154564	4154566	0.2166
chr	4154566	4154567	0.1938
chr	4154567	4154568	0.1254
chr	4154568	4154569	0.0798
chr	4154569	4154570	0.057
chr	4154570	4154577	0.0228
chr	4154592	4154598	0.0114
chr	4154598	4154610	0.0228
chr	4154610	4154616	0.0114
chr	4154621	4154630	0.0114
chr	4154630	4154645	0.0228
chr	4154645	4154647	0.0114
chr	4154647	4154649	0.2964
chr	4154649	4154651	0.3078
chr	4154651	4154652	0.2964
chr	4154652	4154666	0.3078
chr	4154666	4154667	0.2964
chr	4154667	4154668	0.285
chr	4154668	4154669	0.2166
chr	4154669	4154670	0.2052
chr	4154670	4154671	0.171
chr	4154671	4154674	0.1026
chr	4154674	4154678	0.0912
chr	4154678	4154679	0.0798
chr	4154679	4154680	0.0684
chr	4154680	4154682	0.0798
chr	4154682	4154683	0.0456
chr	4154683	4154687	0.057
chr	4154687	4154688	0.0684
chr	4154688	4154689	0.0456
chr	4154689	4154690	0.0912
chr	4154690	4154699	0.1026
chr	4154699	4154701	0.114
chr	4154701	4154707	0.1482
chr	4154707	4154711	0.1368
chr	4154711	4154712	0.2052
chr	4154712	4154713	0.2622
chr	4154713	4154714	0.3192
chr	4154714	4154715	0.3876
chr	4154715	4154716	0.4332
chr	4154716	4154717	0.4446
chr	4154717	4154724	0.5472
chr	4154724	4154726	0.5358
chr	4154726	4154727	0.5016
chr	4154727	4154728	0.5244
chr	4154728	4154729	0.5358
chr	4154729	4154731	0.5472
chr	4154731	4154732	0.5358
chr	4154732	4154733	0.5586
chr	4154733	4154734	3.7506
chr	4154734	4154736	3.762
chr	4154736	4154738	3.7506
chr	4154738	4154739	3.7278
chr	4154739	4154746	3.7164
chr	4154746	4154748	3.7278
chr	4154748	4154749	3.7392
chr	4154749	4154750	3.7164
chr	4154750	4154754	3.6024
chr	4154754	4154755	3.1236
chr	4154755	4154756	0.7296
chr	4154756	4154764	0.5016
chr	4154764	4154766	0.4902
chr	4154766	4154774	0.4674
chr	4154774	4154775	0.1596
chr	4154775	4154776	0.1938
chr	4154776	4154777	0.3192
chr	4154777	4154779	0.3306
chr	4154779	4154780	0.3192
chr	4154780	4154781	0.3078
chr	4154781	4154790	0.342
chr	4154790	4154792	0.3306
chr	4154792	4154795	0.3192
chr	4154795	4154796	0.2508
chr	4154796	4154797	0.2166
chr	4154797	4154798	0.1824
chr	4154798	4154799	0.0912
chr	4154799	4154800	0.0456
chr	4154800	4154803	0.0342
chr	4154813	4154818	0.0228
chr	4154818	4154819	0.057
chr	4154819	4154825	0.0798
chr	4154825	4154833	0.1254
chr	4154833	4154835	0.114
chr	4154835	4154838	0.1026
chr	4154838	4154840	0.0912
chr	4154840	4154848	0.0456
chr	4154848	4154849	0.0114
chr	4154869	4154877	0.0114
chr	4154877	4154893	0.0228
chr	4154893	4154899	0.0114
chr	4154934	4154948	0.0114
chr	4154948	4154949	0.0228
chr	4154949	4154953	0.4218
chr	4154953	4154961	0.456
chr	4154961	4154970	0.4446
chr	4154970	4154971	0.285
chr	4154971	4154972	0.1824
chr	4154972	4154973	0.0684
chr	4154973	4154974	0.0912
chr	4154974	4154975	0.057
chr	4154975	4154994	0.0684
chr	4154994	4154995	0.057
chr	4154995	4154996	0.0684
chr	4154996	4155003	0.0456
chr	4155003	4155008	0.0342
chr	4155008	4155014	0.0456
chr	4155014	4155017	0.0342
chr	4155017	4155021	0.0228
chr	4155021	4155033	0.0114
chr	4155070	4155071	0.0114
chr	4155071	4155072	0.1368
chr	4155072	4155091	0.1596
chr	4155091	4155092	0.1482
chr	4155092	4155093	0.1368
chr	4155093	4155095	0.0228
chr	4155125	4155126	0.0228
chr	4155126	4155147	0.0456
chr	4155176	4155177	0.0114
chr	4155177	4155178	0.0798
chr	4155178	4155187	0.114
chr	4155187	4155194	0.1254
chr	4155194	4155198	0.114
chr	4155198	4155199	0.0684
chr	4155199	4155209	0.0228
chr	4155209	4155213	0.0114
chr	4155271	4155293	0.0114
chr	4155305	4155327	0.0114
chr	4155340	4155363	0.0114
chr	4155364	4155371	0.0684
chr	4155371	4155379	0.114
chr	4155379	4155383	0.1254
chr	4155383	4155384	0.1482
chr	4155384	4155385	0.1368
chr	4155385	4155386	0.114
chr	4155386	4155389	0.1026
chr	4155389	4155390	0.114
chr	4155390	4155391	0.1596
chr	4155391	4155392	0.1368
chr	4155392	4155397	0.1026
chr	4155397	4155410	0.0912
chr	4155439	4155468	0.0114
chr	4155505	4155506	0.0114
chr	4155506	4155510	0.0912
chr	4155510	4155522	0.1482
chr	4155522	4155525	0.171
chr	4155525	4155526	0.1482
chr	4155526	4155527	0.1368
chr	4155527	4155528	0.1026
chr	4155528	4155529	0.2508
chr	4155529	4155531	0.3762
chr	4155531	4155532	0.3534
chr	4155532	4155545	0.3192
chr	4155545	4155548	0.3078
chr	4155548	4155549	0.2964
chr	4155549	4155550	0.2394
chr	4155550	4155551	0.0798
chr	4155551	4155557	0.0228
chr	4155557	4155574	0.0342
chr	4155574	4155575	0.0228
chr	4155575	4155580	0.0114
chr	4155588	4155603	0.228
chr	4155606	4155624	0.0228
chr	4155624	4155626	0.0114
chr	4155646	4155647	0.0114
chr	4155647	4155659	0.0228
chr	4155659	4155667	0.0342
chr	4155667	4155670	0.0228
chr	4155670	4155681	0.0114
chr	4155684	4155705	0.0456
chr	4155721	4155728	0.0798
chr	4155728	4155742	0.1254
chr	4155742	4155743	0.114
chr	4155743	4155746	0.057
chr	4155746	4155749	0.0456
chr	4155749	4155750	0.0342
chr	4155750	4155752	0.0456
chr	4155752	4155753	0.0228
chr	4155753	4155755	0.0456
chr	4155755	4155763	0.0342
chr	4155763	4155765	0.0456
chr	4155765	4155768	0.057
chr	4155768	4155770	0.0684
chr	4155770	4155775	0.1482
chr	4155775	4155778	0.1368
chr	4155778	4155779	0.1254
chr	4155779	4155783	0.1368
chr	4155783	4155785	0.1254
chr	4155785	4155786	0.1026
chr	4155786	4155787	0.0912
chr	4155787	4155790	0.0798
chr	4155790	4155791	0.0684
chr	4155791	4155792	0.0456
chr	4155792	4155800	0.0114
chr	4155802	4155805	0.1026
chr	4155805	4155822	0.114
chr	4155822	4155823	0.1026
chr	4155823	4155824	0.0798
chr	4155824	4155826	0.057
chr	4155826	4155827	0.0114
chr	4155848	4155849	0.0342
chr	4155849	4155857	0.057
chr	4155857	4155867	0.0684
chr	4155867	4155869	0.057
chr	4155869	4155873	0.0684
chr	4155873	4155874	0.057
chr	4155874	4155878	0.1482
chr	4155878	4155890	0.1368
chr	4155890	4155891	0.1254
chr	4155891	4155892	0.0912
chr	4155892	4155894	0.0798
chr	4155894	4155895	0.0684
chr	4155944	4155950	1.4706
chr	4155950	4155951	1.5048
chr	4155951	4155956	1.5162
chr	4155956	4155960	1.5732
chr	4155960	4155961	1.5846
chr	4155961	4155962	1.6188
chr	4155962	4155963	1.6302
chr	4155963	4155964	1.311
chr	4155964	4155965	1.2768
chr	4155965	4155966	0.5928
chr	4155966	4155967	0.2508
chr	4155967	4155968	0.2394
chr	4155968	4155971	0.228
chr	4155971	4155973	0.2166
chr	4155973	4155975	0.2052
chr	4155975	4155977	0.1824
chr	4155977	4155978	0.171
chr	4155978	4155982	0.1368
chr	4155982	4155983	0.1254
chr	4155983	4155984	0.057
chr	4155984	4155987	0.0342
chr	4155987	4155990	0.0114
chr	4155995	4156000	0.171
chr	4156000	4156005	0.1824
chr	4156005	4156012	0.1938
chr	4156012	4156014	0.2166
chr	4156014	4156016	0.228
chr	4156016	4156017	0.1938
chr	4156017	4156018	0.0912
chr	4156018	4156019	0.0798
chr	4156019	4156020	0.0684
chr	4156020	4156027	0.057
chr	4156027	4156031	0.0342
chr	4156031	4156033	0.0228
chr	4156033	4156035	0.0114
chr	4156052	4156062	0.0228
chr	4156062	4156074	0.1254
chr	4156074	4156083	0.114
chr	4156083	4156086	0.0342
chr	4156086	4156088	0.0228
chr	4156088	4156096	0.0114
chr	4156141	4156147	0.0114
chr	4156147	4156160	0.057
chr	4156160	4156169	0.0456
chr	4156194	4156199	0.0114
chr	4156199	4156200	0.0228
chr	4156200	4156204	0.0456
chr	4156204	4156214	0.114
chr	4156214	4156221	0.1026
chr	4156221	4156222	0.1596
chr	4156222	4156225	0.228
chr	4156225	4156226	0.1824
chr	4156226	4156241	0.7068
chr	4156241	4156242	0.6726
chr	4156242	4156243	0.6612
chr	4156243	4156244	0.57
chr	4156244	4156245	0.5472
chr	4156245	4156246	0.4332
chr	4156246	4156247	0.4218
chr	4156247	4156248	0.2166
chr	4156248	4156249	0.1026
chr	4156249	4156250	0.0912
chr	4156250	4156251	0.057
chr	4156251	4156253	0.0114
chr	4156273	4156296	0.0114
chr	4156322	4156333	0.0114
chr	4156333	4156348	0.0228
chr	4156348	4156355	0.0114
chr	4156371	4156372	0.0228
chr	4156372	4156374	0.0342
chr	4156374	4156393	0.114
chr	4156393	4156395	0.0342
chr	4156395	4156396	0.0228
chr	4156396	4156398	0.0114
chr	4156398	4156399	0.2508
chr	4156399	4156400	0.3876
chr	4156400	4156401	1.1514
chr	4156401	4156417	1.1742
chr	4156417	4156419	1.1628
chr	4156419	4156420	1.0374
chr	4156420	4156422	0.5472
chr	4156422	4156423	0.4902
chr	4156423	4156424	0.2508
chr	4156424	4156425	0.0684
chr	4156425	4156433	0.0114
chr	4156488	4156493	0.0228
chr	4156493	4156497	1.3794
chr	4156497	4156508	1.3908
chr	4156508	4156509	1.368
chr	4156509	4156511	1.3566
chr	4156511	4156512	1.3452
chr	4156512	4156513	1.3224
chr	4156513	4156514	1.2882
chr	4156514	4156515	0.228
chr	4156515	4156516	0.0456
chr	4156516	4156517	0.0228
chr	4156517	4156533	0.0114
chr	4156533	4156543	0.0912
chr	4156543	4156552	0.1026
chr	4156552	4156553	0.0912
chr	4156553	4156554	0.0798
chr	4156554	4156555	0.0684
chr	4156555	4156557	0.057
chr	4156557	4156562	0.0114
chr	4156562	4156564	0.285
chr	4156564	4156569	0.2736
chr	4156569	4156582	0.285
chr	4156582	4156584	0.2508
chr	4156584	4156585	0.1026
chr	4156585	4156589	0.0114
chr	4156589	4156590	0.057
chr	4156590	4156591	0.0456
chr	4156591	4156609	0.0684
chr	4156609	4156611	0.0456
chr	4156611	4156612	0.0342
chr	4156612	4156613	0.0228
chr	4156627	4156633	0.0114
chr	4156633	4156634	0.0342
chr	4156634	4156647	0.0912
chr	4156647	4156650	0.0798
chr	4156650	4156655	0.1026
chr	4156655	4156667	0.057
chr	4156667	4156672	0.0456
chr	4156672	4156675	0.0342
chr	4156675	4156676	0.0228
chr	4156676	4156704	0.0114
chr	4156705	4156707	0.0114
chr	4156707	4156709	0.0228
chr	4156709	4156714	0.0342
chr	4156714	4156716	0.513
chr	4156716	4156726	0.5472
chr	4156726	4156731	0.5358
chr	4156731	4156733	0.5016
chr	4156733	4156734	0.4902
chr	4156734	4156735	0.3534
chr	4156735	4156736	0.171
chr	4156736	4156737	0.0912
chr	4156737	4156738	0.0114
chr	4156749	4156750	0.1368
chr	4156750	4156751	0.2394
chr	4156751	4156752	0.3078
chr	4156752	4156762	0.3192
chr	4156762	4156768	0.342
chr	4156768	4156770	0.3306
chr	4156770	4156771	0.0684
chr	4156771	4156772	0.057
chr	4156772	4156774	0.0342
chr	4156774	4156777	0.0228
chr	4156777	4156778	0.0456
chr	4156778	4156782	0.0342
chr	4156782	4156816	0.0228
chr	4156816	4156821	0.0342
chr	4156821	4156822	0.0228
chr	4156822	4156833	0.0114
chr	4156833	4156834	0.0228
chr	4156834	4156842	0.0342
chr	4156842	4156857	0.0228
chr	4156857	4156858	0.0114
chr	4156885	4156888	0.0342
chr	4156888	4156905	0.0456
chr	4156905	4156906	0.057
chr	4156906	4156907	0.0456
chr	4156907	4156910	0.0342
chr	4156910	4156914	0.0228
chr	4156914	4156922	0.0684
chr	4156922	4156929	0.057
chr	4156929	4156934	0.0456
chr	4156934	4156935	0.0342
chr	4156935	4156936	0.0228
chr	4156942	4156959	0.0114
chr	4156959	4156960	0.0456
chr	4156960	4156963	0.057
chr	4156963	4156973	0.0456
chr	4156973	4156980	0.0684
chr	4156980	4156981	0.0342
chr	4156981	4156996	0.0228
chr	4156996	4156997	0.0342
chr	4156997	4156999	0.0228
chr	4156999	4157004	0.0114
chr	4157004	4157023	0.0228
chr	4157023	4157024	0.8094
chr	4157024	4157034	0.9462
chr	4157034	4157041	0.9576
chr	4157041	4157043	0.9462
chr	4157043	4157044	0.8664
chr	4157044	4157045	0.2508
chr	4157045	4157046	0.114
chr	4157046	4157047	0.0456
chr	4157047	4157048	0.6612
chr	4157048	4157050	0.684
chr	4157050	4157053	0.6612
chr	4157053	4157055	0.684
chr	4157055	4157057	0.6954
chr	4157057	4157058	0.9804
chr	4157058	4157059	0.9918
chr	4157059	4157063	1.0146
chr	4157063	4157064	1.0032
chr	4157064	4157067	0.9918
chr	4157067	4157068	0.9576
chr	4157068	4157069	0.5472
chr	4157069	4157070	0.4332
chr	4157070	4157071	0.4218
chr	4157071	4157072	0.4104
chr	4157072	4157073	0.3534
chr	4157073	4157074	0.342
chr	4157074	4157077	0.3306
chr	4157077	4157078	0.057
chr	4157078	4157079	0.0228
chr	4157079	4157081	0.0114
chr	4157086	4157092	0.0114
chr	4157092	4157108	0.0228
chr	4157108	4157114	0.0114
chr	4157114	4157128	0.0228
chr	4157128	4157129	0.0456
chr	4157129	4157130	0.2736
chr	4157130	4157134	0.285
chr	4157134	4157135	0.3192
chr	4157135	4157136	6.5436
chr	4157136	4157137	75.5706
chr	4157137	4157138	75.6618
chr	4157138	4157140	75.6846
chr	4157140	4157141	75.6732
chr	4157141	4157150	75.7074
chr	4157150	4157151	75.696
chr	4157151	4157152	75.7074
chr	4157152	4157153	75.639
chr	4157153	4157154	75.2058
chr	4157154	4157155	75.1488
chr	4157155	4157156	73.7694
chr	4157156	4157157	68.742
chr	4157157	4157158	16.8834
chr	4157158	4157159	0.57
chr	4157159	4157160	0.1938
chr	4157160	4157162	0.1596
chr	4157162	4157163	0.1482
chr	4157163	4157165	0.4332
chr	4157165	4157167	0.4446
chr	4157167	4157169	0.456
chr	4157169	4157170	0.4788
chr	4157170	4157171	0.5016
chr	4157171	4157173	0.513
chr	4157173	4157180	0.57
chr	4157180	4157181	0.5586
chr	4157181	4157182	0.5244
chr	4157182	4157183	0.399
chr	4157183	4157184	0.3876
chr	4157184	4157185	0.3078
chr	4157185	4157186	0.2052
chr	4157186	4157187	0.171
chr	4157187	4157190	0.1482
chr	4157190	4157191	0.1368
chr	4157191	4157192	0.1254
chr	4157192	4157193	0.1026
chr	4157193	4157194	0.0912
chr	4157194	4157195	0.0684
chr	4157195	4157196	0.0228
chr	4157196	4157197	0.0114
chr	4157197	4157198	0.0342
chr	4157198	4157201	0.057
chr	4157201	4157203	0.0684
chr	4157203	4157206	0.2166
chr	4157206	4157208	0.2394
chr	4157208	4157216	0.3078
chr	4157216	4157217	0.285
chr	4157217	4157219	0.2622
chr	4157219	4157225	0.2508
chr	4157225	4157226	0.2394
chr	4157226	4157227	0.1368
chr	4157227	4157228	0.114
chr	4157228	4157229	0.0342
chr	4157229	4157232	0.0228
chr	4157232	4157236	0.2052
chr	4157236	4157242	0.1938
chr	4157242	4157243	1.2426
chr	4157243	4157244	7.6038
chr	4157244	4157252	7.6152
chr	4157252	4157253	7.6038
chr	4157253	4157254	7.5126
chr	4157254	4157259	7.4214
chr	4157259	4157260	7.353
chr	4157260	4157261	7.296
chr	4157261	4157262	7.125
chr	4157262	4157263	6.7488
chr	4157263	4157264	4.3662
chr	4157264	4157265	2.8044
chr	4157265	4157266	1.5276
chr	4157266	4157267	0.0342
chr	4157267	4157276	0.0228
chr	4157276	4157277	0.0342
chr	4157277	4157278	0.1368
chr	4157278	4157279	0.1254
chr	4157279	4157281	0.1596
chr	4157281	4157285	0.171
chr	4157285	4157286	0.1824
chr	4157286	4157289	0.1938
chr	4157289	4157290	0.285
chr	4157290	4157291	0.3078
chr	4157291	4157292	0.6384
chr	4157292	4157293	0.6498
chr	4157293	4157296	0.6384
chr	4157296	4157297	1.4478
chr	4157297	4157298	1.6416
chr	4157298	4157302	1.71
chr	4157302	4157303	1.7556
chr	4157303	4157306	6.8514
chr	4157306	4157308	6.84
chr	4157308	4157309	6.8514
chr	4157309	4157310	6.84
chr	4157310	4157311	6.8286
chr	4157311	4157312	6.669
chr	4157312	4157313	6.6234
chr	4157313	4157314	6.4524
chr	4157314	4157315	6.3042
chr	4157315	4157316	6.0876
chr	4157316	4157317	6.0078
chr	4157317	4157318	5.8026
chr	4157318	4157319	5.3466
chr	4157319	4157320	5.3124
chr	4157320	4157321	5.187
chr	4157321	4157322	5.1756
chr	4157322	4157323	5.1528
chr	4157323	4157324	5.2896
chr	4157324	4157325	3.4884
chr	4157325	4157326	1.1628
chr	4157326	4157327	1.1514
chr	4157327	4157328	1.1286
chr	4157328	4157329	1.0374
chr	4157329	4157330	0.8892
chr	4157330	4157331	0.8778
chr	4157331	4157332	0.8664
chr	4157332	4157333	0.8778
chr	4157333	4157336	1.2426
chr	4157336	4157337	1.254
chr	4157337	4157341	1.4934
chr	4157341	4157342	1.482
chr	4157342	4157344	1.4364
chr	4157344	4157345	1.425
chr	4157345	4157346	1.3452
chr	4157346	4157347	1.1628
chr	4157347	4157348	0.7752
chr	4157348	4157349	0.7866
chr	4157349	4157350	0.7068
chr	4157350	4157352	0.6954
chr	4157352	4157353	0.6612
chr	4157353	4157354	0.627
chr	4157354	4157355	0.5586
chr	4157355	4157356	0.5016
chr	4157356	4157357	0.4788
chr	4157357	4157358	0.4446
chr	4157358	4157359	0.3762
chr	4157359	4157360	0.2052
chr	4157360	4157361	0.1482
chr	4157361	4157362	0.6612
chr	4157362	4157367	0.627
chr	4157367	4157368	0.6384
chr	4157368	4157369	1.0374
chr	4157369	4157370	2.1774
chr	4157370	4157374	3.9786
chr	4157374	4157377	4.047
chr	4157377	4157378	4.0014
chr	4157378	4157379	3.99
chr	4157379	4157380	3.9786
chr	4157380	4157381	3.9672
chr	4157381	4157382	3.8532
chr	4157382	4157383	3.648
chr	4157383	4157384	3.5112
chr	4157384	4157385	3.4998
chr	4157385	4157386	3.4428
chr	4157386	4157387	3.3972
chr	4157387	4157388	3.3744
chr	4157388	4157389	3.192
chr	4157389	4157390	2.2686
chr	4157390	4157391	1.6188
chr	4157391	4157392	0.1482
chr	4157392	4157393	0.1026
chr	4157393	4157411	0.0228
chr	4157411	4157414	0.0114
chr	4157431	4157434	0.114
chr	4157434	4157435	0.798
chr	4157435	4157438	0.8664
chr	4157438	4157439	0.8778
chr	4157439	4157440	1.0716
chr	4157440	4157441	5.8482
chr	4157441	4157442	7.9002
chr	4157442	4157443	7.9572
chr	4157443	4157448	7.9686
chr	4157448	4157449	7.9572
chr	4157449	4157450	7.9686
chr	4157450	4157451	8.1168
chr	4157451	4157452	8.9148
chr	4157452	4157453	10.0548
chr	4157453	4157455	10.0776
chr	4157455	4157456	10.032
chr	4157456	4157457	24.7608
chr	4157457	4157458	24.7836
chr	4157458	4157459	24.7608
chr	4157459	4157460	24.6012
chr	4157460	4157461	23.8602
chr	4157461	4157462	19.665
chr	4157462	4157463	17.5332
chr	4157463	4157464	17.385
chr	4157464	4157465	17.2824
chr	4157465	4157469	17.271
chr	4157469	4157470	17.214
chr	4157470	4157471	17.2026
chr	4157471	4157472	17.0316
chr	4157472	4157473	16.5756
chr	4157473	4157474	15.2304
chr	4157474	4157475	14.0904
chr	4157475	4157476	12.255
chr	4157476	4157477	12.1296
chr	4157477	4157478	7.695
chr	4157478	4157479	1.7898
chr	4157479	4157480	0.8436
chr	4157480	4157481	0.8094
chr	4157481	4157482	0.5814
chr	4157482	4157483	0.4218
chr	4157483	4157484	0.2622
chr	4157484	4157485	0.0456
chr	4157485	4157486	0.0114
chr	4157491	4157492	0.0342
chr	4157492	4157503	0.0798
chr	4157503	4157505	0.2964
chr	4157505	4157507	0.4218
chr	4157507	4157515	0.456
chr	4157515	4157520	0.4674
chr	4157520	4157522	0.456
chr	4157522	4157523	0.399
chr	4157523	4157524	0.3648
chr	4157524	4157525	0.2736
chr	4157525	4157526	0.2622
chr	4157526	4157527	0.2166
chr	4157527	4157528	0.1596
chr	4157528	4157529	0.1368
chr	4157529	4157530	0.0912
chr	4157530	4157531	0.057
chr	4157531	4157533	0.0342
chr	4157533	4157535	0.0228
chr	4157538	4157550	0.0114
chr	4157550	4157551	0.057
chr	4157551	4157552	0.0684
chr	4157552	4157553	0.57
chr	4157553	4157555	0.627
chr	4157555	4157556	0.684
chr	4157556	4157557	0.7182
chr	4157557	4157558	5.529
chr	4157558	4157560	5.5518
chr	4157560	4157561	5.8254
chr	4157561	4157562	5.871
chr	4157562	4157569	5.8824
chr	4157569	4157572	5.871
chr	4157572	4157573	5.7912
chr	4157573	4157574	5.6544
chr	4157574	4157575	5.5518
chr	4157575	4157576	5.358
chr	4157576	4157577	5.3466
chr	4157577	4157578	4.8678
chr	4157578	4157579	4.1382
chr	4157579	4157580	2.4624
chr	4157580	4157581	0.5928
chr	4157581	4157582	0.399
chr	4157582	4157583	0.3078
chr	4157583	4157584	0.2394
chr	4157584	4157591	0.1938
chr	4157591	4157595	0.2166
chr	4157595	4157596	0.1824
chr	4157596	4157599	0.0684
chr	4157599	4157600	0.057
chr	4157600	4157603	0.0456
chr	4157603	4157604	0.0912
chr	4157604	4157613	0.0798
chr	4157613	4157618	0.0456
chr	4157618	4157620	0.1026
chr	4157620	4157621	0.114
chr	4157621	4157622	0.1482
chr	4157622	4157623	2.451
chr	4157623	4157624	2.4738
chr	4157624	4157625	3.1122
chr	4157625	4157626	4.0014
chr	4157626	4157628	4.0698
chr	4157628	4157629	4.6056
chr	4157629	4157630	4.8678
chr	4157630	4157638	4.902
chr	4157638	4157639	4.9476
chr	4157639	4157640	4.9362
chr	4157640	4157642	4.8678
chr	4157642	4157643	4.7082
chr	4157643	4157644	4.6512
chr	4157644	4157645	3.1122
chr	4157645	4157646	2.394
chr	4157646	4157647	1.2654
chr	4157647	4157648	1.1742
chr	4157648	4157649	1.083
chr	4157649	4157650	1.026
chr	4157650	4157651	0.3648
chr	4157651	4157652	0.8094
chr	4157652	4157653	0.7524
chr	4157653	4157654	1.4022
chr	4157654	4157655	1.368
chr	4157655	4157656	1.3794
chr	4157656	4157659	1.3566
chr	4157659	4157663	1.3452
chr	4157663	4157664	1.3338
chr	4157664	4157665	1.311
chr	4157665	4157666	1.2996
chr	4157666	4157667	1.2768
chr	4157667	4157668	1.2654
chr	4157668	4157669	1.197
chr	4157669	4157670	1.1856
chr	4157670	4157671	0.9918
chr	4157671	4157672	0.9006
chr	4157672	4157673	0.6156
chr	4157673	4157674	0.3306
chr	4157674	4157675	0.1254
chr	4157675	4157676	0.2964
chr	4157676	4157677	0.285
chr	4157677	4157690	0.5586
chr	4157690	4157692	0.5472
chr	4157692	4157694	0.5358
chr	4157694	4157695	0.5016
chr	4157695	4157696	0.4104
chr	4157696	4157697	0.3534
chr	4157697	4157698	0.1368
chr	4157698	4157699	0.1254
chr	4157699	4157701	0.057
chr	4157701	4157702	0.0456
chr	4157702	4157703	0.0342
chr	4157703	4157706	0.0228
chr	4157706	4157715	0.0114
chr	4157742	4157761	0.0456
chr	4157761	4157763	0.0342
chr	4157763	4157766	0.0228
chr	4157766	4157769	0.0114
chr	4157784	4157786	0.114
chr	4157786	4157787	0.6156
chr	4157787	4157788	0.6384
chr	4157788	4157789	0.7068
chr	4157789	4157790	0.798
chr	4157790	4157791	0.8094
chr	4157791	4157792	2.337
chr	4157792	4157793	2.3484
chr	4157793	4157797	2.9298
chr	4157797	4157803	2.9412
chr	4157803	4157805	2.9298
chr	4157805	4157806	2.907
chr	4157806	4157807	2.9184
chr	4157807	4157808	2.8158
chr	4157808	4157809	2.6904
chr	4157809	4157810	2.5308
chr	4157810	4157811	2.4168
chr	4157811	4157812	2.3142
chr	4157812	4157813	1.8012
chr	4157813	4157814	1.4706
chr	4157814	4157815	1.2426
chr	4157815	4157816	0.5472
chr	4157816	4157817	0.5244
chr	4157817	4157818	0.5016
chr	4157818	4157821	0.4902
chr	4157821	4157824	0.5016
chr	4157824	4157827	0.4902
chr	4157827	4157828	0.6042
chr	4157828	4157829	0.8094
chr	4157829	4157830	1.0032
chr	4157830	4157837	1.026
chr	4157837	4157839	1.0374
chr	4157839	4157840	1.0488
chr	4157840	4157842	1.0374
chr	4157842	4157844	1.1172
chr	4157844	4157845	1.1058
chr	4157845	4157847	1.4022
chr	4157847	4157848	1.3452
chr	4157848	4157849	1.2312
chr	4157849	4157850	1.1058
chr	4157850	4157851	1.0716
chr	4157851	4157852	1.0602
chr	4157852	4157853	1.083
chr	4157853	4157854	1.0602
chr	4157854	4157855	1.0146
chr	4157855	4157856	1.1514
chr	4157856	4157857	1.1058
chr	4157857	4157858	1.0032
chr	4157858	4157859	1.083
chr	4157859	4157861	1.0602
chr	4157861	4157862	0.9918
chr	4157862	4157863	0.969
chr	4157863	4157865	0.9576
chr	4157865	4157866	0.855
chr	4157866	4157867	0.8436
chr	4157867	4157868	0.6498
chr	4157868	4157869	0.627
chr	4157869	4157871	0.9234
chr	4157871	4157872	0.9804
chr	4157872	4157873	1.083
chr	4157873	4157874	1.14
chr	4157874	4157877	1.7784
chr	4157877	4157878	1.824
chr	4157878	4157879	3.6936
chr	4157879	4157881	3.7392
chr	4157881	4157886	4.56
chr	4157886	4157889	4.5372
chr	4157889	4157890	4.4802
chr	4157890	4157891	4.4346
chr	4157891	4157892	4.3434
chr	4157892	4157893	4.3206
chr	4157893	4157894	3.1464
chr	4157894	4157895	3.0666
chr	4157895	4157896	3.021
chr	4157896	4157897	2.8158
chr	4157897	4157898	2.7816
chr	4157898	4157899	2.5992
chr	4157899	4157900	1.767
chr	4157900	4157901	1.7214
chr	4157901	4157902	1.6758
chr	4157902	4157903	1.6074
chr	4157903	4157904	0.9576
chr	4157904	4157906	0.9348
chr	4157906	4157910	0.9462
chr	4157910	4157911	0.9348
chr	4157911	4157914	0.9234
chr	4157914	4157915	0.8322
chr	4157915	4157917	0.8208
chr	4157917	4157919	0.7752
chr	4157919	4157920	0.6612
chr	4157920	4157921	0.285
chr	4157921	4157922	0.1824
chr	4157922	4157923	0.1254
chr	4157923	4157924	0.0912
chr	4157924	4157934	0.0114
chr	4157936	4157937	1.2426
chr	4157937	4157939	1.311
chr	4157939	4157940	1.3224
chr	4157940	4157943	1.4364
chr	4157943	4157953	1.4478
chr	4157953	4157956	1.425
chr	4157956	4157957	1.2198
chr	4157957	4157958	1.0032
chr	4157958	4157960	0.2508
chr	4157960	4157961	0.2394
chr	4157961	4157962	0.1938
chr	4157962	4157969	0.0114
chr	4157969	4157984	0.0684
chr	4157984	4157990	0.057
chr	4157990	4157995	0.0798
chr	4157995	4157996	0.114
chr	4157996	4157997	1.7214
chr	4157997	4158008	2.052
chr	4158008	4158009	2.0292
chr	4158009	4158012	2.0178
chr	4158012	4158014	2.0406
chr	4158014	4158016	2.0178
chr	4158016	4158017	1.8468
chr	4158017	4158018	0.1254
chr	4158018	4158019	0.0912
chr	4158019	4158030	0.057
chr	4158030	4158031	0.0456
chr	4158031	4158032	0.0228
chr	4158121	4158144	0.0114
chr	4158171	4158172	0.057
chr	4158172	4158178	0.0798
chr	4158178	4158180	0.0912
chr	4158180	4158181	0.114
chr	4158181	4158182	0.6726
chr	4158182	4158186	0.684
chr	4158186	4158189	0.6954
chr	4158189	4158192	0.684
chr	4158192	4158193	0.6726
chr	4158193	4158198	0.6156
chr	4158198	4158200	0.5928
chr	4158200	4158201	0.5244
chr	4158201	4158202	0.513
chr	4158202	4158203	0.2622
chr	4158203	4158210	0.0114
chr	4158214	4158217	0.0114
chr	4158217	4158240	0.0228
chr	4158240	4158241	0.0114
chr	4158247	4158251	0.0114
chr	4158251	4158271	0.0228
chr	4158272	4158273	0.3306
chr	4158273	4158290	0.342
chr	4158290	4158292	0.3192
chr	4158292	4158293	0.3078
chr	4158293	4158294	0.114
chr	4158294	4158295	0.0114
chr	4158322	4158323	0.0114
chr	4158323	4158324	0.0684
chr	4158324	4158343	0.1026
chr	4158343	4158345	0.0912
chr	4158345	4158346	0.0114
chr	4158360	4158361	0.1254
chr	4158361	4158365	0.1482
chr	4158365	4158366	0.3306
chr	4158366	4158367	4.4574
chr	4158367	4158370	9.3822
chr	4158370	4158378	9.405
chr	4158378	4158379	9.3936
chr	4158379	4158381	9.3822
chr	4158381	4158382	9.3138
chr	4158382	4158383	9.2682
chr	4158383	4158384	9.2112
chr	4158384	4158385	9.1884
chr	4158385	4158386	8.7666
chr	4158386	4158387	8.0256
chr	4158387	4158388	3.7734
chr	4158388	4158389	0.6612
chr	4158389	4158390	0.6498
chr	4158390	4158391	0.6612
chr	4158391	4158392	0.342
chr	4158392	4158393	0.171
chr	4158393	4158394	0.0684
chr	4158394	4158401	0.1026
chr	4158401	4158405	0.114
chr	4158405	4158407	0.1254
chr	4158407	4158408	0.228
chr	4158408	4158409	0.2508
chr	4158409	4158410	0.285
chr	4158410	4158411	0.2964
chr	4158411	4158412	1.7556
chr	4158412	4158414	8.1282
chr	4158414	4158415	8.1396
chr	4158415	4158417	8.1852
chr	4158417	4158421	8.1966
chr	4158421	4158423	12.8364
chr	4158423	4158425	12.8934
chr	4158425	4158426	12.882
chr	4158426	4158427	12.8706
chr	4158427	4158428	12.882
chr	4158428	4158429	12.8136
chr	4158429	4158430	12.7224
chr	4158430	4158431	12.6084
chr	4158431	4158432	12.3918
chr	4158432	4158433	11.8902
chr	4158433	4158434	7.6836
chr	4158434	4158435	5.0844
chr	4158435	4158436	5.073
chr	4158436	4158437	5.0274
chr	4158437	4158438	4.9818
chr	4158438	4158439	4.9248
chr	4158439	4158440	4.8564
chr	4158440	4158441	4.7538
chr	4158441	4158442	3.4086
chr	4158442	4158443	1.881
chr	4158443	4158444	0.2166
chr	4158444	4158445	0.2052
chr	4158445	4158448	0.1938
chr	4158448	4158449	0.1824
chr	4158449	4158452	0.171
chr	4158452	4158453	0.1482
chr	4158453	4158454	0.0798
chr	4158454	4158456	0.0456
chr	4158456	4158457	0.0342
chr	4158457	4158458	0.0114
chr	4158472	4158490	0.0114
chr	4158490	4158497	0.0228
chr	4158497	4158499	0.0114
chr	4158499	4158513	0.0342
chr	4158513	4158519	0.3192
chr	4158519	4158528	0.2964
chr	4158528	4158529	0.3192
chr	4158529	4158532	0.342
chr	4158532	4158533	0.3306
chr	4158533	4158535	0.3078
chr	4158535	4158536	0.285
chr	4158536	4158545	0.2508
chr	4158545	4158549	0.2622
chr	4158549	4158553	0.2508
chr	4158553	4158554	0.2394
chr	4158554	4158555	0.2166
chr	4158555	4158557	0.1368
chr	4158557	4158559	0.0456
chr	4158559	4158563	0.0342
chr	4158565	4158566	1.4364
chr	4158566	4158567	1.4478
chr	4158567	4158569	1.4706
chr	4158569	4158570	1.4934
chr	4158570	4158579	2.0862
chr	4158579	4158580	2.109
chr	4158580	4158583	2.166
chr	4158583	4158584	2.0292
chr	4158584	4158585	1.995
chr	4158585	4158586	1.9266
chr	4158586	4158587	1.5618
chr	4158587	4158588	0.8892
chr	4158588	4158589	0.6612
chr	4158589	4158590	0.627
chr	4158590	4158591	0.5814
chr	4158591	4158592	0.1824
chr	4158592	4158593	0.114
chr	4158593	4158596	0.1026
chr	4158596	4158599	0.0912
chr	4158599	4158600	0.0456
chr	4158600	4158601	0.0342
chr	4158612	4158613	0.0342
chr	4158613	4158618	0.057
chr	4158618	4158620	0.0798
chr	4158620	4158621	0.0912
chr	4158621	4158622	0.456
chr	4158622	4158623	1.026
chr	4158623	4158624	15.4014
chr	4158624	4158625	19.9272
chr	4158625	4158626	20.0412
chr	4158626	4158628	20.0526
chr	4158628	4158631	20.0868
chr	4158631	4158633	20.1666
chr	4158633	4158634	20.178
chr	4158634	4158635	54.7314
chr	4158635	4158636	55.6092
chr	4158636	4158637	55.6662
chr	4158637	4158638	56.6238
chr	4158638	4158639	57.3534
chr	4158639	4158640	57.5814
chr	4158640	4158641	57.5472
chr	4158641	4158642	57.4788
chr	4158642	4158643	57.2964
chr	4158643	4158644	57.1026
chr	4158644	4158645	39.045
chr	4158645	4158646	38.4294
chr	4158646	4158648	38.418
chr	4158648	4158649	38.3154
chr	4158649	4158650	38.304
chr	4158650	4158651	38.4066
chr	4158651	4158652	38.3154
chr	4158652	4158653	38.1786
chr	4158653	4158654	38.3382
chr	4158654	4158655	32.8776
chr	4158655	4158656	31.7148
chr	4158656	4158657	4.5714
chr	4158657	4158658	4.5258
chr	4158658	4158659	4.4574
chr	4158659	4158660	4.4118
chr	4158660	4158661	4.4346
chr	4158661	4158663	4.4232
chr	4158663	4158665	4.4118
chr	4158665	4158668	4.4232
chr	4158668	4158669	4.4118
chr	4158669	4158670	4.3548
chr	4158670	4158671	4.5942
chr	4158671	4158672	4.8108
chr	4158672	4158673	4.731
chr	4158673	4158674	12.2322
chr	4158674	4158675	12.0612
chr	4158675	4158676	10.8984
chr	4158676	4158677	10.7844
chr	4158677	4158678	11.1948
chr	4158678	4158679	11.0466
chr	4158679	4158680	11.0808
chr	4158680	4158681	11.0694
chr	4158681	4158683	11.058
chr	4158683	4158685	11.0352
chr	4158685	4158687	11.0238
chr	4158687	4158688	10.8984
chr	4158688	4158689	10.8756
chr	4158689	4158690	10.8528
chr	4158690	4158691	10.5336
chr	4158691	4158692	10.374
chr	4158692	4158693	9.9522
chr	4158693	4158694	9.633
chr	4158694	4158695	3.99
chr	4158695	4158696	3.4656
chr	4158696	4158697	3.1008
chr	4158697	4158698	2.4738
chr	4158698	4158699	1.995
chr	4158699	4158700	1.938
chr	4158700	4158701	1.8468
chr	4158701	4158702	1.8924
chr	4158702	4158703	1.9152
chr	4158703	4158705	1.8924
chr	4158705	4158706	1.9722
chr	4158706	4158707	2.1432
chr	4158707	4158708	2.1546
chr	4158708	4158709	2.0976
chr	4158709	4158710	2.2002
chr	4158710	4158711	2.2344
chr	4158711	4158712	2.8956
chr	4158712	4158713	19.0494
chr	4158713	4158714	19.1406
chr	4158714	4158715	20.7366
chr	4158715	4158716	20.7252
chr	4158716	4158717	21.2838
chr	4158717	4158718	21.318
chr	4158718	4158719	21.3408
chr	4158719	4158720	21.318
chr	4158720	4158724	21.0216
chr	4158724	4158725	21.0102
chr	4158725	4158726	20.9418
chr	4158726	4158727	20.2122
chr	4158727	4158728	19.8588
chr	4158728	4158729	19.8018
chr	4158729	4158730	19.6764
chr	4158730	4158731	19.1634
chr	4158731	4158732	19.1406
chr	4158732	4158733	18.696
chr	4158733	4158734	9.3594
chr	4158734	4158735	0.798
chr	4158735	4158736	0.6954
chr	4158736	4158737	0.6042
chr	4158737	4158738	0.5244
chr	4158738	4158739	0.9462
chr	4158739	4158742	4.9704
chr	4158742	4158745	4.959
chr	4158745	4158748	4.9818
chr	4158748	4158749	5.0046
chr	4158749	4158750	5.0274
chr	4158750	4158752	5.301
chr	4158752	4158753	5.2896
chr	4158753	4158754	5.301
chr	4158754	4158755	5.3124
chr	4158755	4158756	6.0534
chr	4158756	4158757	6.2244
chr	4158757	4158758	6.2586
chr	4158758	4158759	5.301
chr	4158759	4158760	4.7538
chr	4158760	4158761	47.4012
chr	4158761	4158762	49.1796
chr	4158762	4158763	73.5984
chr	4158763	4158764	73.9176
chr	4158764	4158765	74.1456
chr	4158765	4158766	74.2026
chr	4158766	4158767	74.214
chr	4158767	4158769	74.2026
chr	4158769	4158770	74.1912
chr	4158770	4158772	74.1798
chr	4158772	4158774	74.157
chr	4158774	4158775	74.1114
chr	4158775	4158776	74.0658
chr	4158776	4158777	73.7922
chr	4158777	4158778	73.359
chr	4158778	4158779	73.188
chr	4158779	4158780	70.623
chr	4158780	4158781	67.6704
chr	4158781	4158782	24.5556
chr	4158782	4158783	18.8214
chr	4158783	4158784	4.8108
chr	4158784	4158785	4.275
chr	4158785	4158786	4.1952
chr	4158786	4158787	4.104
chr	4158787	4158788	3.6936
chr	4158788	4158791	3.3972
chr	4158791	4158793	3.249
chr	4158793	4158796	3.3174
chr	4158796	4158799	3.3288
chr	4158799	4158800	5.016
chr	4158800	4158801	5.0046
chr	4158801	4158802	4.9932
chr	4158802	4158803	4.8336
chr	4158803	4158804	26.676
chr	4158804	4158805	35.8074
chr	4158805	4158806	57.57
chr	4158806	4158807	57.627
chr	4158807	4158808	57.684
chr	4158808	4158809	57.6726
chr	4158809	4158810	57.684
chr	4158810	4158811	58.0146
chr	4158811	4158812	57.9918
chr	4158812	4158814	58.0032
chr	4158814	4158815	57.9804
chr	4158815	4158816	58.2084
chr	4158816	4158817	58.6872
chr	4158817	4158818	58.6644
chr	4158818	4158819	58.653
chr	4158819	4158820	58.6302
chr	4158820	4158821	58.4934
chr	4158821	4158822	56.2704
chr	4158822	4158823	54.1728
chr	4158823	4158824	53.4318
chr	4158824	4158825	45.1782
chr	4158825	4158826	41.9406
chr	4158826	4158827	2.4624
chr	4158827	4158828	1.1514
chr	4158828	4158829	1.1286
chr	4158829	4158830	0.9576
chr	4158830	4158831	0.9006
chr	4158831	4158833	0.8664
chr	4158833	4158834	0.8436
chr	4158834	4158836	0.8208
chr	4158836	4158837	0.2166
chr	4158837	4158838	0.171
chr	4158838	4158857	0.0114
chr	4158861	4158886	0.0114
chr	4158890	4158897	0.0114
chr	4158897	4158903	0.0684
chr	4158903	4158910	0.0798
chr	4158910	4158919	0.0684
chr	4158919	4158924	0.0114
chr	4158924	4158925	0.0342
chr	4158925	4158941	0.0228
chr	4158941	4158945	0.0456
chr	4158945	4158946	0.0342
chr	4158946	4158962	0.0228
chr	4158962	4158963	0.0114
chr	4158963	4158969	0.0228
chr	4158969	4158984	0.0456
chr	4158984	4158986	0.0342
chr	4158986	4158987	0.0228
chr	4158987	4158989	0.0456
chr	4158989	4158991	0.0342
chr	4158991	4159003	0.057
chr	4159003	4159007	0.0456
chr	4159007	4159009	0.0342
chr	4159009	4159011	0.0114
chr	4159047	4159048	0.0456
chr	4159048	4159061	0.057
chr	4159061	4159069	0.0684
chr	4159069	4159082	0.0114
chr	4159102	4159116	0.0114
chr	4159116	4159117	0.5016
chr	4159117	4159118	0.5244
chr	4159118	4159119	0.5586
chr	4159119	4159122	0.6042
chr	4159122	4159123	0.798
chr	4159123	4159126	0.8094
chr	4159126	4159129	0.798
chr	4159129	4159132	0.8208
chr	4159132	4159137	0.8322
chr	4159137	4159138	0.6612
chr	4159138	4159139	0.342
chr	4159139	4159141	0.1026
chr	4159141	4159142	0.0912
chr	4159142	4159146	0.0684
chr	4159146	4159151	0.057
chr	4159151	4159158	0.0456
chr	4159158	4159160	0.0342
chr	4159160	4159166	0.0114
chr	4159171	4159172	0.0114
chr	4159172	4159173	0.1254
chr	4159173	4159189	0.1368
chr	4159189	4159190	0.0912
chr	4159190	4159191	0.0684
chr	4159191	4159192	0.057
chr	4159192	4159193	0.0456
chr	4159193	4159194	0.0342
chr	4159194	4159195	0.0456
chr	4159195	4159207	0.0342
chr	4159207	4159214	0.0228
chr	4159214	4159215	0.0114
chr	4159218	4159219	0.0114
chr	4159219	4159222	0.0228
chr	4159222	4159223	0.1824
chr	4159223	4159226	0.228
chr	4159226	4159227	0.2394
chr	4159227	4159239	0.2508
chr	4159239	4159240	0.2394
chr	4159240	4159242	0.228
chr	4159242	4159243	0.2166
chr	4159243	4159244	0.057
chr	4159244	4159245	0.0456
chr	4159245	4159250	0.0342
chr	4159250	4159262	0.1254
chr	4159262	4159265	0.1368
chr	4159265	4159266	0.2508
chr	4159266	4159267	0.2394
chr	4159267	4159270	0.2508
chr	4159270	4159271	0.2166
chr	4159271	4159281	0.1482
chr	4159281	4159284	0.1254
chr	4159284	4159287	0.1026
chr	4159287	4159288	0.0798
chr	4159288	4159289	0.0684
chr	4159289	4159290	0.0228
chr	4159290	4159291	0.0114
chr	4159291	4159292	0.0456
chr	4159292	4159304	0.114
chr	4159304	4159311	0.1368
chr	4159311	4159312	0.1254
chr	4159312	4159313	0.1026
chr	4159313	4159315	0.0798
chr	4159315	4159316	0.1938
chr	4159316	4159317	0.171
chr	4159317	4159322	0.1596
chr	4159322	4159332	0.2394
chr	4159332	4159334	0.2622
chr	4159334	4159336	0.228
chr	4159336	4159337	0.2052
chr	4159337	4159338	0.1482
chr	4159338	4159339	0.1368
chr	4159339	4159340	0.0912
chr	4159340	4159343	0.0798
chr	4159343	4159347	0.0684
chr	4159347	4159348	0.057
chr	4159348	4159349	0.1596
chr	4159349	4159351	1.197
chr	4159351	4159353	1.2426
chr	4159353	4159354	1.254
chr	4159354	4159362	1.2654
chr	4159362	4159364	1.2768
chr	4159364	4159365	1.4364
chr	4159365	4159366	1.4478
chr	4159366	4159368	1.3794
chr	4159368	4159369	1.197
chr	4159369	4159370	1.1514
chr	4159370	4159371	9.1086
chr	4159371	4159372	9.006
chr	4159372	4159374	8.9946
chr	4159374	4159375	9.0174
chr	4159375	4159376	9.12
chr	4159376	4159384	9.0972
chr	4159384	4159385	9.0858
chr	4159385	4159386	9.1542
chr	4159386	4159387	9.12
chr	4159387	4159388	9.0516
chr	4159388	4159389	8.6982
chr	4159389	4159390	8.607
chr	4159390	4159391	8.5842
chr	4159391	4159392	4.0014
chr	4159392	4159393	0.6498
chr	4159393	4159394	0.114
chr	4159394	4159395	0.0912
chr	4159395	4159396	0.0798
chr	4159396	4159406	0.0684
chr	4159406	4159408	0.0798
chr	4159408	4159409	0.1368
chr	4159409	4159424	0.1482
chr	4159424	4159428	0.1368
chr	4159428	4159430	0.0684
chr	4159445	4159447	0.0798
chr	4159447	4159450	0.0912
chr	4159450	4159452	0.1482
chr	4159452	4159464	0.1596
chr	4159464	4159467	0.1482
chr	4159467	4159468	0.2622
chr	4159468	4159469	0.285
chr	4159469	4159470	0.3648
chr	4159470	4159471	0.3534
chr	4159471	4159472	0.3762
chr	4159472	4159473	0.4332
chr	4159473	4159475	0.4446
chr	4159475	4159476	0.4674
chr	4159476	4159477	0.969
chr	4159477	4159480	0.9918
chr	4159480	4159486	1.1286
chr	4159486	4159490	1.1172
chr	4159490	4159493	1.1058
chr	4159493	4159494	1.0374
chr	4159494	4159495	0.9348
chr	4159495	4159496	0.9006
chr	4159496	4159497	0.7182
chr	4159497	4159499	0.3192
chr	4159499	4159500	0.3078
chr	4159500	4159501	0.228
chr	4159501	4159502	0.2166
chr	4159502	4159503	0.1824
chr	4159503	4159504	0.4902
chr	4159504	4159505	0.6156
chr	4159505	4159506	0.627
chr	4159506	4159507	0.8892
chr	4159507	4159508	0.9006
chr	4159508	4159514	0.969
chr	4159514	4159518	0.9576
chr	4159518	4159519	0.9462
chr	4159519	4159520	0.9348
chr	4159520	4159521	0.9234
chr	4159521	4159522	0.912
chr	4159522	4159523	0.8778
chr	4159523	4159524	0.855
chr	4159524	4159525	0.7752
chr	4159525	4159526	0.4446
chr	4159526	4159527	0.399
chr	4159527	4159528	0.1368
chr	4159528	4159529	0.0912
chr	4159529	4159530	0.0798
chr	4159530	4159531	0.0456
chr	4159531	4159533	0.0342
chr	4159533	4159539	0.0228
chr	4159539	4159559	0.0684
chr	4159559	4159561	0.0798
chr	4159561	4159565	0.0228
chr	4159565	4159568	0.0456
chr	4159568	4159571	0.0342
chr	4159571	4159573	0.0456
chr	4159573	4159574	0.057
chr	4159574	4159577	0.4446
chr	4159577	4159583	0.4674
chr	4159583	4159586	0.456
chr	4159586	4159592	0.4446
chr	4159592	4159594	0.4332
chr	4159594	4159595	0.3876
chr	4159595	4159596	0.3306
chr	4159596	4159597	0.0228
chr	4159597	4159598	0.0114
chr	4159598	4159599	0.1596
chr	4159599	4159615	0.171
chr	4159615	4159620	0.1596
chr	4159620	4159624	0.0228
chr	4159624	4159627	0.057
chr	4159627	4159628	0.0798
chr	4159628	4159630	0.285
chr	4159630	4159634	0.3762
chr	4159634	4159640	0.3876
chr	4159640	4159644	0.3762
chr	4159644	4159645	0.3876
chr	4159645	4159646	0.3762
chr	4159646	4159647	0.3648
chr	4159647	4159648	0.3306
chr	4159648	4159649	0.342
chr	4159649	4159650	0.2166
chr	4159650	4159652	0.228
chr	4159652	4159653	0.2166
chr	4159653	4159654	0.2052
chr	4159654	4159657	0.1938
chr	4159657	4159659	0.2052
chr	4159659	4159660	0.1368
chr	4159660	4159664	0.1026
chr	4159664	4159666	0.0912
chr	4159666	4159670	0.0684
chr	4159670	4159672	0.0456
chr	4159672	4159673	0.0342
chr	4159673	4159677	0.0228
chr	4159677	4159679	0.0114
chr	4159685	4159686	0.1482
chr	4159686	4159687	0.1596
chr	4159687	4159697	0.171
chr	4159697	4159702	0.3306
chr	4159702	4159705	0.3192
chr	4159705	4159707	0.3078
chr	4159707	4159709	0.171
chr	4159709	4159717	0.1596
chr	4159717	4159719	0.1368
chr	4159732	4159733	0.1482
chr	4159733	4159751	0.171
chr	4159751	4159753	0.1368
chr	4159753	4159754	0.1026
chr	4159767	4159783	0.0114
chr	4159783	4159787	0.0228
chr	4159787	4159792	0.0342
chr	4159792	4159793	0.057
chr	4159793	4159796	0.0456
chr	4159796	4159797	0.1482
chr	4159797	4159798	0.2394
chr	4159798	4159799	0.399
chr	4159799	4159802	0.5016
chr	4159802	4159803	0.5472
chr	4159803	4159804	0.5586
chr	4159804	4159805	0.6042
chr	4159805	4159806	0.6498
chr	4159806	4159807	0.8892
chr	4159807	4159808	0.9234
chr	4159808	4159809	0.912
chr	4159809	4159812	0.9576
chr	4159812	4159813	1.2654
chr	4159813	4159814	4.0356
chr	4159814	4159815	4.2294
chr	4159815	4159816	4.2864
chr	4159816	4159817	4.3548
chr	4159817	4159818	4.6056
chr	4159818	4159819	4.959
chr	4159819	4159820	9.3822
chr	4159820	4159823	9.9864
chr	4159823	4159824	9.9522
chr	4159824	4159825	9.8952
chr	4159825	4159826	9.6216
chr	4159826	4159827	9.5532
chr	4159827	4159828	9.519
chr	4159828	4159829	9.4392
chr	4159829	4159830	9.4734
chr	4159830	4159831	9.4506
chr	4159831	4159832	9.4164
chr	4159832	4159833	9.3024
chr	4159833	4159834	9.291
chr	4159834	4159835	9.1542
chr	4159835	4159836	8.9148
chr	4159836	4159837	8.3448
chr	4159837	4159838	7.296
chr	4159838	4159839	6.8514
chr	4159839	4159840	6.384
chr	4159840	4159841	2.451
chr	4159841	4159842	1.3452
chr	4159842	4159843	1.1514
chr	4159843	4159844	0.57
chr	4159844	4159846	0.3762
chr	4159846	4159847	0.3648
chr	4159847	4159848	0.342
chr	4159848	4159850	0.2736
chr	4159850	4159851	0.2622
chr	4159851	4159852	0.228
chr	4159852	4159853	0.2166
chr	4159853	4159854	0.2052
chr	4159854	4159855	0.1254
chr	4159855	4159856	0.114
chr	4159856	4159857	0.0456
chr	4159878	4159883	0.0456
chr	4159883	4159891	0.057
chr	4159891	4159898	0.0798
chr	4159898	4159899	0.1026
chr	4159899	4159900	0.0912
chr	4159900	4159906	0.0684
chr	4159906	4159908	0.057
chr	4159908	4159910	0.1596
chr	4159910	4159911	0.2052
chr	4159911	4159913	0.3078
chr	4159913	4159914	0.4674
chr	4159914	4159915	1.539
chr	4159915	4159918	1.5732
chr	4159918	4159920	1.596
chr	4159920	4159923	1.6302
chr	4159923	4159926	1.6416
chr	4159926	4159929	1.6644
chr	4159929	4159930	1.6758
chr	4159930	4159931	1.6188
chr	4159931	4159932	1.6416
chr	4159932	4159933	1.653
chr	4159933	4159934	1.5048
chr	4159934	4159935	1.3452
chr	4159935	4159936	0.6042
chr	4159936	4159937	0.4446
chr	4159937	4159938	0.3534
chr	4159938	4159939	0.3192
chr	4159939	4159940	0.3078
chr	4159940	4159941	0.228
chr	4159941	4159942	0.1482
chr	4159942	4159945	0.1368
chr	4159945	4159947	0.1026
chr	4159947	4159948	0.0912
chr	4159948	4159950	0.0798
chr	4159950	4159952	0.057
chr	4159952	4159953	0.0912
chr	4159953	4159954	0.0798
chr	4159954	4159956	0.057
chr	4159956	4159957	0.0684
chr	4159957	4159958	1.8012
chr	4159958	4159959	1.9152
chr	4159959	4159962	1.938
chr	4159962	4159963	1.9494
chr	4159963	4159964	1.9608
chr	4159964	4159970	1.9722
chr	4159970	4159971	2.1432
chr	4159971	4159972	2.8842
chr	4159972	4159973	2.8956
chr	4159973	4159974	2.9298
chr	4159974	4159976	2.9412
chr	4159976	4159977	2.85
chr	4159977	4159978	2.6904
chr	4159978	4159979	2.7018
chr	4159979	4159980	2.4282
chr	4159980	4159981	2.28
chr	4159981	4159982	2.0862
chr	4159982	4159983	1.8468
chr	4159983	4159984	1.824
chr	4159984	4159985	2.1318
chr	4159985	4159987	2.1204
chr	4159987	4159988	2.0862
chr	4159988	4159989	2.0748
chr	4159989	4159991	2.0634
chr	4159991	4159992	1.9836
chr	4159992	4159993	1.3452
chr	4159993	4159994	1.197
chr	4159994	4159995	1.1628
chr	4159995	4159996	1.1514
chr	4159996	4159997	1.1286
chr	4159997	4159999	1.1172
chr	4159999	4160000	1.0602
chr	4160000	4160001	0.8094
chr	4160001	4160002	0.5928
chr	4160002	4160003	0.57
chr	4160003	4160004	0.5814
chr	4160004	4160005	0.5928
chr	4160005	4160006	0.4788
chr	4160006	4160007	0.1938
chr	4160007	4160008	0.1824
chr	4160008	4160009	0.1368
chr	4160009	4160010	0.114
chr	4160010	4160014	0.0684
chr	4160014	4160015	0.057
chr	4160015	4160023	0.0456
chr	4160023	4160034	0.0342
chr	4160034	4160037	0.2394
chr	4160037	4160039	0.2508
chr	4160039	4160042	0.2394
chr	4160042	4160044	0.228
chr	4160044	4160047	0.2394
chr	4160047	4160052	0.228
chr	4160052	4160053	0.2052
chr	4160053	4160055	0.1938
chr	4160055	4160056	0.171
chr	4160056	4160060	0.2394
chr	4160060	4160062	0.228
chr	4160062	4160064	0.2508
chr	4160064	4160068	0.285
chr	4160068	4160069	0.684
chr	4160069	4160070	0.7068
chr	4160070	4160071	0.7296
chr	4160071	4160072	1.311
chr	4160072	4160073	1.4364
chr	4160073	4160074	1.5276
chr	4160074	4160075	1.5048
chr	4160075	4160076	1.5162
chr	4160076	4160077	1.8468
chr	4160077	4160078	1.8012
chr	4160078	4160084	1.7214
chr	4160084	4160085	1.71
chr	4160085	4160086	1.6872
chr	4160086	4160087	1.6758
chr	4160087	4160088	1.653
chr	4160088	4160089	1.5846
chr	4160089	4160090	1.4706
chr	4160090	4160091	1.1742
chr	4160091	4160092	1.1628
chr	4160092	4160093	1.0146
chr	4160093	4160094	0.7524
chr	4160094	4160095	0.5586
chr	4160095	4160096	0.5358
chr	4160096	4160097	0.1938
chr	4160097	4160098	0.1482
chr	4160098	4160099	0.1596
chr	4160099	4160101	0.1026
chr	4160101	4160102	0.0798
chr	4160102	4160103	0.0684
chr	4160103	4160107	0.057
chr	4160107	4160108	0.0456
chr	4160108	4160110	0.0798
chr	4160110	4160115	0.0912
chr	4160115	4160121	0.114
chr	4160121	4160123	0.1254
chr	4160123	4160129	0.114
chr	4160129	4160130	0.1026
chr	4160130	4160131	0.0912
chr	4160131	4160133	0.1026
chr	4160133	4160134	0.0798
chr	4160134	4160136	0.057
chr	4160136	4160137	0.0342
chr	4160137	4160141	0.0228
chr	4160141	4160151	0.0114
chr	4160151	4160152	0.0228
chr	4160152	4160157	0.0342
chr	4160157	4160162	0.057
chr	4160162	4160164	0.1254
chr	4160164	4160167	0.1368
chr	4160167	4160171	0.1596
chr	4160171	4160172	0.3078
chr	4160172	4160173	0.3534
chr	4160173	4160179	0.342
chr	4160179	4160180	0.3306
chr	4160180	4160181	0.3078
chr	4160181	4160183	0.285
chr	4160183	4160184	0.2166
chr	4160184	4160190	0.228
chr	4160190	4160191	0.1938
chr	4160191	4160192	0.1824
chr	4160192	4160193	0.1596
chr	4160193	4160194	0.1368
chr	4160194	4160195	0.0456
chr	4160195	4160196	0.0342
chr	4160196	4160200	0.0228
chr	4160200	4160201	0.0684
chr	4160201	4160203	0.1482
chr	4160203	4160206	0.2736
chr	4160206	4160207	0.285
chr	4160207	4160209	0.2964
chr	4160209	4160210	0.3078
chr	4160210	4160211	0.3762
chr	4160211	4160217	0.399
chr	4160217	4160218	0.6726
chr	4160218	4160219	0.8778
chr	4160219	4160221	0.8892
chr	4160221	4160222	0.9234
chr	4160222	4160223	0.912
chr	4160223	4160224	46.854
chr	4160224	4160225	185.763
chr	4160225	4160226	186.299
chr	4160226	4160227	186.458
chr	4160227	4160228	186.766
chr	4160228	4160229	188.864
chr	4160229	4160230	189.32
chr	4160230	4160231	189.947
chr	4160231	4160232	189.958
chr	4160232	4160233	189.97
chr	4160233	4160234	190.004
chr	4160234	4160235	190.027
chr	4160235	4160236	190.038
chr	4160236	4160237	190.027
chr	4160237	4160238	189.992
chr	4160238	4160239	190.038
chr	4160239	4160240	189.913
chr	4160240	4160241	189.559
chr	4160241	4160242	188.465
chr	4160242	4160243	187.69
chr	4160243	4160244	183.734
chr	4160244	4160245	175.252
chr	4160245	4160246	83.2884
chr	4160246	4160247	74.2938
chr	4160247	4160248	62.6886
chr	4160248	4160249	47.9826
chr	4160249	4160250	7.1478
chr	4160250	4160251	0.456
chr	4160251	4160252	0.3876
chr	4160252	4160253	0.3306
chr	4160253	4160254	0.3078
chr	4160254	4160257	2.5422
chr	4160257	4160258	2.5308
chr	4160258	4160259	2.5194
chr	4160259	4160262	2.508
chr	4160262	4160264	2.5422
chr	4160264	4160268	2.5878
chr	4160268	4160270	2.7702
chr	4160270	4160271	2.736
chr	4160271	4160273	2.7702
chr	4160273	4160274	2.7474
chr	4160274	4160275	2.679
chr	4160275	4160276	2.3712
chr	4160276	4160277	2.1774
chr	4160277	4160278	2.0178
chr	4160278	4160279	1.5162
chr	4160279	4160284	0.4218
chr	4160284	4160287	0.3762
chr	4160287	4160288	0.3648
chr	4160288	4160289	0.3192
chr	4160289	4160290	0.2052
chr	4160290	4160292	0.057
chr	4160292	4160296	0.0228
chr	4160296	4160297	0.0114
chr	4160306	4160326	0.0114
chr	4160332	4160334	0.0228
chr	4160334	4160335	0.0342
chr	4160335	4160336	2.0862
chr	4160336	4160337	2.3598
chr	4160337	4160338	2.4282
chr	4160338	4160339	3.0552
chr	4160339	4160340	3.0894
chr	4160340	4160341	3.2946
chr	4160341	4160342	3.3174
chr	4160342	4160350	3.3858
chr	4160350	4160351	3.4086
chr	4160351	4160354	3.42
chr	4160354	4160355	3.4086
chr	4160355	4160356	3.2034
chr	4160356	4160357	3.0552
chr	4160357	4160358	2.2914
chr	4160358	4160359	2.2572
chr	4160359	4160360	2.0862
chr	4160360	4160361	1.7214
chr	4160361	4160362	1.2198
chr	4160362	4160363	0.4902
chr	4160363	4160364	0.4446
chr	4160364	4160365	0.342
chr	4160365	4160367	0.3534
chr	4160367	4160369	0.342
chr	4160369	4160370	0.3192
chr	4160370	4160373	0.285
chr	4160373	4160375	0.1254
chr	4160375	4160376	0.0684
chr	4160376	4160377	0.057
chr	4160377	4160378	0.0456
chr	4160378	4160379	0.0342
chr	4160379	4160384	0.0114
chr	4160384	4160385	0.3762
chr	4160385	4160398	0.399
chr	4160398	4160401	0.3876
chr	4160401	4160403	0.3648
chr	4160403	4160404	0.2508
chr	4160404	4160405	0.228
chr	4160405	4160407	0.0228
chr	4160410	4160428	0.0114
chr	4160430	4160431	0.2052
chr	4160431	4160432	0.2166
chr	4160432	4160433	0.2394
chr	4160433	4160434	0.3192
chr	4160434	4160435	0.342
chr	4160435	4160443	0.3534
chr	4160443	4160446	0.3762
chr	4160446	4160449	0.4446
chr	4160449	4160450	0.3762
chr	4160450	4160452	0.342
chr	4160452	4160453	0.2508
chr	4160453	4160454	0.2394
chr	4160454	4160455	0.171
chr	4160455	4160456	0.1596
chr	4160456	4160457	1.4136
chr	4160457	4160458	1.4364
chr	4160458	4160460	1.482
chr	4160460	4160462	1.881
chr	4160462	4160468	1.8924
chr	4160468	4160471	1.824
chr	4160471	4160473	1.8126
chr	4160473	4160474	1.8012
chr	4160474	4160476	1.6188
chr	4160476	4160477	1.596
chr	4160477	4160478	1.482
chr	4160478	4160479	0.5244
chr	4160479	4160480	0.513
chr	4160480	4160481	0.4788
chr	4160481	4160482	0.2052
chr	4160482	4160483	0.1254
chr	4160483	4160484	0.1026
chr	4160484	4160485	0.0912
chr	4160485	4160488	0.0798
chr	4160488	4160490	0.0912
chr	4160490	4160498	0.1026
chr	4160498	4160501	0.0912
chr	4160501	4160502	0.0798
chr	4160502	4160503	0.057
chr	4160503	4160506	0.0342
chr	4160506	4160510	0.0114
chr	4160517	4160522	0.0114
chr	4160522	4160523	0.0228
chr	4160523	4160524	0.0342
chr	4160524	4160529	0.0456
chr	4160529	4160539	0.0912
chr	4160539	4160544	0.0798
chr	4160544	4160545	0.2394
chr	4160545	4160546	0.2508
chr	4160546	4160548	0.5358
chr	4160548	4160551	0.5244
chr	4160551	4160552	2.3826
chr	4160552	4160553	2.394
chr	4160553	4160557	2.4054
chr	4160557	4160563	2.4624
chr	4160563	4160564	2.4282
chr	4160564	4160566	2.3712
chr	4160566	4160567	2.2572
chr	4160567	4160568	2.2116
chr	4160568	4160569	1.9152
chr	4160569	4160570	1.767
chr	4160570	4160571	1.596
chr	4160571	4160572	1.2996
chr	4160572	4160573	0.5814
chr	4160573	4160574	0.1254
chr	4160574	4160578	0.0684
chr	4160578	4160580	0.057
chr	4160580	4160584	0.0228
chr	4160584	4160587	0.0114
chr	4160598	4160599	0.399
chr	4160599	4160600	0.4902
chr	4160600	4160601	0.6156
chr	4160601	4160602	0.8664
chr	4160602	4160613	0.9234
chr	4160613	4160614	0.8892
chr	4160614	4160617	0.9234
chr	4160617	4160618	0.8778
chr	4160618	4160619	0.7638
chr	4160619	4160620	0.5586
chr	4160620	4160621	0.4788
chr	4160621	4160622	0.3078
chr	4160622	4160623	0.1368
chr	4160623	4160624	0.0912
chr	4160624	4160625	0.0798
chr	4160625	4160630	0.1026
chr	4160630	4160631	0.114
chr	4160631	4160632	1.71
chr	4160632	4160641	1.7214
chr	4160641	4160642	1.71
chr	4160642	4160644	1.6986
chr	4160644	4160649	1.6302
chr	4160649	4160650	1.596
chr	4160650	4160651	1.5846
chr	4160651	4160652	1.5618
chr	4160652	4160653	0.6726
chr	4160653	4160654	0.0114
chr	4160661	4160663	0.0228
chr	4160663	4160670	0.0342
chr	4160670	4160672	0.0456
chr	4160672	4160673	0.0912
chr	4160673	4160674	1.1286
chr	4160674	4160675	6.5208
chr	4160675	4160679	6.6918
chr	4160679	4160680	6.726
chr	4160680	4160682	6.7374
chr	4160682	4160683	6.7488
chr	4160683	4160690	6.7374
chr	4160690	4160691	6.6918
chr	4160691	4160692	6.6006
chr	4160692	4160693	6.2244
chr	4160693	4160694	5.757
chr	4160694	4160695	2.2116
chr	4160695	4160697	0.2964
chr	4160697	4160698	0.2166
chr	4160698	4160699	0.1254
chr	4160699	4160700	0.1026
chr	4160700	4160701	0.0342
chr	4160701	4160702	0.0228
chr	4160702	4160704	0.0798
chr	4160704	4160706	0.114
chr	4160706	4160707	0.1254
chr	4160707	4160708	0.3306
chr	4160708	4160710	0.3648
chr	4160710	4160713	1.9722
chr	4160713	4160714	1.9836
chr	4160714	4160720	1.9722
chr	4160720	4160724	1.9608
chr	4160724	4160726	1.9494
chr	4160726	4160728	1.9152
chr	4160728	4160729	1.8468
chr	4160729	4160730	1.5732
chr	4160730	4160731	0.8436
chr	4160731	4160732	0.741
chr	4160732	4160733	0.2736
chr	4160733	4160734	0.2394
chr	4160734	4160735	0.1824
chr	4160735	4160736	0.0684
chr	4160736	4160745	0.057
chr	4160745	4160750	0.1596
chr	4160750	4160751	0.1254
chr	4160751	4160755	0.1026
chr	4160755	4160762	0.114
chr	4160762	4160765	0.2508
chr	4160765	4160766	0.2394
chr	4160766	4160767	0.2736
chr	4160767	4160768	0.456
chr	4160768	4160769	1.6074
chr	4160769	4160770	1.6188
chr	4160770	4160773	1.6302
chr	4160773	4160776	1.653
chr	4160776	4160777	1.6416
chr	4160777	4160778	1.6302
chr	4160778	4160781	1.653
chr	4160781	4160783	1.6416
chr	4160783	4160784	1.6188
chr	4160784	4160785	1.6074
chr	4160785	4160786	1.5504
chr	4160786	4160787	1.539
chr	4160787	4160788	1.5162
chr	4160788	4160789	1.026
chr	4160789	4160790	0.7296
chr	4160790	4160793	0.0912
chr	4160793	4160797	0.0798
chr	4160797	4160798	0.0684
chr	4160798	4160799	0.057
chr	4160799	4160809	0.0456
chr	4160809	4160810	0.0342
chr	4160810	4160818	0.0114
chr	4160818	4160824	0.0912
chr	4160824	4160834	0.1938
chr	4160834	4160845	0.1824
chr	4160845	4160848	0.0798
chr	4160848	4160849	0.0684
chr	4160849	4160850	0.057
chr	4160850	4160851	0.0456
chr	4160870	4160871	3.6024
chr	4160871	4160872	3.6252
chr	4160872	4160874	3.6366
chr	4160874	4160875	3.6822
chr	4160875	4160876	3.9558
chr	4160876	4160878	3.9672
chr	4160878	4160887	3.9786
chr	4160887	4160888	4.0128
chr	4160888	4160889	3.9444
chr	4160889	4160890	3.9216
chr	4160890	4160891	3.8418
chr	4160891	4160892	3.2832
chr	4160892	4160893	0.1938
chr	4160893	4160894	0.0912
chr	4160894	4160896	0.0798
chr	4160896	4160898	0.0684
chr	4160898	4160908	0.0456
chr	4160908	4160909	0.0342
chr	4160921	4160922	0.0114
chr	4160922	4160925	0.0684
chr	4160925	4160926	0.0798
chr	4160926	4160928	0.0912
chr	4160928	4160942	0.228
chr	4160942	4160943	0.2166
chr	4160943	4160945	0.2052
chr	4160945	4160946	0.1938
chr	4160946	4160948	0.1596
chr	4160948	4160949	0.1482
chr	4160949	4160950	0.1254
chr	4160950	4160952	0.0684
chr	4160952	4160953	0.057
chr	4160953	4160954	0.0456
chr	4160954	4160955	0.0342
chr	4160955	4160957	0.0228
chr	4160971	4160980	0.0114
chr	4160980	4160981	0.0228
chr	4160981	4160983	0.0342
chr	4160983	4160984	0.2736
chr	4160984	4160992	0.2964
chr	4160992	4160997	0.285
chr	4160997	4160999	0.2736
chr	4160999	4161000	0.2622
chr	4161000	4161002	0.2508
chr	4161002	4161004	0.228
chr	4161004	4161005	0.1824
chr	4161005	4161006	0.0342
chr	4161006	4161009	0.0456
chr	4161009	4161016	0.1026
chr	4161016	4161017	0.2166
chr	4161017	4161022	0.228
chr	4161022	4161027	0.2508
chr	4161027	4161029	0.228
chr	4161029	4161031	0.1938
chr	4161031	4161032	0.1596
chr	4161032	4161038	0.1482
chr	4161038	4161041	0.1254
chr	4161041	4161042	0.114
chr	4161042	4161043	0.0114
chr	4161043	4161044	0.1824
chr	4161044	4161045	0.1938
chr	4161045	4161049	0.2394
chr	4161049	4161050	0.2508
chr	4161050	4161051	0.2964
chr	4161051	4161055	0.3078
chr	4161055	4161059	0.342
chr	4161059	4161061	0.3306
chr	4161061	4161062	0.3078
chr	4161062	4161063	0.285
chr	4161063	4161064	0.2736
chr	4161064	4161065	0.2394
chr	4161065	4161066	0.228
chr	4161066	4161067	0.2052
chr	4161067	4161068	0.1824
chr	4161068	4161070	0.171
chr	4161070	4161071	0.1482
chr	4161071	4161072	0.1368
chr	4161072	4161073	0.114
chr	4161073	4161077	0.0684
chr	4161104	4161113	0.0114
chr	4161113	4161114	0.0228
chr	4161114	4161116	2.0178
chr	4161116	4161119	2.5992
chr	4161119	4161120	2.622
chr	4161120	4161121	9.4164
chr	4161121	4161127	9.4734
chr	4161127	4161128	9.9978
chr	4161128	4161129	10.1232
chr	4161129	4161130	11.7534
chr	4161130	4161131	11.7648
chr	4161131	4161132	11.742
chr	4161132	4161134	11.6508
chr	4161134	4161135	11.4798
chr	4161135	4161136	11.229
chr	4161136	4161137	11.115
chr	4161137	4161138	11.058
chr	4161138	4161139	11.1264
chr	4161139	4161140	11.229
chr	4161140	4161141	11.0808
chr	4161141	4161142	10.5678
chr	4161142	4161143	9.4848
chr	4161143	4161144	9.861
chr	4161144	4161145	9.8724
chr	4161145	4161146	9.8496
chr	4161146	4161147	9.8268
chr	4161147	4161148	9.7242
chr	4161148	4161149	9.7014
chr	4161149	4161150	9.1998
chr	4161150	4161151	8.0826
chr	4161151	4161152	7.8888
chr	4161152	4161153	7.5924
chr	4161153	4161154	7.5696
chr	4161154	4161155	7.4442
chr	4161155	4161156	7.3644
chr	4161156	4161157	7.353
chr	4161157	4161158	7.3188
chr	4161158	4161159	7.296
chr	4161159	4161160	6.897
chr	4161160	4161161	5.985
chr	4161161	4161162	5.1642
chr	4161162	4161163	2.5422
chr	4161163	4161164	2.3484
chr	4161164	4161165	2.2116
chr	4161165	4161166	2.0862
chr	4161166	4161167	2.0178
chr	4161167	4161168	2.1318
chr	4161168	4161170	2.0976
chr	4161170	4161171	2.0748
chr	4161171	4161172	2.052
chr	4161172	4161176	2.0748
chr	4161176	4161179	2.0634
chr	4161179	4161180	2.052
chr	4161180	4161183	2.0406
chr	4161183	4161184	1.8012
chr	4161184	4161185	0.7638
chr	4161185	4161186	0.7296
chr	4161186	4161187	0.7524
chr	4161187	4161188	0.6954
chr	4161188	4161189	0.5814
chr	4161189	4161190	0.456
chr	4161190	4161191	0.4332
chr	4161191	4161192	0.3876
chr	4161192	4161193	0.1482
chr	4161193	4161201	0.114
chr	4161201	4161205	0.171
chr	4161205	4161206	0.1824
chr	4161206	4161207	0.342
chr	4161207	4161208	0.3078
chr	4161208	4161210	0.4674
chr	4161210	4161215	0.4788
chr	4161215	4161222	0.5016
chr	4161222	4161223	0.4674
chr	4161223	4161224	0.4446
chr	4161224	4161225	0.4332
chr	4161225	4161226	0.3648
chr	4161226	4161227	0.342
chr	4161227	4161228	0.171
chr	4161228	4161229	0.0798
chr	4161229	4161233	0.0684
chr	4161233	4161238	0.0342
chr	4161238	4161239	0.0456
chr	4161239	4161240	0.057
chr	4161240	4161242	0.1026
chr	4161242	4161243	0.114
chr	4161243	4161247	0.3648
chr	4161247	4161250	0.4104
chr	4161250	4161252	0.399
chr	4161252	4161253	0.4788
chr	4161253	4161261	0.513
chr	4161261	4161262	0.5016
chr	4161262	4161264	0.4332
chr	4161264	4161265	0.4104
chr	4161265	4161267	0.1824
chr	4161267	4161268	0.171
chr	4161268	4161269	0.1596
chr	4161269	4161272	0.1482
chr	4161272	4161273	0.228
chr	4161273	4161274	0.1938
chr	4161274	4161275	2.6334
chr	4161275	4161276	5.8824
chr	4161276	4161277	5.9964
chr	4161277	4161278	5.985
chr	4161278	4161284	5.9964
chr	4161284	4161290	6.0078
chr	4161290	4161291	5.985
chr	4161291	4161292	5.9394
chr	4161292	4161293	5.7798
chr	4161293	4161294	5.643
chr	4161294	4161295	3.705
chr	4161295	4161296	3.2034
chr	4161296	4161297	1.7214
chr	4161297	4161298	0.1596
chr	4161298	4161299	0.1368
chr	4161299	4161301	0.1254
chr	4161301	4161303	0.0912
chr	4161303	4161305	0.057
chr	4161305	4161307	0.0456
chr	4161307	4161310	0.0228
chr	4161310	4161312	0.0342
chr	4161312	4161315	0.057
chr	4161315	4161316	0.0684
chr	4161316	4161317	0.0798
chr	4161317	4161329	0.0912
chr	4161329	4161335	0.0798
chr	4161335	4161336	0.0684
chr	4161336	4161338	0.0456
chr	4161338	4161339	0.0228
chr	4161339	4161345	0.0114
chr	4161374	4161391	0.0114
chr	4161393	4161407	0.0114
chr	4161407	4161408	0.1026
chr	4161408	4161409	0.1482
chr	4161409	4161410	0.171
chr	4161410	4161412	0.2964
chr	4161412	4161418	0.3306
chr	4161418	4161420	0.4446
chr	4161420	4161422	0.513
chr	4161422	4161427	0.5358
chr	4161427	4161428	0.5244
chr	4161428	4161429	0.5016
chr	4161429	4161431	0.3648
chr	4161431	4161432	0.2964
chr	4161432	4161433	0.2736
chr	4161433	4161435	0.2508
chr	4161435	4161436	0.2394
chr	4161436	4161437	0.1938
chr	4161437	4161438	0.1596
chr	4161438	4161440	0.1368
chr	4161440	4161441	0.114
chr	4161441	4161442	0.0342
chr	4161442	4161443	0.0228
chr	4161443	4161444	0.0456
chr	4161444	4161450	0.057
chr	4161450	4161455	0.0456
chr	4161455	4161456	0.0798
chr	4161456	4161457	0.1254
chr	4161457	4161460	0.1482
chr	4161460	4161461	0.1596
chr	4161461	4161462	3.9672
chr	4161462	4161463	4.1496
chr	4161463	4161464	4.161
chr	4161464	4161467	4.1496
chr	4161467	4161472	4.1724
chr	4161472	4161474	4.161
chr	4161474	4161476	4.1496
chr	4161476	4161477	4.1382
chr	4161477	4161478	4.0356
chr	4161478	4161481	4.0128
chr	4161481	4161482	3.5682
chr	4161482	4161483	2.907
chr	4161483	4161484	3.1008
chr	4161484	4161485	2.4738
chr	4161485	4161486	1.4364
chr	4161486	4161488	0.3078
chr	4161488	4161495	0.285
chr	4161495	4161498	0.3192
chr	4161498	4161499	0.3078
chr	4161499	4161501	0.2964
chr	4161501	4161502	0.3762
chr	4161502	4161504	0.7752
chr	4161504	4161505	1.0716
chr	4161505	4161506	1.0602
chr	4161506	4161507	1.653
chr	4161507	4161508	1.6416
chr	4161508	4161509	1.6188
chr	4161509	4161516	1.6872
chr	4161516	4161517	1.71
chr	4161517	4161518	1.6986
chr	4161518	4161520	1.6872
chr	4161520	4161521	1.6074
chr	4161521	4161522	1.5618
chr	4161522	4161523	1.5162
chr	4161523	4161524	1.0146
chr	4161524	4161525	0.969
chr	4161525	4161526	0.8436
chr	4161526	4161527	0.5814
chr	4161527	4161528	0.2736
chr	4161528	4161529	0.2052
chr	4161529	4161530	0.171
chr	4161530	4161531	0.114
chr	4161531	4161533	0.0798
chr	4161533	4161537	0.0684
chr	4161537	4161540	0.057
chr	4161540	4161541	0.0342
chr	4161541	4161542	0.0114
chr	4161548	4161550	0.0114
chr	4161550	4161551	0.057
chr	4161551	4161552	0.0798
chr	4161552	4161553	4.6854
chr	4161553	4161567	4.8222
chr	4161567	4161568	4.8108
chr	4161568	4161570	4.7538
chr	4161570	4161571	4.7196
chr	4161571	4161572	4.7082
chr	4161572	4161573	4.6854
chr	4161573	4161574	4.7196
chr	4161574	4161575	0.57
chr	4161575	4161576	1.1286
chr	4161576	4161578	0.969
chr	4161578	4161581	0.9804
chr	4161581	4161583	0.9918
chr	4161583	4161587	1.0032
chr	4161587	4161590	1.0146
chr	4161590	4161592	1.0374
chr	4161592	4161593	1.0032
chr	4161593	4161594	0.9576
chr	4161594	4161595	0.7296
chr	4161595	4161596	0.7068
chr	4161596	4161597	0.5928
chr	4161597	4161598	0.2622
chr	4161598	4161599	0.2508
chr	4161599	4161600	0.2394
chr	4161600	4161602	0.228
chr	4161602	4161605	0.2166
chr	4161605	4161607	0.1938
chr	4161607	4161609	0.171
chr	4161609	4161611	0.1596
chr	4161611	4161612	0.1482
chr	4161612	4161613	0.1254
chr	4161613	4161614	0.0912
chr	4161614	4161616	0.0798
chr	4161616	4161617	0.057
chr	4161617	4161618	0.0342
chr	4161618	4161619	0.0114
chr	4161619	4161620	0.0456
chr	4161620	4161621	0.1482
chr	4161621	4161622	0.1368
chr	4161622	4161638	0.2394
chr	4161638	4161640	0.228
chr	4161640	4161642	0.2166
chr	4161642	4161643	0.1824
chr	4161643	4161644	0.057
chr	4161644	4161645	0.0114
chr	4161645	4161646	0.0342
chr	4161646	4161647	0.0456
chr	4161647	4161666	0.0342
chr	4161666	4161667	0.0228
chr	4161674	4161676	0.0456
chr	4161676	4161680	0.0798
chr	4161680	4161683	0.1824
chr	4161683	4161685	0.1938
chr	4161685	4161691	0.2394
chr	4161691	4161697	0.228
chr	4161697	4161698	0.1938
chr	4161698	4161700	0.114
chr	4161700	4161703	0.0684
chr	4161703	4161704	0.057
chr	4161704	4161705	0.0342
chr	4161705	4161713	0.0114
chr	4161713	4161722	0.0342
chr	4161722	4161725	0.0228
chr	4161725	4161734	0.3078
chr	4161734	4161746	0.285
chr	4161746	4161747	0.0798
chr	4161747	4161748	0.0684
chr	4161748	4161749	0.057
chr	4161749	4161763	0.0456
chr	4161763	4161767	0.0228
chr	4161767	4161768	0.0342
chr	4161768	4161772	0.1026
chr	4161772	4161781	0.114
chr	4161781	4161788	0.1596
chr	4161788	4161789	0.1254
chr	4161789	4161790	0.1026
chr	4161790	4161792	0.0912
chr	4161792	4161793	0.0798
chr	4161793	4161796	0.114
chr	4161796	4161797	0.1026
chr	4161797	4161802	0.114
chr	4161802	4161810	0.0798
chr	4161810	4161812	0.0684
chr	4161812	4161814	0.057
chr	4161814	4161815	0.0456
chr	4161815	4161816	0.0342
chr	4161816	4161838	0.0228
chr	4161838	4161840	0.0114
chr	4161845	4161848	0.0228
chr	4161848	4161851	0.0456
chr	4161851	4161852	0.057
chr	4161852	4161866	0.0912
chr	4161866	4161867	0.0798
chr	4161867	4161869	0.1254
chr	4161869	4161872	0.114
chr	4161872	4161873	0.0912
chr	4161873	4161877	0.0798
chr	4161877	4161886	0.0684
chr	4161886	4161888	0.0342
chr	4161888	4161890	0.0114
chr	4161893	4161915	0.0114
chr	4161962	4161976	0.0114
chr	4161976	4161977	0.0798
chr	4161977	4161978	0.0912
chr	4161978	4161982	0.1254
chr	4161982	4161983	0.1482
chr	4161983	4161986	0.171
chr	4161986	4161987	0.1938
chr	4161987	4161989	0.2052
chr	4161989	4161997	0.1938
chr	4161997	4161998	0.171
chr	4161998	4161999	0.1482
chr	4161999	4162002	0.1368
chr	4162002	4162003	0.1254
chr	4162003	4162007	0.0684
chr	4162007	4162009	0.0342
chr	4162009	4162019	0.0228
chr	4162019	4162020	0.0114
chr	4162045	4162051	0.0228
chr	4162051	4162053	0.1596
chr	4162053	4162057	0.171
chr	4162057	4162066	0.1824
chr	4162066	4162069	0.1938
chr	4162069	4162070	0.1824
chr	4162070	4162071	0.171
chr	4162071	4162072	0.1482
chr	4162072	4162073	0.1026
chr	4162073	4162074	0.0456
chr	4162074	4162086	0.0342
chr	4162086	4162087	0.0228
chr	4162108	4162109	0.0114
chr	4162109	4162111	0.0684
chr	4162111	4162114	0.0798
chr	4162114	4162130	0.1938
chr	4162130	4162131	0.171
chr	4162131	4162132	0.1482
chr	4162132	4162133	0.1254
chr	4162133	4162134	0.114
chr	4162134	4162135	0.1026
chr	4162135	4162136	0.0456
chr	4162136	4162137	0.0228
chr	4162137	4162138	0.0456
chr	4162138	4162141	0.0342
chr	4162141	4162144	0.0456
chr	4162144	4162146	0.1026
chr	4162146	4162158	0.1254
chr	4162158	4162160	0.1026
chr	4162160	4162161	0.0798
chr	4162161	4162164	0.0684
chr	4162164	4162165	0.0456
chr	4162165	4162166	0.0228
chr	4162166	4162167	0.0114
chr	4162188	4162195	0.0342
chr	4162195	4162208	0.0456
chr	4162208	4162211	0.0228
chr	4162211	4162222	0.057
chr	4162222	4162230	0.0798
chr	4162230	4162232	0.1026
chr	4162232	4162236	0.0912
chr	4162236	4162238	0.0798
chr	4162238	4162239	0.0684
chr	4162239	4162241	0.057
chr	4162241	4162246	0.0456
chr	4162246	4162250	0.057
chr	4162250	4162251	0.0456
chr	4162251	4162254	0.0228
chr	4162254	4162267	0.0114
chr	4162268	4162272	0.0228
chr	4162272	4162273	0.0456
chr	4162273	4162274	0.057
chr	4162274	4162275	0.0912
chr	4162275	4162279	0.171
chr	4162279	4162280	0.7182
chr	4162280	4162281	0.7866
chr	4162281	4162282	0.8322
chr	4162282	4162285	0.8436
chr	4162285	4162291	0.855
chr	4162291	4162295	0.8664
chr	4162295	4162296	0.855
chr	4162296	4162297	0.8436
chr	4162297	4162298	0.741
chr	4162298	4162299	0.6954
chr	4162299	4162300	0.6726
chr	4162300	4162301	0.5928
chr	4162301	4162303	0.114
chr	4162303	4162304	0.1026
chr	4162304	4162313	0.0684
chr	4162313	4162315	0.0456
chr	4162315	4162318	0.0342
chr	4162324	4162325	0.0342
chr	4162325	4162326	0.2736
chr	4162326	4162327	1.311
chr	4162327	4162328	5.0274
chr	4162328	4162329	5.0616
chr	4162329	4162330	5.1756
chr	4162330	4162331	6.0534
chr	4162331	4162332	6.2016
chr	4162332	4162333	6.2244
chr	4162333	4162343	6.2358
chr	4162343	4162344	6.213
chr	4162344	4162345	6.1332
chr	4162345	4162346	6.0876
chr	4162346	4162347	5.3694
chr	4162347	4162348	5.0502
chr	4162348	4162349	3.1464
chr	4162349	4162350	2.3712
chr	4162350	4162351	2.1318
chr	4162351	4162352	1.653
chr	4162352	4162353	2.223
chr	4162353	4162354	6.954
chr	4162354	4162355	6.897
chr	4162355	4162356	6.7944
chr	4162356	4162359	6.7488
chr	4162359	4162360	6.7374
chr	4162360	4162365	6.7488
chr	4162365	4162368	6.7374
chr	4162368	4162369	6.7146
chr	4162369	4162370	6.6804
chr	4162370	4162371	5.9964
chr	4162371	4162372	5.757
chr	4162372	4162373	5.5632
chr	4162373	4162374	4.9476
chr	4162374	4162375	1.2426
chr	4162375	4162376	0.7182
chr	4162376	4162377	0.57
chr	4162377	4162378	0.2622
chr	4162378	4162379	0.0798
chr	4162379	4162380	0.0684
chr	4162380	4162381	0.0798
chr	4162381	4162387	0.0684
chr	4162387	4162391	0.0798
chr	4162391	4162392	0.057
chr	4162392	4162397	0.0684
chr	4162397	4162400	0.057
chr	4162400	4162401	0.0456
chr	4162401	4162402	0.0342
chr	4162402	4162405	0.0228
chr	4162405	4162409	0.0342
chr	4162409	4162410	0.0228
chr	4162410	4162414	0.0114
chr	4162414	4162415	0.0228
chr	4162415	4162418	0.0456
chr	4162418	4162419	0.0684
chr	4162419	4162420	0.1482
chr	4162420	4162422	0.3306
chr	4162422	4162424	0.3534
chr	4162424	4162425	0.3762
chr	4162425	4162428	0.5586
chr	4162428	4162438	0.5814
chr	4162438	4162439	0.5358
chr	4162439	4162440	0.5586
chr	4162440	4162441	0.456
chr	4162441	4162442	0.4104
chr	4162442	4162443	0.3534
chr	4162443	4162444	0.3306
chr	4162444	4162445	0.3078
chr	4162445	4162446	0.2508
chr	4162446	4162447	0.228
chr	4162447	4162449	0.0684
chr	4162449	4162453	0.057
chr	4162453	4162458	0.0456
chr	4162458	4162460	0.0228
chr	4162460	4162463	0.0114
chr	4162463	4162464	0.1254
chr	4162464	4162468	0.1368
chr	4162468	4162469	0.4218
chr	4162469	4162471	0.9462
chr	4162471	4162472	1.1514
chr	4162472	4162475	1.824
chr	4162475	4162477	1.8468
chr	4162477	4162483	1.8582
chr	4162483	4162484	1.8468
chr	4162484	4162486	1.7784
chr	4162486	4162487	1.7442
chr	4162487	4162488	1.6986
chr	4162488	4162489	1.6758
chr	4162489	4162490	1.482
chr	4162490	4162491	1.14
chr	4162491	4162492	1.0716
chr	4162492	4162493	0.8436
chr	4162493	4162494	0.1824
chr	4162494	4162495	0.1026
chr	4162495	4162496	0.0912
chr	4162496	4162502	0.057
chr	4162502	4162503	0.0342
chr	4162503	4162504	0.0228
chr	4162504	4162507	0.0114
chr	4162509	4162515	0.0114
chr	4162515	4162529	0.0228
chr	4162529	4162537	0.0114
chr	4162542	4162567	0.0114
chr	4162572	4162575	0.0228
chr	4162575	4162579	0.0342
chr	4162579	4162593	0.0456
chr	4162593	4162594	0.0342
chr	4162594	4162604	0.0114
chr	4162604	4162606	0.1026
chr	4162606	4162607	0.228
chr	4162607	4162609	0.2622
chr	4162609	4162621	0.285
chr	4162621	4162626	0.2736
chr	4162626	4162627	0.2508
chr	4162627	4162628	0.2166
chr	4162646	4162647	0.0114
chr	4162647	4162650	0.0342
chr	4162650	4162651	1.1058
chr	4162651	4162652	1.254
chr	4162652	4162653	1.2996
chr	4162653	4162654	1.8354
chr	4162654	4162655	1.8468
chr	4162655	4162656	1.8582
chr	4162656	4162658	1.995
chr	4162658	4162660	2.0178
chr	4162660	4162667	2.0292
chr	4162667	4162668	2.0178
chr	4162668	4162669	2.0064
chr	4162669	4162670	1.9608
chr	4162670	4162671	1.9494
chr	4162671	4162672	1.368
chr	4162672	4162673	1.2654
chr	4162673	4162674	1.1628
chr	4162674	4162675	0.399
chr	4162675	4162676	0.3876
chr	4162676	4162677	0.3762
chr	4162677	4162678	0.3876
chr	4162678	4162679	0.4902
chr	4162679	4162680	0.513
chr	4162680	4162681	0.5586
chr	4162681	4162682	0.855
chr	4162682	4162684	1.0602
chr	4162684	4162686	3.9102
chr	4162686	4162687	3.9216
chr	4162687	4162688	4.446
chr	4162688	4162693	4.4346
chr	4162693	4162695	4.4118
chr	4162695	4162696	4.4004
chr	4162696	4162698	4.389
chr	4162698	4162699	4.332
chr	4162699	4162700	4.1268
chr	4162700	4162701	4.0926
chr	4162701	4162702	4.0014
chr	4162702	4162703	3.7734
chr	4162703	4162704	3.5112
chr	4162704	4162705	2.7474
chr	4162705	4162706	2.2116
chr	4162706	4162707	0.8322
chr	4162707	4162708	0.741
chr	4162708	4162709	0.5472
chr	4162709	4162710	0.0912
chr	4162710	4162714	0.0684
chr	4162714	4162716	0.0798
chr	4162716	4162724	0.0684
chr	4162724	4162728	0.0798
chr	4162728	4162730	0.0456
chr	4162730	4162734	0.0342
chr	4162734	4162741	0.0456
chr	4162741	4162743	0.057
chr	4162743	4162744	0.1254
chr	4162744	4162745	0.114
chr	4162745	4162750	0.1254
chr	4162750	4162753	0.114
chr	4162753	4162758	0.1254
chr	4162758	4162759	0.114
chr	4162759	4162761	0.1368
chr	4162761	4162762	0.1254
chr	4162762	4162765	0.1026
chr	4162765	4162770	0.0342
chr	4162770	4162774	0.057
chr	4162774	4162775	0.0684
chr	4162775	4162776	0.0798
chr	4162776	4162777	0.1026
chr	4162777	4162779	0.2394
chr	4162779	4162781	0.2622
chr	4162781	4162782	1.2882
chr	4162782	4162784	1.368
chr	4162784	4162785	1.3794
chr	4162785	4162792	1.4136
chr	4162792	4162796	1.4022
chr	4162796	4162798	1.3794
chr	4162798	4162799	1.3452
chr	4162799	4162800	1.3224
chr	4162800	4162801	0.3306
chr	4162801	4162802	0.2736
chr	4162802	4162803	0.1482
chr	4162803	4162804	0.1026
chr	4162804	4162805	0.0684
chr	4162805	4162814	0.0342
chr	4162814	4162830	0.0114
chr	4162840	4162853	0.4902
chr	4162853	4162860	0.5016
chr	4162860	4162861	0.4674
chr	4162861	4162862	0.3534
chr	4162862	4162866	0.0114
chr	4162866	4162874	0.0228
chr	4162874	4162875	0.0456
chr	4162875	4162899	0.0342
chr	4162899	4162901	0.0228
chr	4162901	4162913	0.0114
chr	4162913	4162924	0.0342
chr	4162924	4162939	0.0228
chr	4162972	4162988	0.0228
chr	4162988	4162989	0.7524
chr	4162989	4162994	2.0976
chr	4162994	4163000	2.0748
chr	4163000	4163001	2.1546
chr	4163001	4163006	2.1774
chr	4163006	4163007	2.1546
chr	4163007	4163008	2.1318
chr	4163008	4163009	1.653
chr	4163009	4163010	1.4364
chr	4163010	4163011	0.7182
chr	4163011	4163012	0.3192
chr	4163012	4163013	0.2394
chr	4163013	4163014	0.2166
chr	4163014	4163016	0.1938
chr	4163016	4163018	0.1482
chr	4163018	4163020	0.1368
chr	4163020	4163021	0.1254
chr	4163021	4163022	0.114
chr	4163022	4163023	0.0684
chr	4163023	4163024	0.0114
chr	4163082	4163103	0.0342
chr	4163103	4163104	0.0228
chr	4163104	4163108	0.057
chr	4163108	4163109	0.1026
chr	4163109	4163121	0.1254
chr	4163121	4163126	0.1026
chr	4163126	4163127	0.0798
chr	4163127	4163128	0.0684
chr	4163128	4163129	0.0798
chr	4163129	4163130	0.0684
chr	4163130	4163133	0.0114
chr	4163133	4163151	0.0912
chr	4163151	4163153	0.0798
chr	4163153	4163154	0.057
chr	4163171	4163173	0.0114
chr	4163173	4163186	0.0342
chr	4163186	4163194	0.0456
chr	4163194	4163200	0.0342
chr	4163200	4163201	0.0228
chr	4163201	4163210	0.0114
chr	4163217	4163230	0.0114
chr	4163230	4163231	0.0228
chr	4163231	4163232	0.0342
chr	4163232	4163242	0.1596
chr	4163242	4163252	0.1482
chr	4163252	4163253	0.1368
chr	4163253	4163254	0.0456
chr	4163259	4163261	0.0228
chr	4163261	4163280	0.0342
chr	4163280	4163281	0.0228
chr	4163281	4163282	0.0114
chr	4163286	4163305	0.0114
chr	4163308	4163309	0.0114
chr	4163309	4163310	0.0228
chr	4163310	4163328	0.0342
chr	4163328	4163330	0.0228
chr	4163330	4163331	0.0114
chr	4163339	4163340	0.0342
chr	4163340	4163341	0.171
chr	4163341	4163342	0.1824
chr	4163342	4163356	0.228
chr	4163356	4163360	0.2394
chr	4163360	4163361	0.2166
chr	4163361	4163363	0.057
chr	4163363	4163364	0.0228
chr	4163364	4163369	0.0114
chr	4163369	4163371	0.0228
chr	4163371	4163372	0.0456
chr	4163372	4163373	0.228
chr	4163373	4163375	0.2394
chr	4163375	4163376	0.2508
chr	4163376	4163377	0.2394
chr	4163377	4163388	1.2198
chr	4163388	4163392	1.2084
chr	4163392	4163393	1.197
chr	4163393	4163394	1.1742
chr	4163394	4163395	1.0488
chr	4163395	4163396	0.9804
chr	4163396	4163397	0.9348
chr	4163397	4163398	0.9006
chr	4163398	4163399	0.8664
chr	4163399	4163400	0.2166
chr	4163400	4163401	0.0798
chr	4163401	4163403	0.0456
chr	4163403	4163404	0.0228
chr	4163404	4163412	0.0114
chr	4163420	4163421	0.1254
chr	4163421	4163422	0.1824
chr	4163422	4163433	0.2052
chr	4163433	4163439	0.2166
chr	4163439	4163443	0.2052
chr	4163443	4163446	0.1938
chr	4163446	4163447	0.1482
chr	4163447	4163450	0.1368
chr	4163450	4163452	0.057
chr	4163452	4163454	0.0342
chr	4163454	4163455	0.057
chr	4163455	4163460	0.0342
chr	4163460	4163461	0.0228
chr	4163461	4163463	0.0342
chr	4163463	4163464	0.0684
chr	4163464	4163478	0.1026
chr	4163478	4163482	0.114
chr	4163482	4163484	0.3648
chr	4163484	4163485	0.3534
chr	4163485	4163486	0.3648
chr	4163486	4163487	0.3534
chr	4163487	4163499	0.3648
chr	4163499	4163500	0.5358
chr	4163500	4163501	0.5814
chr	4163501	4163502	0.6156
chr	4163502	4163503	1.3452
chr	4163503	4163505	1.1856
chr	4163505	4163507	1.14
chr	4163507	4163508	1.1742
chr	4163508	4163509	1.1856
chr	4163509	4163515	1.1742
chr	4163515	4163518	1.1628
chr	4163518	4163519	1.1514
chr	4163519	4163520	1.14
chr	4163520	4163521	1.1286
chr	4163521	4163522	0.9348
chr	4163522	4163523	0.8778
chr	4163523	4163528	0.5472
chr	4163528	4163531	0.9348
chr	4163531	4163532	0.912
chr	4163532	4163540	0.8892
chr	4163540	4163541	0.8778
chr	4163541	4163542	0.9348
chr	4163542	4163543	0.9006
chr	4163543	4163544	0.8664
chr	4163544	4163545	0.8094
chr	4163545	4163546	0.6954
chr	4163546	4163547	0.4332
chr	4163547	4163548	0.1368
chr	4163548	4163553	0.1254
chr	4163553	4163554	0.1026
chr	4163554	4163555	0.0912
chr	4163555	4163558	0.0798
chr	4163558	4163560	0.057
chr	4163560	4163562	0.0456
chr	4163562	4163565	0.0114
chr	4163565	4163584	0.0228
chr	4163604	4163610	0.0114
chr	4163610	4163616	0.0342
chr	4163616	4163623	0.0456
chr	4163623	4163631	0.0342
chr	4163631	4163632	0.0228
chr	4163632	4163637	0.0114
chr	4163655	4163672	0.0684
chr	4163672	4163675	0.057
chr	4163675	4163676	0.0342
chr	4163692	4163695	0.0798
chr	4163695	4163696	0.1254
chr	4163696	4163697	0.2394
chr	4163697	4163700	0.285
chr	4163700	4163702	0.3192
chr	4163702	4163703	0.4674
chr	4163703	4163704	0.513
chr	4163704	4163706	0.5358
chr	4163706	4163708	0.5472
chr	4163708	4163709	0.5928
chr	4163709	4163713	0.6156
chr	4163713	4163715	0.5586
chr	4163715	4163716	0.57
chr	4163716	4163717	0.5472
chr	4163717	4163718	0.4788
chr	4163718	4163719	0.399
chr	4163719	4163721	0.3306
chr	4163721	4163722	0.3078
chr	4163722	4163723	0.285
chr	4163723	4163724	0.2394
chr	4163724	4163725	0.1938
chr	4163725	4163727	0.1368
chr	4163727	4163728	0.0798
chr	4163728	4163729	0.057
chr	4163729	4163732	0.0342
chr	4163732	4163736	0.0228
chr	4163736	4163738	0.0114
chr	4163738	4163746	0.0228
chr	4163746	4163756	0.0114
chr	4163756	4163767	0.0342
chr	4163767	4163768	0.0456
chr	4163768	4163775	0.057
chr	4163775	4163777	0.0684
chr	4163777	4163778	0.057
chr	4163778	4163779	0.0798
chr	4163779	4163781	0.0684
chr	4163781	4163784	0.0912
chr	4163784	4163786	0.1254
chr	4163786	4163787	0.1482
chr	4163787	4163788	0.228
chr	4163788	4163790	0.3876
chr	4163790	4163792	0.3762
chr	4163792	4163797	0.3648
chr	4163797	4163798	0.3534
chr	4163798	4163805	0.342
chr	4163805	4163806	0.285
chr	4163806	4163807	0.2736
chr	4163807	4163808	0.3192
chr	4163808	4163809	0.3306
chr	4163809	4163824	0.1596
chr	4163824	4163827	0.1482
chr	4163827	4163828	0.114
chr	4163828	4163829	0.0684
chr	4163829	4163830	0.0342
chr	4163839	4163840	0.1026
chr	4163840	4163841	0.1254
chr	4163841	4163846	0.1368
chr	4163846	4163850	0.1482
chr	4163850	4163859	0.1596
chr	4163859	4163861	0.114
chr	4163861	4163866	0.0912
chr	4163866	4163871	0.0114
chr	4163888	4163889	0.0114
chr	4163889	4163909	0.0342
chr	4163909	4163910	0.0228
chr	4163921	4163923	0.0114
chr	4163923	4163924	0.2166
chr	4163924	4163942	0.228
chr	4163942	4163943	0.1938
chr	4163943	4163944	0.1482
chr	4163944	4163945	0.0798
chr	4163945	4163947	0.0228
chr	4163947	4163951	0.0114
chr	4163998	4164000	0.2394
chr	4164000	4164001	0.4674
chr	4164001	4164002	0.5586
chr	4164002	4164003	1.083
chr	4164003	4164004	3.6252
chr	4164004	4164008	5.2896
chr	4164008	4164009	5.301
chr	4164009	4164010	5.3124
chr	4164010	4164018	5.3238
chr	4164018	4164019	5.3124
chr	4164019	4164020	5.2326
chr	4164020	4164021	5.1528
chr	4164021	4164022	4.9932
chr	4164022	4164023	4.7082
chr	4164023	4164024	2.1318
chr	4164024	4164025	1.8126
chr	4164025	4164026	1.0146
chr	4164026	4164027	0.5016
chr	4164027	4164028	0.3648
chr	4164028	4164029	0.3534
chr	4164029	4164030	0.6156
chr	4164030	4164031	1.0374
chr	4164031	4164036	1.0146
chr	4164036	4164038	0.9462
chr	4164038	4164041	0.9348
chr	4164041	4164046	0.9234
chr	4164046	4164047	0.8664
chr	4164047	4164048	0.855
chr	4164048	4164049	0.8322
chr	4164049	4164050	0.7866
chr	4164050	4164051	0.684
chr	4164051	4164052	0.1482
chr	4164052	4164053	0.0456
chr	4164053	4164056	0.0342
chr	4164056	4164058	0.0114
chr	4164058	4164059	0.0342
chr	4164059	4164079	0.0228
chr	4164079	4164080	0.0114
chr	4164092	4164094	0.0114
chr	4164094	4164095	0.057
chr	4164095	4164097	0.114
chr	4164097	4164099	1.2882
chr	4164099	4164111	1.311
chr	4164111	4164112	1.3224
chr	4164112	4164116	1.368
chr	4164116	4164117	1.026
chr	4164117	4164118	0.9462
chr	4164118	4164119	0.5814
chr	4164119	4164120	0.3534
chr	4164120	4164121	0.3078
chr	4164121	4164122	0.2736
chr	4164122	4164123	0.2622
chr	4164123	4164125	0.3078
chr	4164125	4164126	0.3192
chr	4164126	4164128	0.3306
chr	4164128	4164132	0.5586
chr	4164132	4164133	0.5472
chr	4164133	4164136	0.627
chr	4164136	4164140	0.6042
chr	4164140	4164141	0.513
chr	4164141	4164143	0.4674
chr	4164143	4164145	0.456
chr	4164145	4164146	0.4788
chr	4164146	4164148	0.4218
chr	4164148	4164149	0.399
chr	4164149	4164150	0.342
chr	4164150	4164152	0.171
chr	4164152	4164155	0.1596
chr	4164155	4164159	0.114
chr	4164159	4164161	0.0912
chr	4164161	4164164	0.1026
chr	4164164	4164165	0.2052
chr	4164165	4164167	0.1938
chr	4164167	4164168	0.1824
chr	4164168	4164169	0.171
chr	4164169	4164170	0.1824
chr	4164170	4164171	0.342
chr	4164171	4164172	0.4218
chr	4164172	4164183	0.4674
chr	4164183	4164184	0.456
chr	4164184	4164186	0.4446
chr	4164186	4164187	0.4218
chr	4164187	4164188	0.4104
chr	4164188	4164189	0.399
chr	4164189	4164190	0.3648
chr	4164190	4164191	0.3078
chr	4164191	4164192	0.1938
chr	4164192	4164193	0.1482
chr	4164193	4164194	0.114
chr	4164194	4164195	0.1026
chr	4164195	4164196	0.0912
chr	4164196	4164197	0.0798
chr	4164197	4164200	0.0684
chr	4164200	4164201	0.0456
chr	4164201	4164204	0.0342
chr	4164204	4164212	0.0228
chr	4164212	4164217	0.0342
chr	4164217	4164218	0.0456
chr	4164218	4164222	0.0798
chr	4164222	4164223	0.0684
chr	4164223	4164225	0.114
chr	4164225	4164232	0.342
chr	4164232	4164238	0.3306
chr	4164238	4164239	0.3192
chr	4164239	4164241	0.3078
chr	4164241	4164246	0.2964
chr	4164246	4164247	0.2622
chr	4164247	4164248	0.0456
chr	4164248	4164259	0.0114
chr	4164313	4164314	0.057
chr	4164314	4164317	0.0684
chr	4164317	4164331	0.1254
chr	4164331	4164333	0.114
chr	4164333	4164334	0.1026
chr	4164334	4164335	0.0798
chr	4164335	4164336	0.0684
chr	4164336	4164337	0.057
chr	4164337	4164338	0.0456
chr	4164338	4164339	0.0228
chr	4166219	4166220	0.0114
chr	4166220	4166221	0.1482
chr	4166221	4166222	0.1824
chr	4166222	4166223	0.2508
chr	4166223	4166224	0.6726
chr	4166224	4166225	0.6954
chr	4166225	4166226	0.7068
chr	4166226	4166227	0.7296
chr	4166227	4166228	0.7524
chr	4166228	4166229	0.7638
chr	4166229	4166231	0.7752
chr	4166231	4166232	0.8208
chr	4166232	4166233	0.9918
chr	4166233	4166234	1.1286
chr	4166234	4166235	1.5732
chr	4166235	4166236	4.56
chr	4166236	4166237	5.1072
chr	4166237	4166238	6.7602
chr	4166238	4166239	8.2992
chr	4166239	4166241	8.322
chr	4166241	4166243	8.2422
chr	4166243	4166244	8.2194
chr	4166244	4166247	8.1966
chr	4166247	4166248	8.151
chr	4166248	4166249	8.094
chr	4166249	4166251	8.0826
chr	4166251	4166253	8.0712
chr	4166253	4166254	8.0484
chr	4166254	4166255	7.7406
chr	4166255	4166256	7.4898
chr	4166256	4166257	0.5586
chr	4166257	4166258	0.3192
chr	4166258	4166259	0.057
chr	4166259	4166263	0.0342
chr	4166263	4166264	0.0114
chr	4166590	4166591	0.0342
chr	4166591	4166608	0.2964
chr	4166608	4166609	0.228
chr	4166609	4166610	0.1824
chr	4169750	4169782	0.0114
chr	4169782	4169783	0.0228
chr	4169783	4169788	0.0114
chr	4169788	4169795	0.0228
chr	4169795	4169805	0.0342
chr	4169805	4169810	0.0228
chr	4169810	4169822	0.0114
chr	4169965	4169987	0.1026
chr	4169987	4169988	0.0684
chr	4170018	4170020	0.0684
chr	4170020	4170024	0.0798
chr	4170024	4170026	0.0912
chr	4170026	4170037	0.114
chr	4170037	4170039	0.0912
chr	4170039	4170040	0.0798
chr	4170040	4170045	0.0456
chr	4170045	4170046	0.0342
chr	4170070	4170092	0.0798
chr	4170092	4170093	0.0228
chr	4170093	4170112	0.0114
chr	4170163	4170168	0.0114
chr	4170168	4170169	0.0228
chr	4170169	4170174	0.057
chr	4170174	4170175	0.0684
chr	4170175	4170178	0.2052
chr	4170178	4170182	0.2166
chr	4170182	4170185	0.2052
chr	4170185	4170190	0.3192
chr	4170190	4170192	0.2964
chr	4170192	4170193	0.285
chr	4170193	4170195	0.2736
chr	4170195	4170196	0.2508
chr	4170196	4170197	0.171
chr	4170197	4170204	0.114
chr	4170204	4170206	0.0912
chr	4170206	4170207	0.0456
chr	4170207	4170209	0.0342
chr	4170209	4170211	0.0114
chr	4170238	4170241	0.0114
chr	4170241	4170242	0.0912
chr	4170242	4170243	0.1254
chr	4170243	4170244	0.1368
chr	4170244	4170245	0.1482
chr	4170245	4170248	0.2964
chr	4170248	4170249	0.3648
chr	4170249	4170254	0.3762
chr	4170254	4170255	0.456
chr	4170255	4170257	0.5244
chr	4170257	4170260	0.5472
chr	4170260	4170262	0.5244
chr	4170262	4170263	0.4902
chr	4170263	4170264	0.4104
chr	4170264	4170265	0.3876
chr	4170265	4170266	0.3648
chr	4170266	4170267	0.342
chr	4170267	4170268	0.3306
chr	4170268	4170271	0.3078
chr	4170271	4170272	0.285
chr	4170272	4170273	0.2394
chr	4170273	4170275	0.228
chr	4170275	4170276	0.0456
chr	4170276	4170278	0.0342
chr	4170278	4170280	0.057
chr	4170280	4170284	0.114
chr	4170284	4170285	0.1026
chr	4170285	4170296	0.0912
chr	4170296	4170297	0.1026
chr	4170297	4170300	0.0798
chr	4170300	4170301	0.0342
chr	4170301	4170311	0.0228
chr	4170311	4170316	0.0342
chr	4170316	4170317	0.0456
chr	4170317	4170319	0.0342
chr	4170319	4170322	0.0456
chr	4170322	4170323	0.0684
chr	4170323	4170324	0.057
chr	4170324	4170336	0.0684
chr	4170336	4170337	0.1026
chr	4170337	4170340	0.0912
chr	4170340	4170344	0.0798
chr	4170344	4170346	0.0684
chr	4170346	4170351	0.057
chr	4170351	4170357	0.0684
chr	4170357	4170358	0.0342
chr	4170358	4170367	0.0114
chr	4170367	4170368	0.0228
chr	4170368	4170369	0.0342
chr	4170369	4170370	0.0456
chr	4170370	4170371	0.1026
chr	4170371	4170372	1.8126
chr	4170372	4170374	1.9494
chr	4170374	4170387	1.9608
chr	4170387	4170388	1.9722
chr	4170388	4170389	1.9608
chr	4170389	4170391	1.938
chr	4170391	4170392	1.8468
chr	4170392	4170393	0.285
chr	4170393	4170394	0.2166
chr	4170394	4170395	0.057
chr	4170395	4170396	0.0342
chr	4170396	4170398	0.0228
chr	4170398	4170404	0.0114
chr	4170404	4170405	0.0228
chr	4170405	4170407	0.0342
chr	4170407	4170408	0.399
chr	4170408	4170409	0.7638
chr	4170409	4170410	0.8094
chr	4170410	4170411	1.0944
chr	4170411	4170414	1.1514
chr	4170414	4170415	1.1856
chr	4170415	4170419	1.3338
chr	4170419	4170423	1.3566
chr	4170423	4170424	1.3224
chr	4170424	4170425	1.311
chr	4170425	4170426	1.2882
chr	4170426	4170427	1.2654
chr	4170427	4170428	1.2426
chr	4170428	4170429	1.1742
chr	4170429	4170430	0.6042
chr	4170430	4170431	0.57
chr	4170431	4170432	0.5358
chr	4170432	4170435	0.171
chr	4170435	4170436	0.1596
chr	4170436	4170437	0.114
chr	4170437	4170438	0.057
chr	4170438	4170447	0.0228
chr	4170447	4170451	0.0342
chr	4170451	4170459	0.0456
chr	4170459	4170469	0.0342
chr	4170469	4170471	0.0228
chr	4170471	4170476	0.0342
chr	4170476	4170479	0.0228
chr	4170479	4170485	0.0342
chr	4170485	4170492	0.0456
chr	4170492	4170495	0.0342
chr	4170495	4170496	0.0456
chr	4170496	4170498	0.0342
chr	4170498	4170504	0.0228
chr	4170504	4170505	0.0114
chr	4170505	4170510	0.3648
chr	4170510	4170513	0.684
chr	4170513	4170515	0.6726
chr	4170515	4170516	0.684
chr	4170516	4170525	0.7068
chr	4170525	4170526	0.6954
chr	4170526	4170527	0.6498
chr	4170527	4170528	0.6726
chr	4170528	4170529	0.7068
chr	4170529	4170530	0.6954
chr	4170530	4170531	0.6042
chr	4170531	4170532	0.57
chr	4170532	4170533	0.171
chr	4170533	4170536	0.114
chr	4170536	4170537	0.171
chr	4170537	4170538	0.1482
chr	4170538	4170546	0.1368
chr	4170546	4170547	0.1254
chr	4170547	4170548	0.114
chr	4170548	4170557	0.0684
chr	4170557	4170558	0.0342
chr	4170569	4170571	0.0114
chr	4170571	4170572	0.399
chr	4170572	4170573	0.4104
chr	4170573	4170577	0.4332
chr	4170577	4170582	0.8208
chr	4170582	4170591	0.8322
chr	4170591	4170592	0.8094
chr	4170592	4170593	0.7866
chr	4170593	4170594	1.1058
chr	4170594	4170595	1.5162
chr	4170595	4170596	1.4364
chr	4170596	4170597	1.3908
chr	4170597	4170598	1.3338
chr	4170598	4170599	1.1286
chr	4170599	4170600	18.0462
chr	4170600	4170601	18.0804
chr	4170601	4170602	18.0918
chr	4170602	4170603	18.1488
chr	4170603	4170604	18.2286
chr	4170604	4170605	18.2514
chr	4170605	4170606	18.3768
chr	4170606	4170609	18.3882
chr	4170609	4170612	18.411
chr	4170612	4170613	18.3996
chr	4170613	4170614	18.3882
chr	4170614	4170615	18.3654
chr	4170615	4170616	18.3084
chr	4170616	4170619	18.2172
chr	4170619	4170620	18.069
chr	4170620	4170621	16.473
chr	4170621	4170622	7.8204
chr	4170622	4170623	0.6156
chr	4170623	4170624	0.513
chr	4170624	4170625	0.3306
chr	4170625	4170627	0.1596
chr	4170627	4170631	0.0684
chr	4170631	4170636	0.057
chr	4170636	4170645	0.0456
chr	4170645	4170648	0.0114
chr	4170678	4170700	0.0114
chr	4170702	4170714	0.0228
chr	4170714	4170719	0.0456
chr	4170719	4170730	0.0342
chr	4170730	4170738	0.0228
chr	4170738	4170741	0.0114
chr	4170743	4170767	0.0114
chr	4170806	4170820	0.0114
chr	4170820	4170826	0.0228
chr	4170826	4170835	0.0114
chr	4170835	4170836	0.0228
chr	4170836	4170837	0.1482
chr	4170837	4170838	0.171
chr	4170838	4170842	0.2166
chr	4170842	4170854	0.228
chr	4170854	4170855	0.2166
chr	4170855	4170857	0.228
chr	4170857	4170858	0.2166
chr	4170858	4170859	0.1596
chr	4170859	4170860	0.0684
chr	4170860	4170861	0.1026
chr	4170861	4170862	0.0798
chr	4170862	4170863	0.0684
chr	4170863	4170864	0.1026
chr	4170864	4170866	0.2622
chr	4170866	4170882	0.2736
chr	4170882	4170884	0.2622
chr	4170884	4170885	0.2394
chr	4170885	4170886	0.1824
chr	4170886	4170887	0.0342
chr	4170887	4170888	0.0114
chr	4170917	4170918	0.0114
chr	4170918	4170936	0.0228
chr	4170936	4170938	0.0342
chr	4170938	4170957	0.0228
chr	4170957	4170959	0.0114
chr	4170985	4170986	0.0114
chr	4170986	4171003	0.0342
chr	4171003	4171004	0.0228
chr	4171004	4171006	0.0114
chr	4171008	4171029	0.0114
chr	4171042	4171052	0.0114
chr	4171052	4171053	0.0228
chr	4171053	4171063	0.0342
chr	4171063	4171073	0.0228
chr	4171073	4171077	0.0342
chr	4171077	4171081	0.0114
chr	4171081	4171082	0.0228
chr	4171082	4171094	0.0912
chr	4171094	4171101	0.0798
chr	4171101	4171103	0.0684
chr	4171103	4171104	0.057
chr	4171104	4171105	0.0228
chr	4171105	4171107	0.0114
chr	4171107	4171108	0.0456
chr	4171108	4171109	0.0912
chr	4171109	4171111	0.1254
chr	4171111	4171128	0.171
chr	4171128	4171129	0.1368
chr	4171129	4171130	0.1026
chr	4171130	4171132	0.0684
chr	4171132	4171133	0.0798
chr	4171133	4171135	0.057
chr	4171135	4171156	0.0684
chr	4171156	4171157	0.0456
chr	4171157	4171159	0.0114
chr	4171164	4171181	0.0114
chr	4171181	4171185	0.0228
chr	4171185	4171191	0.0114
chr	4171191	4171192	0.2166
chr	4171192	4171193	0.5016
chr	4171193	4171194	4.4346
chr	4171194	4171210	4.4802
chr	4171210	4171211	4.4118
chr	4171211	4171212	4.3092
chr	4171212	4171213	4.0356
chr	4171213	4171214	0.9576
chr	4171214	4171215	0.912
chr	4171215	4171216	0.6498
chr	4171227	4171228	0.171
chr	4171228	4171230	0.1824
chr	4171230	4171234	0.6042
chr	4171234	4171237	0.6156
chr	4171237	4171247	0.627
chr	4171247	4171248	0.6156
chr	4171248	4171250	0.6042
chr	4171250	4171251	0.5928
chr	4171251	4171252	0.513
chr	4171252	4171253	0.1254
chr	4171253	4171254	0.1026
chr	4171254	4171255	0.0798
chr	4171255	4171258	0.0342
chr	4171258	4171259	0.0228
chr	4171259	4171273	0.0114
chr	4171274	4171275	0.456
chr	4171275	4171276	0.5016
chr	4171276	4171277	0.5472
chr	4171277	4171281	0.5928
chr	4171281	4171283	0.7524
chr	4171283	4171291	0.7638
chr	4171291	4171293	0.7524
chr	4171293	4171294	0.741
chr	4171294	4171295	0.7068
chr	4171295	4171296	0.5016
chr	4171296	4171297	0.3876
chr	4171297	4171299	0.2052
chr	4171299	4171300	0.1938
chr	4171300	4171301	0.171
chr	4171301	4171302	0.0798
chr	4171302	4171303	0.0456
chr	4171303	4171304	0.0342
chr	4171304	4171305	0.0114
chr	4171325	4171330	0.057
chr	4171330	4171339	0.0684
chr	4171339	4171340	0.1938
chr	4171340	4171342	0.627
chr	4171342	4171343	0.6156
chr	4171343	4171345	0.627
chr	4171345	4171346	0.6156
chr	4171346	4171351	0.6042
chr	4171351	4171359	0.6156
chr	4171359	4171360	0.6042
chr	4171360	4171361	0.5472
chr	4171361	4171362	0.1938
chr	4171362	4171363	0.1026
chr	4171363	4171368	0.0912
chr	4171368	4171372	0.1026
chr	4171372	4171375	0.0684
chr	4171375	4171376	0.057
chr	4171376	4171379	0.0342
chr	4171379	4171389	0.0228
chr	4171389	4171390	0.0114
chr	4171390	4171398	0.0342
chr	4171398	4171412	0.0228
chr	4171430	4171438	0.0114
chr	4171438	4171440	0.0342
chr	4171440	4171444	0.0456
chr	4171444	4171451	0.1254
chr	4171451	4171452	0.2394
chr	4171452	4171455	0.228
chr	4171455	4171465	0.2166
chr	4171465	4171466	0.2052
chr	4171466	4171468	0.1824
chr	4171468	4171470	0.1482
chr	4171470	4171472	0.1368
chr	4171472	4171477	0.0228
chr	4171477	4171479	0.0114
chr	4171483	4171500	0.0114
chr	4171584	4171585	0.0114
chr	4171585	4171605	0.057
chr	4171605	4171606	0.0456
chr	4171648	4171667	0.0114
chr	4171667	4171668	0.057
chr	4171668	4171681	0.0456
chr	4171681	4171682	0.0798
chr	4171682	4171684	0.0912
chr	4171684	4171687	0.1254
chr	4171687	4171688	0.114
chr	4171688	4171690	0.1026
chr	4171690	4171698	0.114
chr	4171698	4171701	0.0798
chr	4171701	4171704	0.0684
chr	4171704	4171705	0.0798
chr	4171705	4171707	0.057
chr	4171707	4171708	0.0342
chr	4171708	4171710	0.057
chr	4171710	4171711	0.0342
chr	4171711	4171725	0.171
chr	4171725	4171729	0.1596
chr	4171729	4171731	0.1254
chr	4171731	4171732	0.114
chr	4171732	4171733	0.0342
chr	4171748	4171759	0.0114
chr	4171759	4171760	0.0342
chr	4171760	4171762	0.0456
chr	4171762	4171763	0.171
chr	4171763	4171764	0.285
chr	4171764	4171765	2.1432
chr	4171765	4171766	2.4396
chr	4171766	4171777	2.4624
chr	4171777	4171781	2.451
chr	4171781	4171782	2.4282
chr	4171782	4171783	2.3484
chr	4171783	4171784	1.8012
chr	4171784	4171785	1.5048
chr	4171785	4171786	0.969
chr	4171786	4171787	0.342
chr	4171787	4171788	0.2394
chr	4171788	4171789	0.057
chr	4171789	4171791	0.0342
chr	4171791	4171799	0.0228
chr	4171799	4171803	0.0114
chr	4171813	4171815	0.1026
chr	4171815	4171816	0.2166
chr	4171816	4171823	0.228
chr	4171823	4171833	0.2394
chr	4171833	4171834	0.2052
chr	4171834	4171836	0.1368
chr	4171836	4171837	0.1254
chr	4171837	4171839	0.0114
chr	4171874	4171883	0.0114
chr	4171883	4171884	0.0342
chr	4171884	4171885	0.0684
chr	4171885	4171886	0.0912
chr	4171886	4171898	0.1026
chr	4171898	4171900	0.0912
chr	4171900	4171903	0.0798
chr	4171903	4171904	0.0684
chr	4171904	4171906	0.0456
chr	4172019	4172020	0.0456
chr	4172020	4172021	0.9348
chr	4172021	4172022	2.2572
chr	4172022	4172023	2.2686
chr	4172023	4172036	2.2914
chr	4172036	4172037	2.28
chr	4172037	4172040	2.2572
chr	4172040	4172041	2.1888
chr	4172041	4172042	0.4446
chr	4172042	4172043	0.0798
chr	4172043	4172044	0.057
chr	4172044	4172045	0.0456
chr	4172045	4172046	0.0342
chr	4172046	4172048	0.0114
chr	4172076	4172095	0.0114
chr	4172110	4172131	0.0228
chr	4172145	4172150	0.0114
chr	4172150	4172154	0.114
chr	4172154	4172155	0.1482
chr	4172155	4172156	0.8322
chr	4172156	4172160	1.026
chr	4172160	4172161	1.7784
chr	4172161	4172164	1.8012
chr	4172164	4172168	1.8126
chr	4172168	4172169	1.7898
chr	4172169	4172171	1.7784
chr	4172171	4172172	1.7328
chr	4172172	4172173	1.6872
chr	4172173	4172174	1.653
chr	4172174	4172175	1.6074
chr	4172175	4172176	1.4934
chr	4172176	4172177	1.0602
chr	4172177	4172178	0.8322
chr	4172178	4172180	0.7866
chr	4172180	4172181	0.6612
chr	4172181	4172182	0.0228
chr	4172182	4172187	0.0114
chr	4172195	4172214	0.0114
chr	4172214	4172217	0.0228
chr	4172217	4172233	0.0114
chr	4172292	4172294	0.0114
chr	4172294	4172295	0.0456
chr	4172295	4172313	0.0912
chr	4172313	4172316	0.0798
chr	4172316	4172318	0.0114
chr	4172381	4172402	0.0114
chr	4172465	4172466	0.0114
chr	4172466	4172468	0.0228
chr	4172468	4172470	0.057
chr	4172470	4172473	0.0684
chr	4172473	4172484	0.0798
chr	4172484	4172487	0.0912
chr	4172487	4172488	0.1938
chr	4172488	4172489	0.2052
chr	4172489	4172490	0.3534
chr	4172490	4172491	0.3306
chr	4172491	4172492	0.3192
chr	4172492	4172499	0.3306
chr	4172499	4172506	0.3192
chr	4172506	4172507	0.3078
chr	4172507	4172508	0.2964
chr	4172508	4172509	0.285
chr	4172509	4172510	0.1824
chr	4172510	4172511	0.1026
chr	4172511	4172512	0.0912
chr	4172512	4172515	0.057
chr	4172515	4172516	0.0456
chr	4172516	4172518	0.0114
chr	4172538	4172541	0.0342
chr	4172541	4172545	0.0456
chr	4172545	4172557	0.057
chr	4172557	4172561	0.0456
chr	4172561	4172567	0.057
chr	4172567	4172568	0.0456
chr	4172568	4172574	0.057
chr	4172574	4172579	0.0798
chr	4172579	4172580	0.0912
chr	4172580	4172585	0.2508
chr	4172585	4172589	0.2622
chr	4172589	4172592	0.2508
chr	4172592	4172596	0.2394
chr	4172596	4172597	0.1938
chr	4172597	4172598	0.2736
chr	4172598	4172601	0.2964
chr	4172601	4172605	0.285
chr	4172605	4172607	0.2622
chr	4172607	4172617	0.114
chr	4172617	4172618	0.0456
chr	4172618	4172619	0.0114
chr	4172619	4172640	0.0342
chr	4172640	4172641	0.0228
chr	4172653	4172656	0.0114
chr	4172656	4172673	0.0228
chr	4172673	4172674	0.0342
chr	4172674	4172676	0.0228
chr	4172676	4172692	0.0114
chr	4172692	4172694	0.0342
chr	4172694	4172695	0.0228
chr	4172695	4172705	0.0342
chr	4172705	4172713	0.0456
chr	4172713	4172714	0.0342
chr	4172714	4172715	0.0456
chr	4172715	4172716	0.0342
chr	4172716	4172717	0.6612
chr	4172717	4172727	0.8094
chr	4172727	4172728	0.8208
chr	4172728	4172731	0.8322
chr	4172731	4172733	0.8436
chr	4172733	4172734	0.8322
chr	4172734	4172735	0.8094
chr	4172735	4172736	0.798
chr	4172736	4172737	0.4446
chr	4172737	4172738	0.4104
chr	4172738	4172743	0.0456
chr	4172743	4172744	0.057
chr	4172744	4172745	0.285
chr	4172745	4172746	1.254
chr	4172746	4172748	1.6986
chr	4172748	4172750	1.71
chr	4172750	4172752	1.7328
chr	4172752	4172753	1.7442
chr	4172753	4172756	1.7556
chr	4172756	4172758	1.7784
chr	4172758	4172761	1.767
chr	4172761	4172765	1.7556
chr	4172765	4172766	1.7442
chr	4172766	4172767	0.684
chr	4172767	4172768	0.3534
chr	4172768	4172769	0.1596
chr	4172769	4172770	0.114
chr	4172770	4172772	0.0684
chr	4172772	4172773	0.057
chr	4172773	4172774	0.0456
chr	4172774	4172778	0.0228
chr	4172779	4172783	0.0114
chr	4172783	4172785	0.2508
chr	4172785	4172787	0.2622
chr	4172787	4172788	0.2964
chr	4172788	4172789	4.6968
chr	4172789	4172790	5.3466
chr	4172790	4172791	5.4264
chr	4172791	4172793	5.4378
chr	4172793	4172800	5.4492
chr	4172800	4172802	5.4378
chr	4172802	4172803	5.4264
chr	4172803	4172804	5.3922
chr	4172804	4172805	5.3466
chr	4172805	4172806	5.2668
chr	4172806	4172807	5.2554
chr	4172807	4172808	5.2326
chr	4172808	4172809	4.9818
chr	4172809	4172810	3.6594
chr	4172810	4172812	0.0342
chr	4172812	4172814	0.0114
chr	4172822	4172823	1.2198
chr	4172823	4172824	1.254
chr	4172824	4172825	4.8108
chr	4172825	4172826	9.177
chr	4172826	4172831	9.1884
chr	4172831	4172833	9.3138
chr	4172833	4172834	9.3366
chr	4172834	4172837	9.462
chr	4172837	4172840	9.4848
chr	4172840	4172841	9.4734
chr	4172841	4172842	9.4278
chr	4172842	4172843	9.3822
chr	4172843	4172844	7.9116
chr	4172844	4172845	7.6494
chr	4172845	4172846	3.5796
chr	4172846	4172847	2.565
chr	4172847	4172848	0.8892
chr	4172848	4172849	0.8436
chr	4172849	4172850	0.7524
chr	4172850	4172851	0.7068
chr	4172851	4172852	0.684
chr	4172852	4172853	0.6156
chr	4172853	4172854	0.5244
chr	4172854	4172855	0.3876
chr	4172855	4172857	0.228
chr	4172857	4172859	0.0228
chr	4172859	4172862	0.0342
chr	4172862	4172881	0.0456
chr	4172881	4172882	0.0228
chr	4172882	4172888	0.0114
chr	4172888	4172889	0.0456
chr	4172889	4172904	0.1026
chr	4172904	4172908	0.0912
chr	4172908	4172909	0.057
chr	4172909	4172910	0.0456
chr	4172929	4172933	0.0114
chr	4172933	4172934	0.0342
chr	4172934	4172945	0.057
chr	4172945	4172953	0.0456
chr	4172953	4172954	0.0114
chr	4172962	4172974	0.0228
chr	4172974	4172975	0.0456
chr	4172975	4172977	0.057
chr	4172977	4172978	0.0684
chr	4172978	4172980	0.057
chr	4172980	4172981	0.0684
chr	4172981	4172982	0.171
chr	4172982	4172984	0.1824
chr	4172984	4172986	0.2394
chr	4172986	4172987	0.6156
chr	4172987	4172991	0.627
chr	4172991	4172992	0.6612
chr	4172992	4172995	0.6726
chr	4172995	4172996	0.6612
chr	4172996	4172999	0.6498
chr	4172999	4173001	0.6384
chr	4173001	4173002	0.5586
chr	4173002	4173003	0.5358
chr	4173003	4173004	0.5244
chr	4173004	4173005	0.4902
chr	4173005	4173006	0.4446
chr	4173006	4173007	0.3876
chr	4173007	4173008	0.228
chr	4173008	4173010	0.0798
chr	4173010	4173011	0.0684
chr	4173011	4173012	0.0456
chr	4173012	4173013	0.0342
chr	4173013	4173014	0.0114
chr	4173014	4173018	0.0228
chr	4173018	4173026	0.0114
chr	4173026	4173028	0.0228
chr	4173028	4173030	0.0456
chr	4173030	4173038	0.4104
chr	4173038	4173046	0.399
chr	4173046	4173047	0.4104
chr	4173047	4173048	0.399
chr	4173048	4173050	0.456
chr	4173050	4173051	0.3306
chr	4173051	4173052	0.3192
chr	4173052	4173053	0.3534
chr	4173053	4173058	0.9234
chr	4173058	4173059	1.083
chr	4173059	4173060	1.0944
chr	4173060	4173063	1.1514
chr	4173063	4173069	1.1742
chr	4173069	4173070	1.1286
chr	4173070	4173073	1.1172
chr	4173073	4173074	0.5586
chr	4173074	4173075	0.4332
chr	4173075	4173076	0.3762
chr	4173076	4173077	0.3534
chr	4173077	4173078	0.342
chr	4173078	4173080	0.2508
chr	4173080	4173081	0.1026
chr	4173081	4173082	0.057
chr	4173087	4173088	0.057
chr	4173088	4173089	0.1026
chr	4173089	4173090	0.1254
chr	4173090	4173091	0.1368
chr	4173091	4173093	0.1824
chr	4173093	4173094	0.1938
chr	4173094	4173095	0.2052
chr	4173095	4173096	4.047
chr	4173096	4173097	21.3864
chr	4173097	4173098	21.4776
chr	4173098	4173099	21.546
chr	4173099	4173101	21.5688
chr	4173101	4173102	21.7968
chr	4173102	4173103	21.8082
chr	4173103	4173108	21.8424
chr	4173108	4173110	21.831
chr	4173110	4173111	21.7968
chr	4173111	4173112	21.774
chr	4173112	4173113	21.5802
chr	4173113	4173114	21.4548
chr	4173114	4173115	21.2838
chr	4173115	4173116	21.2382
chr	4173116	4173117	20.7822
chr	4173117	4173118	3.534
chr	4173118	4173119	0.1824
chr	4173119	4173121	0.2622
chr	4173121	4173125	0.2736
chr	4173125	4173127	0.2964
chr	4173127	4173128	0.285
chr	4173128	4173129	0.3078
chr	4173129	4173132	0.3192
chr	4173132	4173133	0.4332
chr	4173133	4173137	0.4674
chr	4173137	4173139	0.4902
chr	4173139	4173140	0.513
chr	4173140	4173141	0.4446
chr	4173141	4173144	0.513
chr	4173144	4173147	0.4902
chr	4173147	4173148	0.5358
chr	4173148	4173149	0.513
chr	4173149	4173151	0.5016
chr	4173151	4173152	0.4902
chr	4173152	4173153	0.4788
chr	4173153	4173154	0.4446
chr	4173154	4173155	0.399
chr	4173155	4173158	0.3762
chr	4173158	4173159	0.3648
chr	4173159	4173161	0.342
chr	4173161	4173162	0.3078
chr	4173162	4173163	0.285
chr	4173163	4173165	0.1254
chr	4173165	4173166	0.114
chr	4173166	4173168	0.0684
chr	4173168	4173169	0.057
chr	4173175	4173176	0.0114
chr	4173176	4173192	0.1938
chr	4173192	4173197	0.1482
chr	4173197	4173198	0.0342
chr	4173198	4173216	0.0114
chr	4173276	4173282	0.0342
chr	4173282	4173283	0.1026
chr	4173283	4173291	0.1254
chr	4173291	4173292	0.2394
chr	4173292	4173293	0.2508
chr	4173293	4173300	0.3192
chr	4173300	4173301	0.399
chr	4173301	4173302	0.4788
chr	4173302	4173303	0.4902
chr	4173303	4173304	0.399
chr	4173304	4173305	0.3876
chr	4173305	4173308	0.3762
chr	4173308	4173310	0.3534
chr	4173310	4173311	0.3306
chr	4173311	4173314	0.3192
chr	4173314	4173315	0.2508
chr	4173315	4173316	0.2166
chr	4173316	4173317	0.2052
chr	4173317	4173319	0.171
chr	4173319	4173320	0.1482
chr	4173320	4173321	0.1368
chr	4173321	4173324	0.1026
chr	4173324	4173325	0.0798
chr	4173325	4173330	0.0342
chr	4173330	4173332	0.0228
chr	4173332	4173333	0.0114
chr	4173385	4173403	0.0228
chr	4173403	4173409	0.0684
chr	4173409	4173410	0.057
chr	4173410	4173412	0.0798
chr	4173412	4173415	0.1026
chr	4173415	4173421	0.114
chr	4173421	4173423	0.1254
chr	4173423	4173424	0.1368
chr	4173424	4173428	0.114
chr	4173428	4173429	0.1254
chr	4173429	4173434	0.114
chr	4173434	4173436	0.1026
chr	4173436	4173438	0.0912
chr	4173438	4173440	0.0684
chr	4173440	4173443	0.0912
chr	4173443	4173444	0.1254
chr	4173444	4173445	0.1938
chr	4173445	4173446	0.2622
chr	4173446	4173447	0.3648
chr	4173447	4173448	0.5358
chr	4173448	4173449	0.684
chr	4173449	4173450	1.1058
chr	4173450	4173451	1.254
chr	4173451	4173452	1.4478
chr	4173452	4173453	1.6074
chr	4173453	4173454	1.6872
chr	4173454	4173455	1.6986
chr	4173455	4173456	1.71
chr	4173456	4173457	1.8582
chr	4173457	4173458	1.881
chr	4173458	4173461	1.8924
chr	4173461	4173462	1.881
chr	4173462	4173463	1.9038
chr	4173463	4173464	1.995
chr	4173464	4173465	2.622
chr	4173465	4173466	2.9184
chr	4173466	4173467	3.1236
chr	4173467	4173468	4.0356
chr	4173468	4173469	5.187
chr	4173469	4173470	5.3808
chr	4173470	4173471	5.4606
chr	4173471	4173472	5.4834
chr	4173472	4173474	5.472
chr	4173474	4173475	5.4378
chr	4173475	4173476	5.415
chr	4173476	4173477	5.3808
chr	4173477	4173478	5.4036
chr	4173478	4173479	5.358
chr	4173479	4173480	5.2668
chr	4173480	4173481	5.2326
chr	4173481	4173482	5.0844
chr	4173482	4173483	4.9818
chr	4173483	4173484	4.9362
chr	4173484	4173485	4.446
chr	4173485	4173486	4.1268
chr	4173486	4173487	1.0602
chr	4173487	4173488	0.9348
chr	4173488	4173489	0.513
chr	4173489	4173490	0.1938
chr	4173490	4173492	0.1026
chr	4173492	4173493	0.0798
chr	4173493	4173494	0.0684
chr	4173494	4173504	0.0456
chr	4173504	4173505	0.0342
chr	4173505	4173514	0.0114
chr	4173532	4173533	0.0114
chr	4173533	4173534	0.0228
chr	4173534	4173535	0.0342
chr	4173535	4173544	0.0684
chr	4173544	4173551	0.0798
chr	4173551	4173555	0.0684
chr	4173555	4173556	0.0456
chr	4173556	4173557	0.0342
chr	4173557	4173558	0.0456
chr	4173558	4173559	0.1938
chr	4173559	4173561	0.1824
chr	4173561	4173570	0.1938
chr	4173570	4173576	0.1824
chr	4173576	4173578	0.171
chr	4173578	4173579	0.1482
chr	4173579	4173580	0.0912
chr	4173580	4173581	0.0456
chr	4173581	4173582	0.0114
chr	4173591	4173592	0.2508
chr	4173592	4173593	0.2622
chr	4173593	4173594	0.2964
chr	4173594	4173609	0.5586
chr	4173609	4173611	0.57
chr	4173611	4173612	0.4788
chr	4173612	4173613	0.342
chr	4173613	4173614	0.3306
chr	4173614	4173615	0.0456
chr	4173615	4173616	0.1026
chr	4173616	4173618	0.228
chr	4173618	4173620	0.2166
chr	4173620	4173634	0.2052
chr	4173634	4173635	0.1938
chr	4173635	4173636	0.1596
chr	4173636	4173638	0.0228
chr	4173638	4173639	0.0114
chr	4173643	4173665	0.0228
chr	4173665	4173666	0.0114
chr	4173666	4173671	0.057
chr	4173671	4173672	0.0798
chr	4173672	4173673	0.4902
chr	4173673	4173675	0.5016
chr	4173675	4173676	0.6156
chr	4173676	4173678	0.627
chr	4173678	4173683	0.6498
chr	4173683	4173685	0.6612
chr	4173685	4173686	0.6726
chr	4173686	4173689	0.7752
chr	4173689	4173690	0.7638
chr	4173690	4173691	0.7752
chr	4173691	4173692	0.7296
chr	4173692	4173693	0.7068
chr	4173693	4173694	0.6612
chr	4173694	4173695	0.57
chr	4173695	4173696	0.9804
chr	4173696	4173697	0.9462
chr	4173697	4173698	0.9234
chr	4173698	4173699	0.9006
chr	4173699	4173700	0.912
chr	4173700	4173703	0.9006
chr	4173703	4173706	0.8436
chr	4173706	4173707	0.8322
chr	4173707	4173708	0.798
chr	4173708	4173709	0.7296
chr	4173709	4173710	0.7182
chr	4173710	4173711	0.684
chr	4173711	4173712	0.627
chr	4173712	4173713	0.6156
chr	4173713	4173715	0.57
chr	4173715	4173716	0.5586
chr	4173716	4173717	0.5472
chr	4173717	4173720	0.5358
chr	4173720	4173721	0.5016
chr	4173721	4173722	0.4674
chr	4173722	4173724	0.456
chr	4173724	4173725	0.4332
chr	4173725	4173726	0.4104
chr	4173726	4173727	0.57
chr	4173727	4173728	0.6954
chr	4173728	4173729	0.7296
chr	4173729	4173730	0.9234
chr	4173730	4173731	0.7524
chr	4173731	4173732	1.1514
chr	4173732	4173733	1.4706
chr	4173733	4173734	1.6302
chr	4173734	4173735	1.7214
chr	4173735	4173736	1.7784
chr	4173736	4173737	1.938
chr	4173737	4173738	2.0064
chr	4173738	4173739	2.0178
chr	4173739	4173740	2.0634
chr	4173740	4173741	2.1204
chr	4173741	4173742	2.1432
chr	4173742	4173743	2.1546
chr	4173743	4173744	2.451
chr	4173744	4173745	2.6562
chr	4173745	4173746	2.8158
chr	4173746	4173747	2.907
chr	4173747	4173748	3.1578
chr	4173748	4173749	3.2148
chr	4173749	4173750	3.4884
chr	4173750	4173751	3.5796
chr	4173751	4173752	3.6822
chr	4173752	4173753	3.762
chr	4173753	4173754	3.7848
chr	4173754	4173755	3.8418
chr	4173755	4173758	3.8304
chr	4173758	4173760	3.819
chr	4173760	4173761	3.762
chr	4173761	4173762	3.6708
chr	4173762	4173763	3.4542
chr	4173763	4173764	3.0096
chr	4173764	4173765	2.7246
chr	4173765	4173766	2.4624
chr	4173766	4173767	2.3598
chr	4173767	4173768	2.0634
chr	4173768	4173769	1.881
chr	4173769	4173770	1.6758
chr	4173770	4173771	0.1368
chr	4173771	4173772	0.114
chr	4173772	4173773	0.0798
chr	4173773	4173776	0.0114
chr	4173776	4173793	2.6562
chr	4173793	4173797	2.6448
chr	4173797	4173798	2.6334
chr	4173798	4173799	2.622
chr	4173799	4173800	2.5992
chr	4173800	4173801	2.5536
chr	4173801	4173802	2.4966
chr	4173802	4173803	2.394
chr	4173803	4173804	2.3256
chr	4173804	4173805	2.1774
chr	4173805	4173806	2.0634
chr	4173806	4173808	2.0406
chr	4173808	4173809	2.0064
chr	4173809	4173810	1.9266
chr	4173810	4173811	1.596
chr	4173811	4173812	1.5846
chr	4173812	4173815	1.653
chr	4173815	4173825	1.6644
chr	4173825	4173826	1.7214
chr	4173826	4173827	1.9836
chr	4173827	4173828	2.1318
chr	4173828	4173829	2.2686
chr	4173829	4173830	2.3256
chr	4173830	4173831	2.394
chr	4173831	4173832	2.0748
chr	4173832	4173833	1.2198
chr	4173833	4173834	1.1856
chr	4173834	4173835	1.254
chr	4173835	4173836	1.311
chr	4173836	4173837	1.368
chr	4173837	4173843	1.3794
chr	4173843	4173844	1.368
chr	4173844	4173847	1.3566
chr	4173847	4173848	1.3338
chr	4173848	4173849	1.311
chr	4173849	4173850	1.2996
chr	4173850	4173851	1.2312
chr	4173851	4173852	1.1856
chr	4173852	4173853	0.285
chr	4173853	4173854	0.3306
chr	4173854	4173855	0.228
chr	4173855	4173856	0.3078
chr	4173856	4173857	0.399
chr	4173857	4173858	0.5586
chr	4173858	4173865	0.57
chr	4173865	4173870	0.5814
chr	4173870	4173871	0.6042
chr	4173871	4173872	0.6156
chr	4173872	4173873	0.6042
chr	4173873	4173877	0.5814
chr	4173877	4173878	0.5586
chr	4173878	4173881	0.5358
chr	4173881	4173883	0.5244
chr	4173883	4173884	0.513
chr	4173884	4173885	0.399
chr	4173885	4173886	0.228
chr	4173886	4173887	0.1938
chr	4173887	4173888	0.0684
chr	4173888	4173891	0.0342
chr	4173891	4173892	0.0456
chr	4173892	4173899	0.0228
chr	4173899	4173905	0.0342
chr	4173905	4173906	0.057
chr	4173906	4173907	0.0684
chr	4173907	4173910	0.0798
chr	4173910	4173922	0.0684
chr	4173922	4173929	0.057
chr	4173929	4173931	0.0342
chr	4173931	4173934	0.0228
chr	4173934	4173938	0.0114
chr	4173938	4173939	0.0228
chr	4173939	4173949	0.0684
chr	4173949	4173954	0.0912
chr	4173954	4173956	0.0798
chr	4173956	4173960	0.0684
chr	4173960	4173961	0.057
chr	4173961	4173964	0.0342
chr	4173964	4173966	0.0228
chr	4174009	4174010	0.285
chr	4174010	4174016	0.3078
chr	4174016	4174022	0.3534
chr	4174022	4174026	0.3762
chr	4174026	4174027	0.3648
chr	4174027	4174028	0.3534
chr	4174028	4174029	0.342
chr	4174029	4174031	0.3306
chr	4174031	4174032	0.2508
chr	4174032	4174033	0.2166
chr	4174033	4174034	0.1368
chr	4174034	4174035	0.1026
chr	4174035	4174036	0.0912
chr	4174036	4174037	0.0684
chr	4174037	4174039	0.0456
chr	4174039	4174044	0.0342
chr	4174044	4174050	0.1368
chr	4174050	4174051	0.1938
chr	4174051	4174053	0.4218
chr	4174053	4174054	0.4332
chr	4174054	4174061	0.4788
chr	4174061	4174063	0.4674
chr	4174063	4174064	0.4446
chr	4174064	4174065	0.4218
chr	4174065	4174067	0.4104
chr	4174067	4174068	0.3648
chr	4174068	4174069	0.3306
chr	4174069	4174070	0.3078
chr	4174070	4174071	0.2736
chr	4174071	4174072	0.2166
chr	4174072	4174074	0.1938
chr	4174074	4174075	0.171
chr	4174075	4174077	0.114
chr	4174077	4174080	0.1254
chr	4174080	4174081	0.2052
chr	4174081	4174082	0.228
chr	4174082	4174083	0.3078
chr	4174083	4174084	0.3534
chr	4174084	4174086	0.3762
chr	4174086	4174087	0.3078
chr	4174087	4174088	0.3306
chr	4174088	4174089	0.3534
chr	4174089	4174096	0.3192
chr	4174096	4174097	0.3306
chr	4174097	4174101	0.342
chr	4174101	4174102	0.285
chr	4174102	4174103	0.2394
chr	4174103	4174104	0.2052
chr	4174104	4174106	0.1482
chr	4174106	4174107	0.1368
chr	4174107	4174108	0.1254
chr	4174108	4174109	0.114
chr	4174109	4174115	0.0798
chr	4174115	4174117	0.0456
chr	4174117	4174118	0.0114
chr	4174237	4174238	0.2166
chr	4174238	4174239	0.228
chr	4174239	4174240	0.3192
chr	4174240	4174243	0.3306
chr	4174243	4174258	0.342
chr	4174258	4174259	0.2622
chr	4174259	4174260	0.228
chr	4174260	4174261	0.1938
chr	4174261	4174262	0.1596
chr	4174262	4174263	0.1368
chr	4174263	4174264	0.114
chr	4174264	4174267	0.0114
chr	4174537	4174539	0.114
chr	4174539	4174543	0.1368
chr	4174543	4174562	0.1482
chr	4174562	4174563	0.1368
chr	4174563	4174564	0.0912
chr	4175110	4175114	0.0228
chr	4175114	4175115	0.114
chr	4175115	4175116	0.1368
chr	4175116	4175117	0.2508
chr	4175117	4175120	0.2622
chr	4175120	4175121	0.285
chr	4175121	4175134	0.2964
chr	4175134	4175135	0.228
chr	4175135	4175136	0.2052
chr	4175136	4175138	0.0798
chr	4175138	4175140	0.057
chr	4175140	4175142	0.1026
chr	4175142	4175158	0.0798
chr	4175158	4175160	0.0456
chr	4175160	4175175	0.0342
chr	4175199	4175200	0.0114
chr	4175200	4175214	0.0912
chr	4175214	4175217	0.171
chr	4175217	4175221	0.1596
chr	4175221	4175222	0.1482
chr	4175222	4175226	0.1254
chr	4175226	4175228	2.565
chr	4175228	4175233	2.5536
chr	4175233	4175234	2.5194
chr	4175234	4175235	2.4966
chr	4175235	4175236	2.4738
chr	4175236	4175240	2.4966
chr	4175240	4175243	2.4624
chr	4175243	4175249	2.4282
chr	4175249	4175250	2.4168
chr	4175250	4175252	2.4054
chr	4175252	4175255	2.394
chr	4175255	4175256	2.3826
chr	4175256	4175257	2.4054
chr	4175257	4175258	2.394
chr	4175258	4175260	2.3712
chr	4175260	4175261	2.3028
chr	4175261	4175264	0.0456
chr	4175264	4175266	0.0342
chr	4175266	4175268	0.0456
chr	4175268	4175278	0.0684
chr	4175278	4175284	0.0456
chr	4175284	4175288	0.0342
chr	4175288	4175290	0.0228
chr	4175290	4175293	0.0114
chr	4175300	4175321	0.0114
chr	4175362	4175379	0.0684
chr	4175379	4175384	0.057
chr	4175384	4175387	0.0456
chr	4175387	4175388	0.0342
chr	4175388	4175389	0.0228
chr	4175389	4175395	0.0114
chr	4175395	4175401	0.057
chr	4175401	4175405	0.0684
chr	4175405	4175406	0.1824
chr	4175406	4175407	1.71
chr	4175407	4175408	1.7784
chr	4175408	4175413	1.767
chr	4175413	4175418	1.7784
chr	4175418	4175425	1.7328
chr	4175425	4175426	1.7214
chr	4175426	4175427	1.6074
chr	4175427	4175428	0.1938
chr	4175428	4175430	0.1824
chr	4175430	4175432	0.1482
chr	4175432	4175433	0.0798
chr	4175433	4175434	0.0684
chr	4175434	4175436	0.057
chr	4175436	4175440	0.0456
chr	4175440	4175444	0.057
chr	4175444	4175447	0.1254
chr	4175447	4175450	0.1368
chr	4175450	4175452	0.1482
chr	4175452	4175453	0.4674
chr	4175453	4175457	0.456
chr	4175457	4175461	0.4674
chr	4175461	4175463	0.513
chr	4175463	4175464	0.5016
chr	4175464	4175466	0.4788
chr	4175466	4175467	0.4674
chr	4175467	4175468	0.456
chr	4175468	4175471	0.4446
chr	4175471	4175472	0.4332
chr	4175472	4175473	0.2736
chr	4175473	4175474	0.1482
chr	4175474	4175475	0.1026
chr	4175475	4175483	0.0912
chr	4175483	4175485	0.0228
chr	4175485	4175486	0.0114
chr	4175487	4175489	0.0114
chr	4175489	4175500	0.0684
chr	4175500	4175501	0.1254
chr	4175501	4175509	0.1368
chr	4175509	4175511	0.3648
chr	4175511	4175517	0.513
chr	4175517	4175521	0.5016
chr	4175521	4175525	0.4788
chr	4175525	4175527	0.4674
chr	4175527	4175528	0.5586
chr	4175528	4175529	0.5244
chr	4175529	4175530	0.513
chr	4175530	4175531	0.5016
chr	4175531	4175532	0.2964
chr	4175532	4175533	0.3078
chr	4175533	4175534	0.3762
chr	4175534	4175543	0.6498
chr	4175543	4175545	0.7524
chr	4175545	4175547	0.8436
chr	4175547	4175549	0.8322
chr	4175549	4175550	0.8094
chr	4175550	4175551	0.7866
chr	4175551	4175552	0.741
chr	4175552	4175554	0.7296
chr	4175554	4175555	0.627
chr	4175555	4175556	0.6042
chr	4175556	4175557	0.4674
chr	4175557	4175558	0.4446
chr	4175558	4175559	0.4218
chr	4175559	4175560	0.2736
chr	4175560	4175561	0.2052
chr	4175561	4175564	0.1938
chr	4175564	4175565	0.1596
chr	4175565	4175566	0.1254
chr	4175566	4175567	0.114
chr	4175567	4175568	0.057
chr	4175581	4175588	0.0114
chr	4175588	4175589	0.0456
chr	4175589	4175590	0.627
chr	4175590	4175591	2.7588
chr	4175591	4175592	2.7816
chr	4175592	4175595	2.793
chr	4175595	4175596	2.8044
chr	4175596	4175600	3.4998
chr	4175600	4175601	3.5112
chr	4175601	4175603	3.5226
chr	4175603	4175605	3.534
chr	4175605	4175608	3.5112
chr	4175608	4175609	3.4884
chr	4175609	4175610	3.1236
chr	4175610	4175611	2.3142
chr	4175611	4175612	0.969
chr	4175612	4175613	0.8208
chr	4175613	4175614	0.798
chr	4175614	4175615	0.7638
chr	4175615	4175616	0.741
chr	4175616	4175617	0.7182
chr	4175617	4175618	0.5814
chr	4175618	4175619	0.114
chr	4175619	4175621	0.0456
chr	4175621	4175624	0.0342
chr	4175624	4175629	0.114
chr	4175629	4175632	0.1026
chr	4175632	4175634	0.114
chr	4175634	4175635	0.1026
chr	4175635	4175640	0.0912
chr	4175640	4175643	0.0798
chr	4175643	4175646	0.0684
chr	4175646	4175649	0.0342
chr	4175649	4175650	0.057
chr	4175650	4175654	0.0684
chr	4175654	4175655	0.057
chr	4175655	4175656	0.1596
chr	4175656	4175657	0.228
chr	4175657	4175659	0.2508
chr	4175659	4175661	0.2622
chr	4175661	4175666	0.4218
chr	4175666	4175671	0.4104
chr	4175671	4175672	0.3876
chr	4175672	4175673	0.3762
chr	4175673	4175675	0.3648
chr	4175675	4175677	0.3534
chr	4175677	4175678	0.2394
chr	4175678	4175682	0.1938
chr	4175682	4175683	0.0456
chr	4175683	4175692	0.0228
chr	4175692	4175693	0.6384
chr	4175693	4175701	0.6498
chr	4175701	4175702	0.6612
chr	4175702	4175704	3.1122
chr	4175704	4175705	3.1578
chr	4175705	4175710	3.1806
chr	4175710	4175711	3.192
chr	4175711	4175712	3.1806
chr	4175712	4175713	3.1008
chr	4175713	4175714	2.7132
chr	4175714	4175715	2.5992
chr	4175715	4175716	2.5878
chr	4175716	4175718	2.5764
chr	4175718	4175720	2.565
chr	4175720	4175721	2.5422
chr	4175721	4175722	2.5194
chr	4175722	4175723	1.881
chr	4175723	4175724	0.3078
chr	4175724	4175725	0.1938
chr	4175725	4175726	0.171
chr	4175726	4175727	0.3192
chr	4175727	4175728	0.3078
chr	4175728	4175729	0.2964
chr	4175729	4175730	0.3078
chr	4175730	4175731	0.3192
chr	4175731	4175735	0.3876
chr	4175735	4175736	0.4104
chr	4175736	4175739	0.4788
chr	4175739	4175740	0.4674
chr	4175740	4175741	0.4902
chr	4175741	4175742	0.6042
chr	4175742	4175743	0.5814
chr	4175743	4175744	0.5472
chr	4175744	4175745	0.6156
chr	4175745	4175746	0.627
chr	4175746	4175747	14.9568
chr	4175747	4175748	14.9682
chr	4175748	4175749	15.048
chr	4175749	4175751	15.0252
chr	4175751	4175756	15.0708
chr	4175756	4175757	15.0594
chr	4175757	4175761	15.0366
chr	4175761	4175762	15.048
chr	4175762	4175763	15.0366
chr	4175763	4175764	14.8542
chr	4175764	4175765	14.649
chr	4175765	4175766	14.5122
chr	4175766	4175767	13.7028
chr	4175767	4175768	11.8104
chr	4175768	4175769	0.7524
chr	4175769	4175770	0.627
chr	4175770	4175771	0.3534
chr	4175771	4175772	0.0684
chr	4175772	4175779	0.0228
chr	4175779	4175780	0.0114
chr	4175780	4175781	0.0798
chr	4175781	4175782	0.114
chr	4175782	4175783	0.171
chr	4175783	4175784	0.1938
chr	4175784	4175799	0.4674
chr	4175799	4175800	0.4446
chr	4175800	4175801	0.4218
chr	4175801	4175803	0.3762
chr	4175803	4175805	0.3306
chr	4175805	4175806	0.0912
chr	4175806	4175807	0.0798
chr	4175807	4175809	0.0684
chr	4175809	4175818	0.057
chr	4175818	4175820	0.0456
chr	4175820	4175822	0.0912
chr	4175822	4175832	0.0798
chr	4175832	4175833	0.4104
chr	4175833	4175834	3.7962
chr	4175834	4175838	3.8304
chr	4175838	4175842	3.8076
chr	4175842	4175845	3.7962
chr	4175845	4175846	3.762
chr	4175846	4175849	3.7506
chr	4175849	4175850	3.7392
chr	4175850	4175851	3.6594
chr	4175851	4175852	3.591
chr	4175852	4175853	3.5226
chr	4175853	4175854	3.0894
chr	4175854	4175855	2.85
chr	4175855	4175856	0.2394
chr	4175856	4175857	0.057
chr	4175857	4175859	0.0342
chr	4175859	4175875	0.0228
chr	4175884	4175903	0.0342
chr	4175903	4175904	0.0114
chr	4175904	4175905	0.0228
chr	4175905	4175914	0.0114
chr	4175914	4175916	0.0228
chr	4175916	4175917	0.3306
chr	4175917	4175923	0.4104
chr	4175923	4175932	0.4332
chr	4175932	4175933	0.4218
chr	4175933	4175936	0.4104
chr	4175936	4175937	0.3762
chr	4175937	4175938	0.3648
chr	4175938	4175939	0.0912
chr	4175939	4175940	0.0456
chr	4175940	4175943	0.0342
chr	4175943	4175944	0.0114
chr	4175953	4175955	0.0114
chr	4175955	4175956	0.0228
chr	4175956	4175957	0.0342
chr	4175957	4175958	0.0456
chr	4175958	4175962	0.1026
chr	4175962	4175965	0.171
chr	4175965	4175973	0.1824
chr	4175973	4175974	0.171
chr	4175974	4175979	0.1596
chr	4175979	4175980	0.1368
chr	4175980	4175982	0.0912
chr	4175982	4175983	0.1026
chr	4175983	4175984	0.114
chr	4175984	4175987	0.0342
chr	4175987	4175988	0.0456
chr	4175988	4175990	0.057
chr	4175990	4175991	0.0912
chr	4175991	4175997	0.2052
chr	4175997	4176004	0.228
chr	4176004	4176009	0.2052
chr	4176009	4176011	0.2166
chr	4176011	4176012	0.228
chr	4176012	4176018	0.1026
chr	4176018	4176020	0.0912
chr	4176020	4176021	0.1026
chr	4176021	4176024	0.1482
chr	4176024	4176029	0.1596
chr	4176029	4176030	0.1482
chr	4176030	4176031	0.1368
chr	4176031	4176033	0.1026
chr	4176033	4176035	0.4674
chr	4176035	4176036	0.5814
chr	4176036	4176041	0.57
chr	4176041	4176042	0.5586
chr	4176042	4176043	0.5358
chr	4176043	4176046	0.513
chr	4176046	4176052	0.5244
chr	4176052	4176054	0.513
chr	4176054	4176055	0.4788
chr	4176055	4176056	0.1596
chr	4176056	4176057	0.1482
chr	4176057	4176058	1.8468
chr	4176058	4176059	1.938
chr	4176059	4176062	1.9608
chr	4176062	4176064	1.9836
chr	4176064	4176067	1.9722
chr	4176067	4176069	1.9608
chr	4176069	4176073	1.938
chr	4176073	4176076	1.9266
chr	4176076	4176077	1.6758
chr	4176077	4176078	1.4136
chr	4176078	4176079	0.5016
chr	4176079	4176081	0.1482
chr	4176081	4176083	0.114
chr	4176083	4176084	0.0684
chr	4176084	4176085	0.0456
chr	4176160	4176177	0.0228
chr	4176177	4176195	0.0456
chr	4176195	4176203	0.0228
chr	4176203	4176210	0.0114
chr	4176253	4176255	0.1026
chr	4176255	4176257	0.114
chr	4176257	4176258	0.1368
chr	4176258	4176262	0.1596
chr	4176262	4176271	0.1824
chr	4176271	4176273	0.1938
chr	4176273	4176275	0.1824
chr	4176275	4176278	0.0912
chr	4176278	4176279	0.0798
chr	4176279	4176280	0.0456
chr	4176280	4176293	0.0114
chr	4176302	4176322	0.171
chr	4176322	4176323	0.1368
chr	4176323	4176324	0.0684
chr	4176339	4176354	0.0114
chr	4176354	4176361	0.0456
chr	4176361	4176364	0.0342
chr	4176364	4176379	0.0456
chr	4176379	4176384	0.0342
chr	4176384	4176386	0.0228
chr	4176386	4176390	0.0114
chr	4176390	4176391	0.1596
chr	4176391	4176394	0.171
chr	4176394	4176410	0.1938
chr	4176410	4176411	0.1824
chr	4176411	4176412	0.2052
chr	4176412	4176413	0.2166
chr	4176413	4176414	0.2394
chr	4176414	4176415	0.285
chr	4176415	4176416	0.7866
chr	4176416	4176417	24.795
chr	4176417	4176418	25.5132
chr	4176418	4176419	25.764
chr	4176419	4176421	25.8096
chr	4176421	4176422	25.7982
chr	4176422	4176425	25.8096
chr	4176425	4176432	25.821
chr	4176432	4176433	25.7526
chr	4176433	4176434	25.365
chr	4176434	4176435	25.1598
chr	4176435	4176436	23.8602
chr	4176436	4176437	21.9906
chr	4176437	4176438	1.4706
chr	4176438	4176439	0.9918
chr	4176439	4176440	0.7524
chr	4176440	4176441	0.4902
chr	4176441	4176442	0.171
chr	4176442	4176444	0.114
chr	4176444	4176445	0.0684
chr	4176445	4176446	0.057
chr	4176446	4176451	0.0456
chr	4176451	4176456	0.0228
chr	4176456	4176462	0.0114
chr	4176515	4176516	0.0342
chr	4176516	4176522	0.1938
chr	4176522	4176528	0.2166
chr	4176528	4176530	0.2394
chr	4176530	4176533	0.2508
chr	4176533	4176535	0.2622
chr	4176535	4176537	0.2508
chr	4176537	4176538	0.1596
chr	4176538	4176539	0.0684
chr	4176539	4176546	0.0912
chr	4176546	4176547	0.0684
chr	4176547	4176548	0.0456
chr	4176548	4176549	0.057
chr	4176549	4176550	0.6042
chr	4176550	4176555	0.6156
chr	4176555	4176556	0.6612
chr	4176556	4176560	0.6726
chr	4176560	4176561	0.6612
chr	4176561	4176562	0.6498
chr	4176562	4176563	0.6384
chr	4176563	4176566	0.6726
chr	4176566	4176569	0.6612
chr	4176569	4176570	0.5928
chr	4176570	4176571	0.456
chr	4176571	4176572	0.399
chr	4176572	4176573	0.1938
chr	4176573	4176574	0.1824
chr	4176574	4176575	0.171
chr	4176575	4176578	0.1482
chr	4176578	4176579	0.1368
chr	4176579	4176580	0.1596
chr	4176580	4176584	0.1026
chr	4176584	4176591	0.057
chr	4176591	4176596	0.0228
chr	4176596	4176598	0.0342
chr	4176598	4176599	0.0228
chr	4176599	4176617	0.0114
chr	4176618	4176619	0.0114
chr	4176619	4176620	0.1824
chr	4176620	4176621	0.1938
chr	4176621	4176631	0.2052
chr	4176631	4176632	0.228
chr	4176632	4176635	0.2394
chr	4176635	4176636	0.228
chr	4176636	4176638	0.2394
chr	4176638	4176639	0.228
chr	4176639	4176640	0.1596
chr	4176640	4176641	0.0684
chr	4176641	4176649	0.0456
chr	4176649	4176650	0.0342
chr	4176650	4176651	0.0456
chr	4176651	4176655	0.057
chr	4176655	4176656	0.0912
chr	4176656	4176659	0.114
chr	4176659	4176660	0.1026
chr	4176660	4176665	0.114
chr	4176665	4176667	0.1254
chr	4176667	4176671	0.1368
chr	4176671	4176675	0.1482
chr	4176675	4176676	0.1254
chr	4176676	4176677	0.1368
chr	4176677	4176678	0.2508
chr	4176678	4176679	0.285
chr	4176679	4176682	0.2964
chr	4176682	4176685	0.6156
chr	4176685	4176695	0.627
chr	4176695	4176697	0.5928
chr	4176697	4176698	0.5814
chr	4176698	4176699	0.5358
chr	4176699	4176700	0.5016
chr	4176700	4176701	0.4674
chr	4176701	4176702	0.3534
chr	4176702	4176703	0.342
chr	4176703	4176704	0.3192
chr	4176704	4176705	0.0114
chr	4176723	4176728	0.0228
chr	4176728	4176730	0.0342
chr	4176730	4176731	0.3306
chr	4176731	4176740	0.342
chr	4176740	4176741	0.3534
chr	4176741	4176746	0.342
chr	4176746	4176750	0.3306
chr	4176750	4176751	0.2166
chr	4176751	4176752	0.1824
chr	4176752	4176764	0.0114
chr	4176765	4176769	0.4446
chr	4176769	4176770	0.4902
chr	4176770	4176771	0.57
chr	4176771	4176773	0.5928
chr	4176773	4176775	0.6042
chr	4176775	4176778	0.7524
chr	4176778	4176784	0.7638
chr	4176784	4176785	0.7752
chr	4176785	4176786	0.741
chr	4176786	4176787	0.7068
chr	4176787	4176788	0.342
chr	4176788	4176790	0.2736
chr	4176790	4176791	0.2394
chr	4176791	4176794	0.228
chr	4176794	4176795	0.1938
chr	4176795	4176796	0.171
chr	4176796	4176797	0.1368
chr	4176797	4176798	0.114
chr	4176798	4176800	0.1026
chr	4176800	4176805	0.0228
chr	4176805	4176810	0.0456
chr	4176810	4176813	0.057
chr	4176813	4176815	0.0684
chr	4176815	4176817	0.342
chr	4176817	4176818	0.3534
chr	4176818	4176820	0.6384
chr	4176820	4176821	0.8208
chr	4176821	4176828	0.798
chr	4176828	4176831	0.7866
chr	4176831	4176833	0.7752
chr	4176833	4176834	0.7638
chr	4176834	4176835	0.7296
chr	4176835	4176836	1.9266
chr	4176836	4176837	1.824
chr	4176837	4176838	5.8368
chr	4176838	4176839	5.8254
chr	4176839	4176840	5.7228
chr	4176840	4176841	5.6772
chr	4176841	4176842	5.643
chr	4176842	4176844	5.5632
chr	4176844	4176845	5.5518
chr	4176845	4176846	5.5632
chr	4176846	4176847	5.643
chr	4176847	4176851	5.6202
chr	4176851	4176852	5.643
chr	4176852	4176853	5.6544
chr	4176853	4176854	5.6772
chr	4176854	4176855	5.7684
chr	4176855	4176856	5.0502
chr	4176856	4176857	4.8906
chr	4176857	4176858	3.5796
chr	4176858	4176859	2.2686
chr	4176859	4176860	2.0862
chr	4176860	4176861	1.2654
chr	4176861	4176862	1.1742
chr	4176862	4176863	1.1628
chr	4176863	4176864	1.1058
chr	4176864	4176865	1.1172
chr	4176865	4176867	1.0488
chr	4176867	4176868	1.4136
chr	4176868	4176869	1.5732
chr	4176869	4176870	1.2654
chr	4176870	4176871	1.2768
chr	4176871	4176872	1.2312
chr	4176872	4176873	1.14
chr	4176873	4176874	1.1856
chr	4176874	4176875	3.3744
chr	4176875	4176877	3.4314
chr	4176877	4176878	3.6822
chr	4176878	4176879	4.4118
chr	4176879	4176884	8.3676
chr	4176884	4176885	8.3562
chr	4176885	4176886	8.2764
chr	4176886	4176887	8.1966
chr	4176887	4176888	8.0484
chr	4176888	4176889	7.98
chr	4176889	4176890	7.9002
chr	4176890	4176891	7.7406
chr	4176891	4176892	7.6722
chr	4176892	4176893	7.6038
chr	4176893	4176894	6.8058
chr	4176894	4176895	6.726
chr	4176895	4176896	5.814
chr	4176896	4176897	5.1984
chr	4176897	4176898	4.788
chr	4176898	4176899	4.446
chr	4176899	4176900	3.876
chr	4176900	4176901	1.0944
chr	4176901	4176902	1.0146
chr	4176902	4176903	1.0032
chr	4176903	4176904	0.9804
chr	4176904	4176905	0.969
chr	4176905	4176906	1.0032
chr	4176906	4176909	1.0146
chr	4176909	4176910	1.0602
chr	4176910	4176911	1.0716
chr	4176911	4176916	2.5194
chr	4176916	4176917	2.5992
chr	4176917	4176919	2.5878
chr	4176919	4176920	2.451
chr	4176920	4176921	2.4054
chr	4176921	4176922	2.3826
chr	4176922	4176923	2.3712
chr	4176923	4176924	2.3142
chr	4176924	4176926	2.2914
chr	4176926	4176927	2.2002
chr	4176927	4176928	1.71
chr	4176928	4176929	1.6986
chr	4176929	4176930	1.71
chr	4176930	4176931	1.6074
chr	4176931	4176933	1.539
chr	4176933	4176934	1.5162
chr	4176934	4176935	1.3338
chr	4176935	4176936	1.197
chr	4176936	4176938	0.2508
chr	4176938	4176939	0.114
chr	4176939	4176945	0.0342
chr	4176945	4176948	0.0228
chr	4176948	4176953	0.0114
chr	4176959	4176971	0.0114
chr	4176971	4176972	0.1368
chr	4176972	4176977	0.1482
chr	4176977	4176979	0.1368
chr	4176979	4176989	0.1482
chr	4176989	4176990	0.1254
chr	4176990	4176991	0.1026
chr	4176991	4176992	1.5732
chr	4176992	4176993	1.5504
chr	4176993	4176994	1.5846
chr	4176994	4176996	1.6758
chr	4176996	4176999	1.7214
chr	4176999	4177008	1.71
chr	4177008	4177009	1.6872
chr	4177009	4177010	1.6758
chr	4177010	4177011	1.6644
chr	4177011	4177012	1.596
chr	4177012	4177013	1.5618
chr	4177013	4177014	0.2736
chr	4177014	4177015	0.1254
chr	4177015	4177017	0.0798
chr	4177017	4177019	0.0684
chr	4177019	4177021	0.057
chr	4177021	4177023	0.0684
chr	4177023	4177025	0.057
chr	4177025	4177028	0.1026
chr	4177028	4177031	0.114
chr	4177031	4177032	0.1254
chr	4177032	4177033	0.1368
chr	4177033	4177035	0.1482
chr	4177035	4177036	0.1824
chr	4177036	4177037	0.1938
chr	4177037	4177038	0.6042
chr	4177038	4177039	1.1172
chr	4177039	4177040	1.1058
chr	4177040	4177041	1.6188
chr	4177041	4177043	1.6758
chr	4177043	4177046	1.8012
chr	4177046	4177047	1.7898
chr	4177047	4177048	1.8126
chr	4177048	4177049	1.824
chr	4177049	4177050	1.8354
chr	4177050	4177053	1.824
chr	4177053	4177055	1.8126
chr	4177055	4177056	1.767
chr	4177056	4177057	1.7442
chr	4177057	4177058	1.5504
chr	4177058	4177059	1.3566
chr	4177059	4177060	0.6726
chr	4177060	4177061	0.5244
chr	4177061	4177062	0.3306
chr	4177062	4177063	0.3192
chr	4177063	4177064	0.2622
chr	4177064	4177065	0.1938
chr	4177065	4177066	0.1026
chr	4177066	4177069	0.0912
chr	4177069	4177070	0.0798
chr	4177070	4177080	0.0684
chr	4177080	4177081	0.114
chr	4177081	4177082	0.1026
chr	4177082	4177083	0.1254
chr	4177083	4177084	0.3192
chr	4177084	4177085	0.3306
chr	4177085	4177087	0.4902
chr	4177087	4177091	0.57
chr	4177091	4177092	1.7442
chr	4177092	4177093	3.6822
chr	4177093	4177094	4.104
chr	4177094	4177097	4.0926
chr	4177097	4177104	4.104
chr	4177104	4177105	4.1952
chr	4177105	4177106	3.9444
chr	4177106	4177107	3.933
chr	4177107	4177108	4.0014
chr	4177108	4177109	3.9558
chr	4177109	4177110	3.933
chr	4177110	4177111	3.7962
chr	4177111	4177112	3.3516
chr	4177112	4177113	1.3452
chr	4177113	4177114	1.2312
chr	4177114	4177115	1.1742
chr	4177115	4177116	0.855
chr	4177116	4177117	0.5814
chr	4177117	4177118	0.4332
chr	4177118	4177119	0.5586
chr	4177119	4177122	0.5358
chr	4177122	4177124	0.5016
chr	4177124	4177126	0.3078
chr	4177126	4177128	0.2964
chr	4177128	4177130	0.2052
chr	4177130	4177132	0.1824
chr	4177132	4177137	0.1482
chr	4177137	4177138	0.1254
chr	4177138	4177140	0.114
chr	4177140	4177144	0.1254
chr	4177144	4177145	0.114
chr	4177145	4177146	0.1368
chr	4177146	4177147	0.1254
chr	4177147	4177150	0.0798
chr	4177150	4177151	0.057
chr	4177151	4177152	0.0798
chr	4177152	4177153	0.0684
chr	4177153	4177160	0.057
chr	4177160	4177161	0.0684
chr	4177161	4177162	0.057
chr	4177162	4177163	0.0798
chr	4177163	4177167	0.0912
chr	4177167	4177170	0.0684
chr	4177170	4177175	0.057
chr	4177175	4177179	0.0456
chr	4177179	4177181	0.0912
chr	4177181	4177184	0.0798
chr	4177184	4177197	0.0456
chr	4177197	4177199	0.0342
chr	4177199	4177203	0.0114
chr	4177220	4177236	0.0114
chr	4177236	4177238	0.0912
chr	4177238	4177253	0.1482
chr	4177253	4177254	0.1368
chr	4177254	4177255	0.1254
chr	4177255	4177256	0.0684
chr	4177256	4177259	0.057
chr	4177259	4177260	0.0228
chr	4177260	4177261	0.0114
chr	4177261	4177268	0.057
chr	4177268	4177272	0.171
chr	4177272	4177275	0.2052
chr	4177275	4177277	0.3192
chr	4177277	4177278	0.4332
chr	4177278	4177280	0.456
chr	4177280	4177282	0.4446
chr	4177282	4177285	0.399
chr	4177285	4177288	0.4104
chr	4177288	4177289	0.3876
chr	4177289	4177291	0.3762
chr	4177291	4177292	0.3534
chr	4177292	4177293	0.3876
chr	4177293	4177294	0.3762
chr	4177294	4177296	0.3192
chr	4177296	4177297	0.2736
chr	4177297	4177298	0.2622
chr	4177298	4177299	0.3306
chr	4177299	4177300	0.2964
chr	4177300	4177301	0.2622
chr	4177301	4177302	0.1938
chr	4177302	4177303	0.1482
chr	4177303	4177313	0.1254
chr	4177313	4177314	0.114
chr	4177314	4177319	0.0912
chr	4177319	4177320	0.0798
chr	4177320	4177321	0.0228
chr	4177325	4177345	0.0114
chr	4177363	4177369	0.0342
chr	4177369	4177370	0.057
chr	4177370	4177373	0.0912
chr	4177373	4177374	0.114
chr	4177374	4177385	0.1254
chr	4177385	4177386	0.1026
chr	4177386	4177390	0.0912
chr	4177390	4177391	0.057
chr	4177391	4177392	0.0228
chr	4177392	4177397	0.0114
chr	4177397	4177404	0.0228
chr	4177404	4177407	0.0912
chr	4177407	4177408	0.114
chr	4177408	4177419	0.1368
chr	4177419	4177425	0.1254
chr	4177425	4177426	0.1026
chr	4177426	4177428	0.0684
chr	4177428	4177430	0.0342
chr	4177438	4177443	0.0114
chr	4177443	4177458	0.0342
chr	4177458	4177462	0.0228
chr	4177462	4177466	0.0114
chr	4177466	4177468	0.0342
chr	4177468	4177469	0.3306
chr	4177469	4177470	8.4132
chr	4177470	4177471	9.0972
chr	4177471	4177485	9.1086
chr	4177485	4177486	9.0858
chr	4177486	4177488	9.0174
chr	4177488	4177489	8.9604
chr	4177489	4177490	7.5924
chr	4177490	4177491	1.2996
chr	4177491	4177492	1.083
chr	4177492	4177493	0.2736
chr	4177493	4177495	0.0798
chr	4177495	4177511	0.0342
chr	4177511	4177518	0.0114
chr	4177518	4177531	0.0228
chr	4177531	4177533	0.0114
chr	4177533	4177535	0.0228
chr	4177535	4177540	0.0456
chr	4177540	4177541	0.057
chr	4177541	4177543	0.5586
chr	4177543	4177545	0.684
chr	4177545	4177546	0.8094
chr	4177546	4177547	0.8322
chr	4177547	4177549	0.8436
chr	4177549	4177551	0.9918
chr	4177551	4177552	1.1058
chr	4177552	4177553	1.2198
chr	4177553	4177555	1.3566
chr	4177555	4177556	1.3338
chr	4177556	4177557	1.3224
chr	4177557	4177558	1.311
chr	4177558	4177561	1.2996
chr	4177561	4177562	1.2654
chr	4177562	4177563	1.197
chr	4177563	4177564	0.855
chr	4177564	4177565	0.798
chr	4177565	4177566	1.1172
chr	4177566	4177567	1.0602
chr	4177567	4177568	0.9918
chr	4177568	4177570	0.9576
chr	4177570	4177571	0.8892
chr	4177571	4177572	0.8778
chr	4177572	4177573	0.7638
chr	4177573	4177574	0.7296
chr	4177574	4177575	0.6612
chr	4177575	4177577	0.6726
chr	4177577	4177579	1.6416
chr	4177579	4177583	1.5846
chr	4177583	4177585	1.596
chr	4177585	4177586	1.5732
chr	4177586	4177587	1.197
chr	4177587	4177588	1.1856
chr	4177588	4177589	1.1742
chr	4177589	4177591	1.1628
chr	4177591	4177593	1.14
chr	4177593	4177594	1.1172
chr	4177594	4177596	1.0488
chr	4177596	4177597	0.9804
chr	4177597	4177598	0.5814
chr	4177598	4177599	0.1254
chr	4177599	4177603	0.0912
chr	4177603	4177604	0.0684
chr	4177604	4177605	0.057
chr	4177605	4177608	0.0684
chr	4177608	4177619	0.057
chr	4177619	4177620	0.0228
chr	4177620	4177623	0.0114
chr	4177623	4177624	0.0228
chr	4177624	4177631	0.0456
chr	4177631	4177632	0.1026
chr	4177632	4177634	0.114
chr	4177634	4177637	0.3876
chr	4177637	4177638	0.513
chr	4177638	4177639	0.5244
chr	4177639	4177644	0.5358
chr	4177644	4177649	0.5472
chr	4177649	4177650	0.5358
chr	4177650	4177651	0.5016
chr	4177651	4177652	0.4788
chr	4177652	4177653	0.4674
chr	4177653	4177655	0.4446
chr	4177655	4177656	0.4104
chr	4177656	4177657	0.3648
chr	4177657	4177658	0.3534
chr	4177658	4177659	0.3078
chr	4177659	4177662	0.0114
chr	4177662	4177664	0.0228
chr	4177664	4177687	0.0114
chr	4177690	4177697	0.0228
chr	4177697	4177698	0.0114
chr	4177698	4177701	0.057
chr	4177701	4177706	0.0798
chr	4177706	4177709	0.0912
chr	4177709	4177710	0.1026
chr	4177710	4177711	23.1648
chr	4177711	4177712	23.1876
chr	4177712	4177713	23.37
chr	4177713	4177714	23.3814
chr	4177714	4177716	23.4612
chr	4177716	4177717	23.484
chr	4177717	4177718	23.4726
chr	4177718	4177719	23.4612
chr	4177719	4177722	23.4384
chr	4177722	4177726	23.4498
chr	4177726	4177727	23.4042
chr	4177727	4177728	23.313
chr	4177728	4177729	23.1078
chr	4177729	4177730	22.743
chr	4177730	4177731	19.836
chr	4177731	4177732	14.5236
chr	4177732	4177733	3.8304
chr	4177733	4177734	1.368
chr	4177734	4177735	0.7752
chr	4177735	4177736	0.6498
chr	4177736	4177737	0.4218
chr	4177737	4177738	0.3306
chr	4177738	4177747	0.2508
chr	4177747	4177749	0.2622
chr	4177749	4177751	0.2508
chr	4177751	4177752	0.2622
chr	4177752	4177753	0.3078
chr	4177753	4177754	0.3192
chr	4177754	4177755	0.5472
chr	4177755	4177756	0.7182
chr	4177756	4177757	0.7524
chr	4177757	4177758	0.6612
chr	4177758	4177759	4.8678
chr	4177759	4177761	7.3758
chr	4177761	4177771	7.353
chr	4177771	4177772	7.3644
chr	4177772	4177773	7.3302
chr	4177773	4177774	7.3074
chr	4177774	4177775	6.9996
chr	4177775	4177776	7.068
chr	4177776	4177777	6.555
chr	4177777	4177778	6.5322
chr	4177778	4177779	5.4606
chr	4177779	4177780	4.5372
chr	4177780	4177781	0.5244
chr	4177781	4177786	0.3648
chr	4177786	4177788	0.3762
chr	4177788	4177789	0.3648
chr	4177789	4177794	0.2736
chr	4177794	4177795	0.2166
chr	4177795	4177796	0.1482
chr	4177796	4177797	0.1368
chr	4177797	4177798	0.0342
chr	4177798	4177800	0.0684
chr	4177800	4177801	0.1026
chr	4177801	4177802	3.6138
chr	4177802	4177803	8.949
chr	4177803	4177804	9.1428
chr	4177804	4177805	9.3138
chr	4177805	4177806	9.462
chr	4177806	4177807	12.5286
chr	4177807	4177808	13.1556
chr	4177808	4177809	13.5432
chr	4177809	4177810	15.0822
chr	4177810	4177818	15.1164
chr	4177818	4177819	15.0594
chr	4177819	4177820	15.0366
chr	4177820	4177821	15.0138
chr	4177821	4177822	14.8656
chr	4177822	4177823	14.592
chr	4177823	4177824	14.4894
chr	4177824	4177825	14.3526
chr	4177825	4177826	13.794
chr	4177826	4177827	12.939
chr	4177827	4177828	11.856
chr	4177828	4177829	1.824
chr	4177829	4177834	0.057
chr	4177834	4177840	0.0456
chr	4177840	4177841	0.9006
chr	4177841	4177845	0.9462
chr	4177845	4177846	0.9348
chr	4177846	4177858	0.9006
chr	4177858	4177860	1.026
chr	4177860	4177861	0.9576
chr	4177861	4177862	0.7638
chr	4177862	4177863	0.456
chr	4177863	4177864	0.2052
chr	4177864	4177865	0.171
chr	4177865	4177866	0.1482
chr	4177866	4177867	0.4218
chr	4177867	4177868	4.4688
chr	4177868	4177870	4.4916
chr	4177870	4177873	4.5258
chr	4177873	4177874	5.1072
chr	4177874	4177877	5.1186
chr	4177877	4177878	5.1072
chr	4177878	4177879	5.0958
chr	4177879	4177880	5.0046
chr	4177880	4177883	5.016
chr	4177883	4177884	5.0046
chr	4177884	4177887	4.902
chr	4177887	4177888	4.8792
chr	4177888	4177889	1.4478
chr	4177889	4177890	1.1742
chr	4177890	4177891	0.684
chr	4177891	4177893	0.627
chr	4177893	4177894	0.57
chr	4177894	4177895	0.5358
chr	4177895	4177896	0.1938
chr	4177896	4177897	0.1824
chr	4177897	4177898	0.0456
chr	4177902	4177907	0.0114
chr	4177907	4177909	0.0342
chr	4177909	4177911	0.0456
chr	4177911	4177916	0.0684
chr	4177916	4177921	0.0912
chr	4177921	4177922	0.2508
chr	4177922	4177923	0.2622
chr	4177923	4177924	0.2736
chr	4177924	4177925	0.285
chr	4177925	4177927	0.3078
chr	4177927	4177932	0.342
chr	4177932	4177933	0.3306
chr	4177933	4177940	0.3192
chr	4177940	4177941	0.2394
chr	4177941	4177942	0.171
chr	4177942	4177943	0.1254
chr	4177943	4177944	0.0798
chr	4177944	4177957	0.0684
chr	4177957	4177958	0.0342
chr	4177958	4177959	0.0912
chr	4177959	4177963	0.0798
chr	4177963	4177966	0.0684
chr	4177966	4177978	0.057
chr	4177978	4177980	0.0456
chr	4177993	4178011	0.0228
chr	4178016	4178038	0.0342
chr	4178041	4178049	0.0228
chr	4178049	4178053	0.0342
chr	4178053	4178058	0.0456
chr	4178058	4178059	0.1254
chr	4178059	4178067	0.1368
chr	4178067	4178068	0.1482
chr	4178068	4178069	0.4446
chr	4178069	4178070	0.4788
chr	4178070	4178074	0.627
chr	4178074	4178075	0.6156
chr	4178075	4178076	0.6042
chr	4178076	4178078	0.627
chr	4178078	4178079	0.6156
chr	4178079	4178080	0.5814
chr	4178080	4178081	1.311
chr	4178081	4178089	1.3224
chr	4178089	4178090	1.2768
chr	4178090	4178091	0.9462
chr	4178091	4178092	0.9006
chr	4178092	4178093	0.8664
chr	4178093	4178096	0.8094
chr	4178096	4178097	0.798
chr	4178097	4178099	1.3566
chr	4178099	4178100	1.3338
chr	4178100	4178101	1.2996
chr	4178101	4178102	1.2312
chr	4178102	4178103	0.7296
chr	4178103	4178106	0.9348
chr	4178106	4178107	0.9234
chr	4178107	4178108	0.912
chr	4178108	4178110	0.9006
chr	4178110	4178112	0.912
chr	4178112	4178114	0.9006
chr	4178114	4178117	0.8892
chr	4178117	4178118	0.8094
chr	4178118	4178119	0.7068
chr	4178119	4178120	0.4788
chr	4178120	4178121	0.4218
chr	4178121	4178122	0.3762
chr	4178122	4178124	0.3078
chr	4178124	4178125	0.2622
chr	4178125	4178128	0.0456
chr	4178128	4178130	0.0228
chr	4178130	4178131	0.0114
chr	4178149	4178166	0.0456
chr	4178166	4178170	0.057
chr	4178170	4178172	0.0912
chr	4178172	4178176	0.0798
chr	4178176	4178178	0.114
chr	4178178	4178180	0.1368
chr	4178180	4178181	0.1482
chr	4178181	4178182	0.171
chr	4178182	4178183	0.1938
chr	4178183	4178184	0.2166
chr	4178184	4178185	0.2052
chr	4178185	4178186	0.5472
chr	4178186	4178188	0.5586
chr	4178188	4178189	0.5928
chr	4178189	4178197	0.5814
chr	4178197	4178200	0.57
chr	4178200	4178201	0.5586
chr	4178201	4178202	0.4674
chr	4178202	4178204	0.4218
chr	4178204	4178205	0.3876
chr	4178205	4178206	0.285
chr	4178206	4178207	0.1026
chr	4178207	4178208	0.0798
chr	4178208	4178209	0.057
chr	4178209	4178210	0.0456
chr	4178210	4178211	0.0342
chr	4178211	4178212	0.0114
chr	4178214	4178215	0.1026
chr	4178215	4178216	0.1824
chr	4178216	4178229	0.1938
chr	4178229	4178234	0.228
chr	4178234	4178235	0.2166
chr	4178235	4178236	0.1482
chr	4178236	4178237	0.0798
chr	4178237	4178248	0.0342
chr	4178248	4178261	0.0456
chr	4178261	4178262	0.0684
chr	4178262	4178263	0.0912
chr	4178263	4178264	0.1026
chr	4178264	4178265	0.0684
chr	4178265	4178266	0.057
chr	4178266	4178271	0.0684
chr	4178271	4178272	0.3534
chr	4178272	4178273	0.7182
chr	4178273	4178274	1.3908
chr	4178274	4178277	1.653
chr	4178277	4178278	2.4738
chr	4178278	4178279	2.8614
chr	4178279	4178280	2.9184
chr	4178280	4178281	2.9412
chr	4178281	4178282	2.964
chr	4178282	4178283	2.9868
chr	4178283	4178284	4.9818
chr	4178284	4178285	5.529
chr	4178285	4178286	14.25
chr	4178286	4178287	14.3526
chr	4178287	4178288	14.6376
chr	4178288	4178290	14.649
chr	4178290	4178292	14.6034
chr	4178292	4178293	14.5692
chr	4178293	4178294	14.2728
chr	4178294	4178295	13.5774
chr	4178295	4178296	13.4862
chr	4178296	4178297	13.4748
chr	4178297	4178298	13.4064
chr	4178298	4178299	13.2012
chr	4178299	4178300	13.0872
chr	4178300	4178301	12.996
chr	4178301	4178302	12.8478
chr	4178302	4178303	12.6312
chr	4178303	4178304	12.4716
chr	4178304	4178305	10.4766
chr	4178305	4178306	5.7342
chr	4178306	4178307	1.2312
chr	4178307	4178308	0.3534
chr	4178308	4178309	0.2736
chr	4178309	4178310	0.228
chr	4178310	4178311	0.2166
chr	4178311	4178313	0.1938
chr	4178313	4178314	0.171
chr	4178314	4178316	0.1596
chr	4178316	4178317	0.1368
chr	4178317	4178318	0.1254
chr	4178322	4178330	0.0114
chr	4178330	4178331	0.1824
chr	4178331	4178332	0.2394
chr	4178332	4178333	0.3534
chr	4178333	4178334	0.6156
chr	4178334	4178335	0.741
chr	4178335	4178336	0.855
chr	4178336	4178337	1.6416
chr	4178337	4178338	155.701
chr	4178338	4178339	156.442
chr	4178339	4178340	156.693
chr	4178340	4178342	156.807
chr	4178342	4178343	156.716
chr	4178343	4178348	156.807
chr	4178348	4178349	156.796
chr	4178349	4178352	156.807
chr	4178352	4178353	156.818
chr	4178353	4178354	158.107
chr	4178354	4178355	157.32
chr	4178355	4178356	157.206
chr	4178356	4178357	153.524
chr	4178357	4178358	148.576
chr	4178358	4178359	15.1848
chr	4178359	4178360	19.9842
chr	4178360	4178361	27.189
chr	4178361	4178362	27.1434
chr	4178362	4178363	27.7704
chr	4178363	4178364	27.759
chr	4178364	4178365	28.5912
chr	4178365	4178366	28.614
chr	4178366	4178370	28.6026
chr	4178370	4178372	28.5912
chr	4178372	4178373	28.4544
chr	4178373	4178374	28.4316
chr	4178374	4178375	28.4202
chr	4178375	4178376	28.4088
chr	4178376	4178377	27.9414
chr	4178377	4178378	27.873
chr	4178378	4178379	27.759
chr	4178379	4178380	26.676
chr	4178380	4178381	25.7754
chr	4178381	4178382	17.8524
chr	4178382	4178383	4.2978
chr	4178383	4178384	3.0894
chr	4178384	4178385	3.2718
chr	4178385	4178387	62.6658
chr	4178387	4178388	62.5518
chr	4178388	4178389	61.4004
chr	4178389	4178390	61.3434
chr	4178390	4178392	61.3206
chr	4178392	4178393	61.9818
chr	4178393	4178394	62.0388
chr	4178394	4178395	124.579
chr	4178395	4178396	124.659
chr	4178396	4178397	124.682
chr	4178397	4178399	124.773
chr	4178399	4178401	125.149
chr	4178401	4178402	125.092
chr	4178402	4178403	123.781
chr	4178403	4178404	121.49
chr	4178404	4178405	121.296
chr	4178405	4178406	117.637
chr	4178406	4178407	79.7886
chr	4178407	4178408	73.6326
chr	4178408	4178409	66.5418
chr	4178409	4178410	65.9034
chr	4178410	4178411	63.8514
chr	4178411	4178412	62.3466
chr	4178412	4178413	62.187
chr	4178413	4178414	52.2006
chr	4178414	4178415	5.2098
chr	4178415	4178416	3.7278
chr	4178416	4178417	1.881
chr	4178417	4178418	1.8354
chr	4178418	4178419	1.7898
chr	4178419	4178420	1.71
chr	4178420	4178421	1.5048
chr	4178421	4178422	1.4934
chr	4178422	4178423	1.5048
chr	4178423	4178424	2.0634
chr	4178424	4178425	2.0976
chr	4178425	4178426	2.1318
chr	4178426	4178427	2.4168
chr	4178427	4178428	8.778
chr	4178428	4178429	27.417
chr	4178429	4178430	27.3714
chr	4178430	4178431	27.3828
chr	4178431	4178433	27.3942
chr	4178433	4178434	27.2916
chr	4178434	4178436	27.2802
chr	4178436	4178437	27.246
chr	4178437	4178440	27.2232
chr	4178440	4178441	27.132
chr	4178441	4178442	26.5962
chr	4178442	4178443	26.5848
chr	4178443	4178444	26.5278
chr	4178444	4178445	26.4594
chr	4178445	4178446	25.9578
chr	4178446	4178447	25.1484
chr	4178447	4178448	17.556
chr	4178448	4178449	13.0644
chr	4178449	4178450	6.27
chr	4178450	4178451	0.741
chr	4178451	4178452	0.6156
chr	4178452	4178453	0.4788
chr	4178453	4178455	0.3534
chr	4178455	4178457	0.3192
chr	4178457	4178458	0.3306
chr	4178458	4178459	0.3192
chr	4178459	4178460	0.3762
chr	4178460	4178461	1.0146
chr	4178461	4178464	1.026
chr	4178464	4178465	1.0488
chr	4178465	4178466	1.0944
chr	4178466	4178468	1.083
chr	4178468	4178470	1.0944
chr	4178470	4178471	1.0716
chr	4178471	4178472	1.0488
chr	4178472	4178474	0.969
chr	4178474	4178475	0.9576
chr	4178475	4178476	0.9234
chr	4178476	4178477	0.912
chr	4178477	4178478	0.9006
chr	4178478	4178479	0.8664
chr	4178479	4178480	0.9234
chr	4178480	4178481	0.8892
chr	4178481	4178482	0.7068
chr	4178482	4178483	0.6726
chr	4178483	4178484	0.513
chr	4178484	4178485	0.2622
chr	4178485	4178486	0.2508
chr	4178486	4178487	0.1938
chr	4178487	4178489	0.171
chr	4178489	4178499	0.1596
chr	4178499	4178500	0.1482
chr	4178500	4178501	0.1368
chr	4178501	4178502	0.0798
chr	4178502	4178503	0.057
chr	4178503	4178505	0.0684
chr	4178505	4178509	0.0228
chr	4178509	4178513	0.0114
chr	4178513	4178519	0.114
chr	4178519	4178526	0.1026
chr	4178526	4178527	0.5244
chr	4178527	4178529	0.627
chr	4178529	4178530	0.6726
chr	4178530	4178532	0.6954
chr	4178532	4178533	0.798
chr	4178533	4178534	0.7866
chr	4178534	4178535	0.7638
chr	4178535	4178542	0.741
chr	4178542	4178543	0.8094
chr	4178543	4178544	0.8208
chr	4178544	4178547	0.6384
chr	4178547	4178548	0.5244
chr	4178548	4178550	0.3306
chr	4178550	4178552	0.285
chr	4178552	4178564	0.171
chr	4178564	4178568	0.0912
chr	4178568	4178569	0.0798
chr	4178569	4178570	0.057
chr	4178576	4178586	0.0114
chr	4178586	4178603	0.0228
chr	4178603	4178606	0.0456
chr	4178606	4178607	0.0684
chr	4178607	4178623	0.057
chr	4178623	4178631	0.0456
chr	4178631	4178632	0.0114
chr	4178667	4178668	0.0114
chr	4178668	4178669	0.2394
chr	4178669	4178671	0.2622
chr	4178671	4178672	0.513
chr	4178672	4178677	0.5586
chr	4178677	4178678	0.6156
chr	4178678	4178679	0.627
chr	4178679	4178680	1.6302
chr	4178680	4178681	1.8012
chr	4178681	4178684	1.8126
chr	4178684	4178685	1.8354
chr	4178685	4178688	1.8468
chr	4178688	4178689	1.8012
chr	4178689	4178690	1.7442
chr	4178690	4178691	1.6188
chr	4178691	4178692	1.7556
chr	4178692	4178693	1.7214
chr	4178693	4178694	1.6986
chr	4178694	4178695	1.6872
chr	4178695	4178696	1.6416
chr	4178696	4178697	1.5732
chr	4178697	4178698	1.824
chr	4178698	4178699	1.8126
chr	4178699	4178700	1.7898
chr	4178700	4178701	1.9266
chr	4178701	4178702	2.0976
chr	4178702	4178703	1.938
chr	4178703	4178704	1.7556
chr	4178704	4178705	1.1058
chr	4178705	4178706	1.0944
chr	4178706	4178707	1.026
chr	4178707	4178708	0.9918
chr	4178708	4178711	0.9804
chr	4178711	4178713	0.9576
chr	4178713	4178714	0.9462
chr	4178714	4178715	0.912
chr	4178715	4178718	0.9006
chr	4178718	4178719	0.8778
chr	4178719	4178720	0.7182
chr	4178720	4178721	0.6384
chr	4178721	4178722	0.6042
chr	4178722	4178723	0.228
chr	4178723	4178724	0.0342
chr	4178724	4178726	0.0114
chr	4178759	4178763	0.0114
chr	4178763	4178780	0.0342
chr	4178780	4178781	0.0228
chr	4178781	4178783	0.0114
chr	4178790	4178792	0.0114
chr	4178792	4178793	0.0456
chr	4178793	4178794	0.1824
chr	4178794	4178803	0.2052
chr	4178803	4178806	0.4104
chr	4178806	4178807	0.4902
chr	4178807	4178808	0.5016
chr	4178808	4178811	0.627
chr	4178811	4178812	0.5928
chr	4178812	4178814	0.5814
chr	4178814	4178815	0.513
chr	4178815	4178817	0.4446
chr	4178817	4178820	0.4332
chr	4178820	4178823	0.4218
chr	4178823	4178824	0.399
chr	4178824	4178825	0.2964
chr	4178825	4178826	0.2052
chr	4178826	4178827	0.171
chr	4178827	4178828	0.1368
chr	4178828	4178829	0.0342
chr	4178829	4178831	0.0114
chr	4178835	4178838	0.0114
chr	4178838	4178839	0.0456
chr	4178839	4178841	0.0684
chr	4178841	4178844	0.1254
chr	4178844	4178846	0.2166
chr	4178846	4178847	2.2116
chr	4178847	4178848	18.2286
chr	4178848	4178849	27.4626
chr	4178849	4178850	27.7818
chr	4178850	4178851	27.8616
chr	4178851	4178856	27.873
chr	4178856	4178862	27.8616
chr	4178862	4178863	27.8502
chr	4178863	4178864	27.816
chr	4178864	4178865	27.6564
chr	4178865	4178866	27.3828
chr	4178866	4178867	27.3144
chr	4178867	4178868	21.5574
chr	4178868	4178869	8.436
chr	4178869	4178870	4.1496
chr	4178870	4178871	0.9234
chr	4178871	4178872	0.8664
chr	4178872	4178873	0.6954
chr	4178873	4178874	0.0684
chr	4178874	4178875	0.0456
chr	4178875	4178880	0.057
chr	4178880	4178884	0.0684
chr	4178884	4178886	0.114
chr	4178886	4178887	0.2622
chr	4178887	4178889	0.285
chr	4178889	4178892	0.3306
chr	4178892	4178894	0.3192
chr	4178894	4178899	0.3078
chr	4178899	4178904	0.2964
chr	4178904	4178905	0.2622
chr	4178905	4178907	0.2394
chr	4178907	4178909	0.2166
chr	4178909	4178910	0.171
chr	4178910	4178911	0.8322
chr	4178911	4178916	0.8208
chr	4178916	4178926	0.8436
chr	4178926	4178927	0.8322
chr	4178927	4178929	0.8436
chr	4178929	4178930	0.798
chr	4178930	4178931	0.7638
chr	4178931	4178932	0.741
chr	4178932	4178933	0.4218
chr	4178933	4178934	0.3648
chr	4178934	4178935	0.2622
chr	4178935	4178936	0.1596
chr	4178936	4178937	0.0912
chr	4178937	4178940	0.0228
chr	4178940	4178943	0.0342
chr	4178943	4178945	0.0228
chr	4178945	4178955	0.0114
chr	4178955	4178959	0.0228
chr	4178959	4178974	0.0114
chr	4178975	4178977	0.0114
chr	4178977	4178979	0.0228
chr	4178979	4178982	0.1254
chr	4178982	4178983	0.1482
chr	4178983	4178984	0.1596
chr	4178984	4178997	0.171
chr	4178997	4178998	0.1824
chr	4178998	4179000	0.171
chr	4179000	4179001	0.1026
chr	4179001	4179002	0.0912
chr	4179002	4179014	0.0456
chr	4179014	4179015	0.057
chr	4179015	4179017	0.0684
chr	4179017	4179019	0.057
chr	4179019	4179021	0.0684
chr	4179021	4179022	0.114
chr	4179022	4179023	0.1026
chr	4179023	4179024	0.114
chr	4179024	4179026	0.9576
chr	4179026	4179028	1.0716
chr	4179028	4179031	1.197
chr	4179031	4179034	1.2084
chr	4179034	4179036	1.2198
chr	4179036	4179038	1.2312
chr	4179038	4179039	1.3224
chr	4179039	4179040	1.3338
chr	4179040	4179041	1.425
chr	4179041	4179043	1.4022
chr	4179043	4179044	1.368
chr	4179044	4179045	1.3452
chr	4179045	4179046	1.653
chr	4179046	4179047	1.539
chr	4179047	4179048	1.4136
chr	4179048	4179049	1.3224
chr	4179049	4179050	1.0944
chr	4179050	4179051	1.5618
chr	4179051	4179052	1.5504
chr	4179052	4179054	1.482
chr	4179054	4179055	1.4706
chr	4179055	4179056	1.5162
chr	4179056	4179058	1.4934
chr	4179058	4179059	1.4592
chr	4179059	4179060	1.2426
chr	4179060	4179061	1.1514
chr	4179061	4179062	1.0944
chr	4179062	4179067	1.0488
chr	4179067	4179068	1.0146
chr	4179068	4179069	0.9918
chr	4179069	4179071	0.8778
chr	4179071	4179072	0.57
chr	4179072	4179073	0.342
chr	4179073	4179074	0.171
chr	4179074	4179077	0.1482
chr	4179077	4179081	0.1026
chr	4179081	4179082	0.0912
chr	4179082	4179084	0.0798
chr	4179084	4179085	0.057
chr	4179085	4179090	0.0684
chr	4179090	4179092	0.0456
chr	4179092	4179094	0.0342
chr	4179094	4179095	0.0228
chr	4179095	4179105	0.0114
chr	4179113	4179134	0.0114
chr	4179139	4179144	0.0228
chr	4179144	4179147	0.0342
chr	4179147	4179158	0.057
chr	4179158	4179159	0.0456
chr	4179159	4179161	0.057
chr	4179161	4179171	0.0684
chr	4179171	4179173	0.057
chr	4179173	4179174	0.0684
chr	4179174	4179182	0.057
chr	4179182	4179183	0.0342
chr	4179183	4179189	0.0114
chr	4179202	4179210	0.0228
chr	4179210	4179214	0.0342
chr	4179214	4179219	0.057
chr	4179219	4179222	0.0684
chr	4179222	4179223	0.0798
chr	4179223	4179225	0.057
chr	4179225	4179226	0.285
chr	4179226	4179227	0.3534
chr	4179227	4179228	1.824
chr	4179228	4179230	1.8468
chr	4179230	4179233	2.4624
chr	4179233	4179235	2.4738
chr	4179235	4179243	2.6334
chr	4179243	4179244	2.622
chr	4179244	4179245	2.6106
chr	4179245	4179246	2.5992
chr	4179246	4179247	2.5878
chr	4179247	4179248	2.394
chr	4179248	4179249	2.2458
chr	4179249	4179250	21.7398
chr	4179250	4179251	21.546
chr	4179251	4179252	21.5688
chr	4179252	4179254	21.5574
chr	4179254	4179255	21.546
chr	4179255	4179256	21.489
chr	4179256	4179261	21.3636
chr	4179261	4179263	21.375
chr	4179263	4179265	21.3636
chr	4179265	4179266	21.3294
chr	4179266	4179267	21.1242
chr	4179267	4179268	21.0102
chr	4179268	4179269	19.4028
chr	4179269	4179270	18.4566
chr	4179270	4179271	2.2116
chr	4179271	4179272	0.456
chr	4179272	4179273	0.3876
chr	4179273	4179274	0.285
chr	4179274	4179275	0.228
chr	4179275	4179276	0.171
chr	4179276	4179277	0.1254
chr	4179277	4179284	0.057
chr	4179284	4179289	0.0456
chr	4179289	4179291	0.0114
chr	4179314	4179333	0.0342
chr	4179333	4179334	0.0228
chr	4179352	4179353	0.0114
chr	4179353	4179354	0.057
chr	4179354	4179357	0.114
chr	4179357	4179374	0.1254
chr	4179374	4179375	0.0684
chr	4179375	4179379	0.0342
chr	4179379	4179383	0.0228
chr	4179383	4179385	0.0456
chr	4179385	4179388	0.057
chr	4179388	4179395	0.0456
chr	4179395	4179400	0.0342
chr	4179400	4179403	0.0228
chr	4179403	4179405	0.0114
chr	4179405	4179408	0.0798
chr	4179408	4179410	0.0684
chr	4179410	4179421	0.0798
chr	4179421	4179422	0.0912
chr	4179422	4179427	0.114
chr	4179427	4179430	0.0798
chr	4179430	4179439	0.0684
chr	4179439	4179442	0.0798
chr	4179442	4179443	0.0684
chr	4179443	4179445	0.057
chr	4179445	4179446	0.0456
chr	4179446	4179448	0.0342
chr	4179448	4179450	0.0228
chr	4179450	4179458	0.0114
chr	4179458	4179463	0.0342
chr	4179463	4179472	0.0228
chr	4179472	4179473	0.1254
chr	4179473	4179474	0.171
chr	4179474	4179478	0.2166
chr	4179478	4179479	4.5144
chr	4179479	4179480	4.56
chr	4179480	4179482	4.5714
chr	4179482	4179486	4.5828
chr	4179486	4179487	4.56
chr	4179487	4179493	4.5828
chr	4179493	4179494	4.503
chr	4179494	4179495	4.4916
chr	4179495	4179496	4.3434
chr	4179496	4179497	4.3662
chr	4179497	4179498	4.3548
chr	4179498	4179499	4.1838
chr	4179499	4179500	3.6936
chr	4179500	4179501	1.6074
chr	4179501	4179502	0.8436
chr	4179502	4179504	0.2394
chr	4179504	4179507	0.2166
chr	4179507	4179508	0.2052
chr	4179508	4179512	0.1938
chr	4179512	4179513	0.1824
chr	4179513	4179514	0.1026
chr	4179514	4179517	0.0912
chr	4179517	4179518	0.1026
chr	4179518	4179523	0.0912
chr	4179523	4179524	0.4218
chr	4179524	4179525	7.7862
chr	4179525	4179526	7.7976
chr	4179526	4179528	8.3334
chr	4179528	4179530	8.436
chr	4179530	4179533	10.1574
chr	4179533	4179535	10.1802
chr	4179535	4179538	10.6362
chr	4179538	4179539	10.6476
chr	4179539	4179540	10.6704
chr	4179540	4179541	39.1362
chr	4179541	4179542	39.8658
chr	4179542	4179543	39.7632
chr	4179543	4179544	39.7404
chr	4179544	4179545	39.4098
chr	4179545	4179546	38.589
chr	4179546	4179547	32.3304
chr	4179547	4179548	31.8858
chr	4179548	4179549	31.8288
chr	4179549	4179550	31.806
chr	4179550	4179551	31.7946
chr	4179551	4179552	31.7262
chr	4179552	4179553	31.6806
chr	4179553	4179554	31.5894
chr	4179554	4179555	31.578
chr	4179555	4179556	31.5324
chr	4179556	4179557	31.1904
chr	4179557	4179558	30.894
chr	4179558	4179559	30.6546
chr	4179559	4179560	30.5178
chr	4179560	4179561	30.1416
chr	4179561	4179562	19.494
chr	4179562	4179563	2.736
chr	4179563	4179564	2.793
chr	4179564	4179565	2.6334
chr	4179565	4179566	1.5846
chr	4179566	4179567	1.026
chr	4179567	4179568	0.9462
chr	4179568	4179569	0.7752
chr	4179569	4179570	0.7866
chr	4179570	4179574	0.7638
chr	4179574	4179575	0.7524
chr	4179575	4179576	0.5472
chr	4179576	4179577	0.5358
chr	4179577	4179578	0.5472
chr	4179578	4179579	0.5358
chr	4179579	4179581	0.5928
chr	4179581	4179582	0.5814
chr	4179582	4179583	0.5586
chr	4179583	4179584	0.3534
chr	4179584	4179585	0.2622
chr	4179585	4179586	0.228
chr	4179586	4179587	0.2166
chr	4179587	4179588	0.228
chr	4179588	4179589	0.2394
chr	4179589	4179595	0.2736
chr	4179595	4179596	0.2622
chr	4179596	4179599	0.2508
chr	4179599	4179600	0.228
chr	4179600	4179601	0.1824
chr	4179601	4179604	0.1254
chr	4179604	4179606	0.0798
chr	4179606	4179609	0.0684
chr	4179609	4179614	0.0342
chr	4179620	4179621	0.0114
chr	4179621	4179622	0.0228
chr	4179622	4179623	0.057
chr	4179623	4179638	0.0684
chr	4179638	4179641	0.057
chr	4179641	4179655	0.0114
chr	4179655	4179664	0.0228
chr	4179664	4179675	0.0114
chr	4179675	4179697	0.0228
chr	4179697	4179702	0.0456
chr	4179702	4179703	0.0342
chr	4179703	4179704	13.3266
chr	4179704	4179705	13.4976
chr	4179705	4179708	13.509
chr	4179708	4179709	15.0708
chr	4179709	4179715	15.1278
chr	4179715	4179719	15.2076
chr	4179719	4179720	15.1392
chr	4179720	4179721	14.8884
chr	4179721	4179722	14.649
chr	4179722	4179723	14.3412
chr	4179723	4179724	13.5318
chr	4179724	4179725	12.084
chr	4179725	4179726	2.85
chr	4179726	4179727	2.0634
chr	4179727	4179728	1.6986
chr	4179728	4179729	1.2654
chr	4179729	4179730	1.0374
chr	4179730	4179731	0.2394
chr	4179731	4179732	0.2166
chr	4179732	4179733	0.2052
chr	4179733	4179735	0.171
chr	4179735	4179737	0.057
chr	4179748	4179749	0.0114
chr	4179749	4179770	0.0228
chr	4179783	4179785	0.114
chr	4179785	4179788	0.1368
chr	4179788	4179793	0.1482
chr	4179793	4179794	0.1938
chr	4179794	4179795	0.228
chr	4179795	4179799	0.285
chr	4179799	4179800	0.6156
chr	4179800	4179801	2.4396
chr	4179801	4179802	2.4738
chr	4179802	4179803	2.4966
chr	4179803	4179804	2.4738
chr	4179804	4179805	2.5536
chr	4179805	4179806	3.7506
chr	4179806	4179807	4.1724
chr	4179807	4179808	4.1838
chr	4179808	4179809	4.1952
chr	4179809	4179815	4.2522
chr	4179815	4179816	4.2066
chr	4179816	4179817	4.0812
chr	4179817	4179818	3.99
chr	4179818	4179819	3.9558
chr	4179819	4179820	3.7848
chr	4179820	4179821	3.1008
chr	4179821	4179822	2.3484
chr	4179822	4179823	2.0862
chr	4179823	4179824	2.0178
chr	4179824	4179825	1.6074
chr	4179825	4179826	1.3794
chr	4179826	4179827	0.6042
chr	4179827	4179828	0.1596
chr	4179828	4179829	0.0798
chr	4179829	4179830	0.0684
chr	4179830	4179831	0.057
chr	4179831	4179841	0.0114
chr	4179841	4179847	0.0228
chr	4179847	4179848	0.0114
chr	4179848	4179849	0.0342
chr	4179849	4179850	0.057
chr	4179850	4179851	3.5682
chr	4179851	4179853	3.6822
chr	4179853	4179854	4.0014
chr	4179854	4179855	4.0356
chr	4179855	4179857	4.047
chr	4179857	4179858	4.1724
chr	4179858	4179859	4.1838
chr	4179859	4179863	4.3548
chr	4179863	4179867	4.5258
chr	4179867	4179870	4.446
chr	4179870	4179871	2.8956
chr	4179871	4179872	2.508
chr	4179872	4179873	2.4282
chr	4179873	4179874	2.6106
chr	4179874	4179875	2.5764
chr	4179875	4179877	2.8956
chr	4179877	4179878	2.8728
chr	4179878	4179879	2.8614
chr	4179879	4179880	2.8386
chr	4179880	4179881	2.7702
chr	4179881	4179882	2.5308
chr	4179882	4179883	2.5194
chr	4179883	4179885	2.451
chr	4179885	4179886	3.5796
chr	4179886	4179888	4.0926
chr	4179888	4179890	4.047
chr	4179890	4179891	3.9672
chr	4179891	4179892	4.047
chr	4179892	4179893	4.0014
chr	4179893	4179894	4.0128
chr	4179894	4179895	3.5112
chr	4179895	4179896	2.6562
chr	4179896	4179897	2.6448
chr	4179897	4179898	2.6676
chr	4179898	4179905	2.6448
chr	4179905	4179906	2.565
chr	4179906	4179907	2.4624
chr	4179907	4179908	1.0602
chr	4179908	4179909	0.969
chr	4179909	4179910	0.9576
chr	4179910	4179911	0.9006
chr	4179911	4179913	0.8094
chr	4179913	4179914	0.7866
chr	4179914	4179915	0.7296
chr	4179915	4179916	0.3648
chr	4179916	4179917	0.2052
chr	4179917	4179918	0.171
chr	4179918	4179922	0.1596
chr	4179922	4179927	0.1368
chr	4179927	4179929	0.0912
chr	4179929	4179931	0.0798
chr	4179931	4179934	0.057
chr	4179934	4179937	0.0456
chr	4179937	4179938	0.0342
chr	4179938	4179939	0.0114
chr	4179956	4179957	0.0114
chr	4179957	4179958	0.057
chr	4179958	4179959	0.1596
chr	4179959	4179960	0.171
chr	4179960	4179963	0.1824
chr	4179963	4179965	0.1938
chr	4179965	4179966	0.2052
chr	4179966	4179967	0.2166
chr	4179967	4179971	0.228
chr	4179971	4179972	0.2508
chr	4179972	4179978	0.2622
chr	4179978	4179979	0.2508
chr	4179979	4179980	0.969
chr	4179980	4179981	1.3224
chr	4179981	4179984	1.368
chr	4179984	4179985	1.5276
chr	4179985	4179986	14.763
chr	4179986	4179988	20.8962
chr	4179988	4179991	20.919
chr	4179991	4179994	21.1014
chr	4179994	4179995	21.1128
chr	4179995	4179996	21.1014
chr	4179996	4179997	21.0786
chr	4179997	4179998	21.1014
chr	4179998	4179999	21.0786
chr	4179999	4180000	20.9532
chr	4180000	4180001	20.8392
chr	4180001	4180002	20.2806
chr	4180002	4180003	20.0526
chr	4180003	4180004	19.9614
chr	4180004	4180005	19.779
chr	4180005	4180006	16.2336
chr	4180006	4180007	15.048
chr	4180007	4180008	0.3192
chr	4180008	4180013	0.285
chr	4180013	4180014	0.1596
chr	4180014	4180015	0.1482
chr	4180015	4180016	0.1368
chr	4180016	4180017	0.1026
chr	4180017	4180018	0.0798
chr	4180018	4180019	0.0684
chr	4180019	4180022	0.057
chr	4180022	4180023	0.0456
chr	4180023	4180026	0.057
chr	4180026	4180028	0.0456
chr	4180028	4180040	0.0342
chr	4180040	4180045	0.0228
chr	4180057	4180058	0.0342
chr	4180058	4180059	0.6954
chr	4180059	4180060	0.741
chr	4180060	4180062	0.8664
chr	4180062	4180063	0.8892
chr	4180063	4180064	0.9348
chr	4180064	4180067	1.0488
chr	4180067	4180069	1.0944
chr	4180069	4180070	1.1286
chr	4180070	4180071	1.4022
chr	4180071	4180072	1.4136
chr	4180072	4180073	1.425
chr	4180073	4180077	1.4136
chr	4180077	4180078	1.3794
chr	4180078	4180079	1.311
chr	4180079	4180080	0.8664
chr	4180080	4180081	0.7524
chr	4180081	4180082	0.57
chr	4180082	4180083	0.5586
chr	4180083	4180084	0.5472
chr	4180084	4180085	0.513
chr	4180085	4180086	0.5016
chr	4180086	4180087	0.513
chr	4180087	4180089	0.456
chr	4180089	4180090	0.4332
chr	4180090	4180091	0.4104
chr	4180091	4180092	0.285
chr	4180092	4180093	0.171
chr	4180093	4180101	0.1482
chr	4180101	4180102	0.0798
chr	4180102	4180103	0.057
chr	4180103	4180111	0.0228
chr	4180111	4180113	0.0114
chr	4180113	4180115	0.0228
chr	4180115	4180116	0.057
chr	4180116	4180123	0.0684
chr	4180123	4180126	0.1026
chr	4180126	4180133	0.114
chr	4180133	4180138	0.0912
chr	4180138	4180139	0.0798
chr	4180139	4180145	0.0456
chr	4180145	4180147	0.0342
chr	4180147	4180150	0.0228
chr	4180174	4180175	0.0114
chr	4180175	4180177	2.622
chr	4180177	4180187	2.6562
chr	4180187	4180190	2.6676
chr	4180190	4180191	2.6562
chr	4180191	4180192	2.6334
chr	4180192	4180196	2.6106
chr	4180196	4180197	2.5422
chr	4180197	4180198	0.057
chr	4180198	4180208	0.0342
chr	4180208	4180214	0.0228
chr	4180214	4180217	0.0114
chr	4180235	4180236	0.0798
chr	4180236	4180241	0.0912
chr	4180241	4180253	0.1254
chr	4180253	4180255	0.1368
chr	4180255	4180256	0.114
chr	4180256	4180257	0.1026
chr	4180257	4180258	0.0684
chr	4180258	4180260	0.057
chr	4180260	4180262	0.0456
chr	4180262	4180269	0.0114
chr	4180274	4180276	0.0114
chr	4180276	4180279	0.0228
chr	4180279	4180281	0.1368
chr	4180281	4180282	0.2508
chr	4180282	4180284	0.2964
chr	4180284	4180285	0.3648
chr	4180285	4180286	0.4104
chr	4180286	4180287	3.2034
chr	4180287	4180288	3.2148
chr	4180288	4180295	3.2376
chr	4180295	4180297	3.2262
chr	4180297	4180298	3.2148
chr	4180298	4180299	3.2034
chr	4180299	4180300	3.2148
chr	4180300	4180301	3.2034
chr	4180301	4180302	3.1464
chr	4180302	4180303	3.135
chr	4180303	4180304	3.0894
chr	4180304	4180305	3.0096
chr	4180305	4180306	2.9754
chr	4180306	4180307	2.5536
chr	4180307	4180308	2.2686
chr	4180308	4180309	0.0114
chr	4180312	4180313	0.0228
chr	4180313	4180316	0.0456
chr	4180316	4180317	0.114
chr	4180317	4180319	0.1368
chr	4180319	4180324	0.171
chr	4180324	4180328	0.1938
chr	4180328	4180332	0.2166
chr	4180332	4180333	0.285
chr	4180333	4180334	0.2622
chr	4180334	4180335	0.3192
chr	4180335	4180336	0.3306
chr	4180336	4180337	1.8924
chr	4180337	4180339	1.9266
chr	4180339	4180340	1.9038
chr	4180340	4180345	1.8924
chr	4180345	4180349	1.881
chr	4180349	4180350	1.8696
chr	4180350	4180352	1.8582
chr	4180352	4180353	1.8468
chr	4180353	4180354	1.8126
chr	4180354	4180356	1.8012
chr	4180356	4180357	1.6986
chr	4180357	4180358	0.7866
chr	4180358	4180359	0.5244
chr	4180359	4180360	0.2736
chr	4180360	4180361	0.2166
chr	4180361	4180362	0.1026
chr	4180362	4180363	0.0228
chr	4180363	4180364	0.4218
chr	4180364	4180372	0.4446
chr	4180372	4180379	0.456
chr	4180379	4180380	0.4788
chr	4180380	4180384	0.5244
chr	4180384	4180385	0.513
chr	4180385	4180387	0.2964
chr	4180387	4180399	0.285
chr	4180399	4180400	0.2736
chr	4180400	4180401	0.2508
chr	4180401	4180402	0.2394
chr	4180402	4180403	0.2166
chr	4180403	4180404	0.2052
chr	4180404	4180405	0.1824
chr	4180405	4180406	0.171
chr	4180406	4180407	0.1596
chr	4180407	4180409	0.0798
chr	4180409	4180410	0.0684
chr	4180449	4180453	0.0114
chr	4180453	4180454	0.171
chr	4180454	4180456	0.4104
chr	4180456	4180471	0.4218
chr	4180471	4180472	0.4104
chr	4180472	4180473	0.3762
chr	4180473	4180474	0.3192
chr	4180474	4180475	0.171
chr	4180475	4180476	0.0912
chr	4180476	4180479	0.0114
chr	4180479	4180483	0.0228
chr	4180483	4180487	0.0684
chr	4180487	4180503	0.0798
chr	4180503	4180505	0.0684
chr	4180505	4180506	0.0456
chr	4180506	4180509	0.0342
chr	4180509	4180516	0.057
chr	4180516	4180528	0.0456
chr	4180528	4180529	0.0342
chr	4180529	4180530	0.0228
chr	4180586	4180594	0.0114
chr	4180594	4180597	0.0228
chr	4180597	4180598	0.0342
chr	4180598	4180600	0.0684
chr	4180600	4180601	3.3972
chr	4180601	4180603	3.4884
chr	4180603	4180613	3.477
chr	4180613	4180617	3.4884
chr	4180617	4180618	3.3288
chr	4180618	4180619	3.306
chr	4180619	4180620	3.0894
chr	4180620	4180621	1.083
chr	4180621	4180622	0.8094
chr	4180622	4180623	0.057
chr	4180623	4180624	0.0342
chr	4180624	4180628	0.0228
chr	4180628	4180633	0.0342
chr	4180633	4180638	0.0228
chr	4180638	4180648	0.0114
chr	4180648	4180653	0.0228
chr	4180653	4180654	0.0114
chr	4180654	4180660	0.0684
chr	4180660	4180661	0.1026
chr	4180661	4180669	0.6384
chr	4180669	4180672	0.627
chr	4180672	4180673	0.6726
chr	4180673	4180675	0.6612
chr	4180675	4180678	0.6498
chr	4180678	4180679	0.6384
chr	4180679	4180681	0.627
chr	4180681	4180682	0.5472
chr	4180682	4180684	0.114
chr	4180684	4180685	0.1026
chr	4180685	4180693	0.0684
chr	4180697	4180698	0.0114
chr	4180698	4180706	0.0342
chr	4180706	4180708	0.0456
chr	4180708	4180716	0.114
chr	4180716	4180717	0.1254
chr	4180717	4180718	0.1596
chr	4180718	4180720	0.171
chr	4180720	4180721	0.1596
chr	4180721	4180727	0.1824
chr	4180727	4180728	0.171
chr	4180728	4180729	0.1824
chr	4180729	4180730	0.1596
chr	4180730	4180731	0.1482
chr	4180731	4180736	0.114
chr	4180736	4180738	0.1026
chr	4180738	4180739	0.114
chr	4180739	4180741	0.1026
chr	4180741	4180743	0.0798
chr	4180743	4180746	0.0684
chr	4180746	4180748	0.0798
chr	4180748	4180752	0.0684
chr	4180752	4180760	0.1824
chr	4180760	4180764	0.171
chr	4180764	4180773	0.1596
chr	4180773	4180774	0.0456
chr	4180778	4180785	0.0456
chr	4180785	4180786	0.0798
chr	4180786	4180787	0.2394
chr	4180787	4180798	0.399
chr	4180798	4180801	0.3876
chr	4180801	4180804	0.399
chr	4180804	4180805	0.3876
chr	4180805	4180806	0.3648
chr	4180806	4180807	0.3534
chr	4180807	4180808	0.3078
chr	4180808	4180809	0.057
chr	4180809	4180813	0.114
chr	4180813	4180824	0.1368
chr	4180824	4180827	0.1254
chr	4180827	4180831	0.114
chr	4180831	4180832	0.0912
chr	4180832	4180833	0.0456
chr	4180833	4180834	0.0342
chr	4180834	4180836	0.0114
chr	4180848	4180850	0.1368
chr	4180850	4180867	0.1824
chr	4180867	4180868	0.1938
chr	4180868	4180869	0.1824
chr	4180869	4180870	0.171
chr	4180870	4180873	0.0798
chr	4180873	4180876	0.0684
chr	4180876	4180877	0.0798
chr	4180877	4180882	0.0912
chr	4180882	4180883	0.1026
chr	4180883	4180888	0.114
chr	4180888	4180891	0.1026
chr	4180891	4180893	0.0798
chr	4180893	4180894	0.0684
chr	4180894	4180897	0.057
chr	4180897	4180899	0.0456
chr	4180899	4180900	0.0342
chr	4180900	4180903	0.0456
chr	4180903	4180904	0.1938
chr	4180904	4180906	0.2508
chr	4180906	4180909	0.2736
chr	4180909	4180911	0.2622
chr	4180911	4180912	0.2736
chr	4180912	4180913	0.3078
chr	4180913	4180915	0.3306
chr	4180915	4180921	0.3534
chr	4180921	4180922	0.342
chr	4180922	4180924	0.3306
chr	4180924	4180926	0.399
chr	4180926	4180927	0.3876
chr	4180927	4180928	0.3648
chr	4180928	4180929	0.3306
chr	4180929	4180930	0.285
chr	4180930	4180933	0.2736
chr	4180933	4180935	0.228
chr	4180935	4180937	0.1596
chr	4180937	4180939	0.1368
chr	4180939	4180948	0.0912
chr	4180948	4180949	0.0684
chr	4180949	4180950	0.057
chr	4180950	4180951	0.0456
chr	4180951	4180953	0.114
chr	4180953	4180959	0.1026
chr	4180959	4180970	0.0912
chr	4180970	4180972	0.0798
chr	4180972	4180973	0.0684
chr	4180973	4180974	0.057
chr	4180974	4180975	0.0228
chr	4180976	4180981	0.057
chr	4180981	4180987	0.0798
chr	4180987	4180992	0.0912
chr	4180992	4180998	0.2964
chr	4180998	4181004	0.2394
chr	4181004	4181006	0.228
chr	4181006	4181009	0.2052
chr	4181009	4181012	0.1938
chr	4181012	4181013	0.171
chr	4181013	4181014	0.0798
chr	4181073	4181074	0.1026
chr	4181074	4181075	0.114
chr	4181075	4181077	0.1254
chr	4181077	4181080	0.1368
chr	4181080	4181086	0.1482
chr	4181086	4181093	0.1596
chr	4181093	4181094	0.1482
chr	4181094	4181095	0.1368
chr	4181095	4181096	0.114
chr	4181096	4181097	0.0798
chr	4181097	4181098	0.057
chr	4181098	4181099	0.0342
chr	4181099	4181103	0.0114
chr	4181103	4181107	0.0228
chr	4181107	4181110	0.0342
chr	4181110	4181112	0.1938
chr	4181112	4181118	0.2052
chr	4181118	4181127	0.1938
chr	4181127	4181129	0.171
chr	4181129	4181130	0.1596
chr	4181130	4181131	0.1254
chr	4181131	4181132	0.0912
chr	4181132	4181134	0.0342
chr	4181134	4181135	0.0228
chr	4181135	4181150	0.0114
chr	4181189	4181193	0.0114
chr	4181193	4181195	0.0228
chr	4181195	4181199	0.1026
chr	4181199	4181200	0.1254
chr	4181200	4181203	0.2622
chr	4181203	4181205	0.2736
chr	4181205	4181208	0.2964
chr	4181208	4181209	0.285
chr	4181209	4181210	0.3078
chr	4181210	4181211	0.3192
chr	4181211	4181212	0.3648
chr	4181212	4181214	0.4332
chr	4181214	4181215	0.4446
chr	4181215	4181216	0.4674
chr	4181216	4181221	0.4788
chr	4181221	4181222	0.3648
chr	4181222	4181223	0.3534
chr	4181223	4181224	0.3306
chr	4181224	4181225	0.399
chr	4181225	4181228	0.3876
chr	4181228	4181230	0.3762
chr	4181230	4181231	0.3648
chr	4181231	4181232	0.3534
chr	4181232	4181233	0.3078
chr	4181233	4181234	0.2964
chr	4181234	4181235	0.2622
chr	4181235	4181236	0.2394
chr	4181236	4181237	0.2052
chr	4181237	4181238	0.1596
chr	4181238	4181240	0.1482
chr	4181240	4181241	0.1254
chr	4181241	4181242	0.114
chr	4181242	4181243	0.0912
chr	4181243	4181248	0.0684
chr	4181248	4181252	0.0798
chr	4181252	4181254	0.0684
chr	4181254	4181257	0.1026
chr	4181257	4181266	0.1254
chr	4181266	4181268	0.0798
chr	4181268	4181275	0.0684
chr	4181275	4181278	0.0456
chr	4181278	4181280	0.0228
chr	4181280	4181282	0.0114
chr	4181282	4181287	0.0456
chr	4181287	4181288	0.0912
chr	4181288	4181291	0.1482
chr	4181291	4181296	0.1368
chr	4181296	4181301	0.1482
chr	4181301	4181307	0.1254
chr	4181307	4181309	0.0798
chr	4181309	4181310	0.0456
chr	4181310	4181314	0.0228
chr	4181314	4181317	0.0114
chr	4181320	4181322	0.0114
chr	4181322	4181330	0.1938
chr	4181330	4181332	0.2052
chr	4181332	4181333	0.2508
chr	4181333	4181342	0.3192
chr	4181342	4181343	0.1482
chr	4181343	4181353	0.1368
chr	4181353	4181354	0.1596
chr	4181354	4181356	3.705
chr	4181356	4181358	3.6936
chr	4181358	4181361	3.705
chr	4181361	4181370	3.6936
chr	4181370	4181371	3.6822
chr	4181371	4181372	3.6366
chr	4181372	4181373	3.5682
chr	4181373	4181374	3.477
chr	4181374	4181375	3.0096
chr	4181375	4181376	0.171
chr	4181376	4181377	0.1368
chr	4181377	4181379	0.0684
chr	4181379	4181381	0.0228
chr	4181381	4181382	0.0114
chr	4181423	4181426	0.0228
chr	4181426	4181442	0.0342
chr	4181442	4181444	0.0228
chr	4181444	4181445	0.0114
chr	4181480	4181490	0.0114
chr	4181490	4181497	0.057
chr	4181497	4181507	0.0684
chr	4181507	4181508	0.057
chr	4181508	4181512	0.0456
chr	4181512	4181515	0.0342
chr	4181515	4181518	0.0114
chr	4181518	4181531	0.0228
chr	4181531	4181545	0.0342
chr	4181545	4181547	0.0228
chr	4181547	4181561	0.0114
chr	4181566	4181567	0.0228
chr	4181567	4181568	0.0342
chr	4181568	4181587	0.057
chr	4181587	4181588	0.0342
chr	4181588	4181590	0.0228
chr	4181596	4181611	0.0114
chr	4181611	4181614	0.1254
chr	4181614	4181615	0.1368
chr	4181615	4181616	0.1254
chr	4181616	4181617	0.1596
chr	4181617	4181618	0.5016
chr	4181618	4181623	0.5358
chr	4181623	4181630	0.5472
chr	4181630	4181631	0.5244
chr	4181631	4181632	0.4788
chr	4181632	4181636	0.456
chr	4181636	4181637	0.4674
chr	4181637	4181638	0.4104
chr	4181638	4181640	0.0456
chr	4181640	4181645	0.0342
chr	4181645	4181657	0.0228
chr	4181657	4181660	0.0114
chr	4181663	4181671	0.0114
chr	4181671	4181679	0.0228
chr	4181679	4181691	0.0114
chr	4181717	4181735	0.0342
chr	4181735	4181739	0.0228
chr	4181739	4181740	0.0114
chr	4181740	4181741	0.057
chr	4181741	4181744	0.0684
chr	4181744	4181747	0.0798
chr	4181747	4181748	0.1026
chr	4181748	4181761	0.1254
chr	4181761	4181762	0.1368
chr	4181762	4181763	0.0912
chr	4181763	4181765	0.114
chr	4181765	4181766	0.1026
chr	4181766	4181767	0.1368
chr	4181767	4181768	0.1254
chr	4181768	4181770	0.1368
chr	4181770	4181771	0.1482
chr	4181771	4181782	0.1368
chr	4181782	4181783	0.114
chr	4181783	4181787	0.0912
chr	4181787	4181788	0.0684
chr	4181788	4181789	0.0456
chr	4181789	4181791	0.114
chr	4181791	4181798	0.1026
chr	4181798	4181810	0.0912
chr	4181810	4181812	0.0342
chr	4181812	4181819	0.0456
chr	4181819	4181820	0.0342
chr	4181820	4181831	0.0684
chr	4181831	4181832	0.057
chr	4181832	4181833	0.0456
chr	4181833	4181834	0.057
chr	4181834	4181840	0.3306
chr	4181840	4181841	0.3192
chr	4181841	4181842	0.3078
chr	4181842	4181854	0.2964
chr	4181854	4181856	0.285
chr	4181878	4181883	0.0114
chr	4181883	4181884	0.0342
chr	4181884	4181903	0.0912
chr	4181903	4181904	0.0798
chr	4181904	4181905	0.0684
chr	4181905	4181906	0.0114
chr	4181911	4181927	0.0114
chr	4181938	4181939	0.0114
chr	4181939	4181941	0.0228
chr	4181941	4181943	0.0456
chr	4181943	4181944	0.0684
chr	4181944	4181962	0.0912
chr	4181962	4181963	0.1026
chr	4181963	4181965	0.0912
chr	4181965	4181966	0.0798
chr	4181966	4181967	0.1254
chr	4181967	4181969	0.114
chr	4181969	4181974	0.1368
chr	4181974	4181980	0.1254
chr	4181980	4181981	0.1368
chr	4181981	4181985	0.1482
chr	4181985	4181986	0.1254
chr	4181986	4181987	0.114
chr	4181987	4181989	0.0912
chr	4181989	4181990	0.0684
chr	4181990	4181998	0.0456
chr	4181998	4182001	0.0342
chr	4182001	4182002	0.0228
chr	4182002	4182011	0.0114
chr	4182011	4182013	0.0456
chr	4182013	4182014	0.0798
chr	4182014	4182030	0.0912
chr	4182030	4182031	0.0798
chr	4182031	4182032	0.0684
chr	4182032	4182034	0.0798
chr	4182034	4182037	0.057
chr	4182037	4182039	0.0456
chr	4182039	4182041	0.0342
chr	4182041	4182044	0.0228
chr	4182044	4182045	0.0456
chr	4182045	4182046	0.0684
chr	4182046	4182051	0.057
chr	4182051	4182056	0.0456
chr	4182056	4182057	0.057
chr	4182057	4182065	0.0684
chr	4182065	4182075	0.0342
chr	4182075	4182077	0.0228
chr	4182077	4182081	0.0114
chr	4182091	4182108	0.0114
chr	4182162	4182166	0.0114
chr	4182166	4182184	0.0342
chr	4182184	4182188	0.0228
chr	4182188	4182202	0.4218
chr	4182202	4182205	0.4902
chr	4182205	4182208	0.5472
chr	4182208	4182209	0.5358
chr	4182209	4182210	0.399
chr	4182210	4182223	0.1254
chr	4182223	4182224	0.0912
chr	4182224	4182225	0.057
chr	4182225	4182226	0.0342
chr	4182226	4182236	0.0114
chr	4182236	4182238	0.0342
chr	4182238	4182255	0.057
chr	4182255	4182257	0.0228
chr	4182257	4182258	0.0114
chr	4182258	4182260	0.1596
chr	4182260	4182261	0.171
chr	4182261	4182262	0.1596
chr	4182262	4182276	0.228
chr	4182276	4182277	0.2166
chr	4182277	4182278	0.2052
chr	4182278	4182280	0.171
chr	4182280	4182281	0.1026
chr	4182281	4182283	0.0912
chr	4182283	4182284	0.0456
chr	4182284	4182287	0.0228
chr	4182287	4182295	0.0114
chr	4182302	4182323	0.0114
chr	4182362	4182368	0.0114
chr	4182368	4182370	0.0228
chr	4182370	4182372	0.057
chr	4182372	4182380	0.0684
chr	4182380	4182382	0.057
chr	4182382	4182389	0.0684
chr	4182389	4182391	0.0798
chr	4182391	4182394	0.0456
chr	4182394	4182407	0.057
chr	4182407	4182410	0.0456
chr	4182410	4182415	0.0342
chr	4182434	4182452	0.0114
chr	4182460	4182463	0.057
chr	4182463	4182477	0.0684
chr	4182477	4182479	0.057
chr	4182479	4182481	0.0228
chr	4182481	4182484	0.0114
chr	4182536	4182553	0.0114
chr	4182557	4182562	0.0228
chr	4182562	4182564	0.1254
chr	4182564	4182576	0.1368
chr	4182576	4182577	0.1254
chr	4182577	4182580	0.114
chr	4182580	4182582	0.1026
chr	4182582	4182583	0.0912
chr	4182583	4182584	0.0684
chr	4182584	4182585	0.0228
chr	4182585	4182588	0.0114
chr	4182589	4182605	0.0114
chr	4182641	4182663	0.0114
chr	4182715	4182716	0.0114
chr	4182716	4182732	0.114
chr	4182732	4182735	0.1026
chr	4182735	4182736	0.0912
chr	4182736	4182737	0.0114
chr	4182746	4182767	0.0114
chr	4182803	4182804	0.57
chr	4182804	4182823	0.5814
chr	4182823	4182824	0.57
chr	4182824	4182825	0.4104
chr	4182825	4182826	0.0912
chr	4182826	4182827	0.0456
chr	4182827	4182828	0.0342
chr	4182828	4182831	0.0114
chr	4182855	4182858	0.0114
chr	4182858	4182864	0.0228
chr	4182864	4182866	0.0342
chr	4182866	4182867	0.2508
chr	4182867	4182869	0.2964
chr	4182869	4182872	0.3078
chr	4182872	4182883	0.4332
chr	4182883	4182887	0.4674
chr	4182887	4182888	0.4218
chr	4182888	4182889	0.3078
chr	4182889	4182890	0.228
chr	4182890	4182891	0.1824
chr	4182891	4182892	0.1368
chr	4182892	4182893	0.1026
chr	4182893	4182896	0.0798
chr	4182896	4182897	0.0684
chr	4182897	4182899	0.057
chr	4182899	4182901	0.0684
chr	4182901	4182902	0.0798
chr	4182902	4182903	0.0684
chr	4182903	4182904	0.0456
chr	4182904	4182905	0.0684
chr	4182905	4182908	0.057
chr	4182908	4182918	0.0798
chr	4182918	4182919	0.0684
chr	4182919	4182920	0.0798
chr	4182920	4182924	0.0912
chr	4182924	4182926	0.0798
chr	4182926	4182930	0.057
chr	4182930	4182931	0.0684
chr	4182931	4182941	0.0798
chr	4182941	4182948	0.0684
chr	4182948	4182950	0.057
chr	4182950	4182951	0.0342
chr	4182951	4182954	0.0228
chr	4182954	4182955	0.0114
chr	4182970	4182987	0.0228
chr	4182987	4182990	0.0114
chr	4182990	4182991	0.0228
chr	4182991	4182993	0.0114
chr	4182993	4182995	0.2166
chr	4182995	4182996	0.228
chr	4182996	4182998	0.2394
chr	4182998	4183011	0.2622
chr	4183011	4183012	0.2508
chr	4183012	4183013	0.2166
chr	4183013	4183014	0.1482
chr	4183014	4183015	0.114
chr	4183015	4183016	0.0684
chr	4183016	4183018	0.0456
chr	4183018	4183019	0.0114
chr	4183023	4183032	0.0228
chr	4183032	4183046	0.0684
chr	4183046	4183047	0.0798
chr	4183047	4183050	0.0684
chr	4183050	4183051	0.057
chr	4183051	4183053	0.0228
chr	4183053	4183057	0.0114
chr	4183057	4183059	0.0228
chr	4183059	4183060	0.0342
chr	4183060	4183062	0.1254
chr	4183062	4183063	0.2052
chr	4183063	4183064	0.2508
chr	4183064	4183067	0.3306
chr	4183067	4183069	0.4446
chr	4183069	4183073	0.456
chr	4183073	4183080	0.4788
chr	4183080	4183081	0.4902
chr	4183081	4183082	0.741
chr	4183082	4183083	0.7182
chr	4183083	4183084	0.7752
chr	4183084	4183085	0.741
chr	4183085	4183086	0.7182
chr	4183086	4183087	0.6384
chr	4183087	4183088	0.6042
chr	4183088	4183089	0.7068
chr	4183089	4183090	0.6954
chr	4183090	4183091	4.3092
chr	4183091	4183092	4.332
chr	4183092	4183095	4.3662
chr	4183095	4183096	4.3548
chr	4183096	4183097	4.3434
chr	4183097	4183098	4.332
chr	4183098	4183100	4.3206
chr	4183100	4183101	4.3092
chr	4183101	4183102	5.2896
chr	4183102	4183103	7.1136
chr	4183103	4183104	7.125
chr	4183104	4183106	7.1136
chr	4183106	4183107	7.125
chr	4183107	4183108	7.3872
chr	4183108	4183109	7.353
chr	4183109	4183110	6.2928
chr	4183110	4183111	6.213
chr	4183111	4183112	5.3694
chr	4183112	4183113	5.3466
chr	4183113	4183114	5.3352
chr	4183114	4183116	5.2668
chr	4183116	4183117	5.2554
chr	4183117	4183118	5.2668
chr	4183118	4183119	5.2098
chr	4183119	4183120	5.1756
chr	4183120	4183121	5.1642
chr	4183121	4183122	5.1072
chr	4183122	4183123	4.9134
chr	4183123	4183124	3.876
chr	4183124	4183125	3.6708
chr	4183125	4183126	3.534
chr	4183126	4183127	3.3972
chr	4183127	4183128	3.2262
chr	4183128	4183129	3.1122
chr	4183129	4183130	1.7784
chr	4183130	4183131	1.4478
chr	4183131	4183132	1.311
chr	4183132	4183133	0.3876
chr	4183133	4183134	0.3534
chr	4183134	4183135	0.342
chr	4183135	4183136	0.3192
chr	4183136	4183137	0.285
chr	4183137	4183138	0.2508
chr	4183138	4183139	0.2166
chr	4183139	4183140	0.1596
chr	4183140	4183142	0.1368
chr	4183142	4183143	0.0798
chr	4183143	4183144	0.057
chr	4183144	4183145	0.0342
chr	4183149	4183174	0.0114
chr	4183178	4183185	0.0114
chr	4183185	4183186	0.3078
chr	4183186	4183187	1.8924
chr	4183187	4183188	1.938
chr	4183188	4183189	1.9494
chr	4183189	4183203	1.9722
chr	4183203	4183204	1.9038
chr	4183204	4183205	1.938
chr	4183205	4183206	2.052
chr	4183206	4183207	1.938
chr	4183207	4183208	0.9006
chr	4183208	4183210	0.2394
chr	4183210	4183212	0.228
chr	4183212	4183227	0.285
chr	4183227	4183233	0.0684
chr	4183233	4183234	0.0342
chr	4183278	4183299	0.0114
chr	4183324	4183326	0.0114
chr	4183326	4183329	0.1368
chr	4183329	4183344	0.171
chr	4183344	4183345	0.1482
chr	4183345	4183346	0.1368
chr	4183346	4183347	0.1482
chr	4183347	4183348	0.114
chr	4183348	4183350	0.0912
chr	4183350	4183352	0.1368
chr	4183352	4183355	0.1254
chr	4183355	4183371	0.1482
chr	4183371	4183372	0.114
chr	4183372	4183373	0.1026
chr	4183373	4183375	0.0342
chr	4183375	4183376	0.0228
chr	4183376	4183383	0.0114
chr	4183390	4183412	0.0228
chr	4183412	4183415	0.0114
chr	4183433	4183435	0.0114
chr	4183435	4183452	0.0228
chr	4183452	4183457	0.0114
chr	4183474	4183493	0.0114
chr	4183501	4183517	0.0228
chr	4183517	4183520	0.0342
chr	4183520	4183521	0.0456
chr	4183521	4183522	0.0342
chr	4183522	4183537	0.0228
chr	4183537	4183539	0.0342
chr	4183539	4183540	0.057
chr	4183540	4183543	0.114
chr	4183543	4183545	0.1026
chr	4183545	4183560	0.0912
chr	4183560	4183562	0.0342
chr	4183571	4183572	0.0114
chr	4183572	4183573	0.0342
chr	4183573	4183582	0.0456
chr	4183582	4183590	0.0684
chr	4183590	4183593	0.057
chr	4183593	4183594	0.0456
chr	4183594	4183597	0.0228
chr	4183597	4183602	0.0342
chr	4183602	4183607	0.3078
chr	4183607	4183621	0.285
chr	4183621	4183624	0.2964
chr	4183624	4183626	0.0456
chr	4183626	4183637	0.0342
chr	4183637	4183642	0.0456
chr	4183642	4183646	0.0342
chr	4183646	4183649	0.0228
chr	4183649	4183654	0.0114
chr	4183668	4183684	0.171
chr	4183684	4183685	0.2052
chr	4183685	4183686	0.1938
chr	4183686	4183687	0.1596
chr	4183687	4183688	0.1368
chr	4183688	4183689	0.1254
chr	4183689	4183692	0.1026
chr	4183692	4183694	0.0912
chr	4183694	4183699	0.171
chr	4183699	4183700	0.1938
chr	4183700	4183702	0.285
chr	4183702	4183703	1.4478
chr	4183703	4183706	1.4364
chr	4183706	4183707	1.4136
chr	4183707	4183708	1.4022
chr	4183708	4183709	1.3794
chr	4183709	4183713	1.4022
chr	4183713	4183714	1.3908
chr	4183714	4183717	1.368
chr	4183717	4183719	1.4022
chr	4183719	4183720	1.3452
chr	4183720	4183721	1.311
chr	4183721	4183722	1.2084
chr	4183722	4183723	1.197
chr	4183723	4183724	1.1628
chr	4183724	4183725	1.1856
chr	4183725	4183726	1.6416
chr	4183726	4183728	1.767
chr	4183728	4183731	1.7556
chr	4183731	4183734	1.7442
chr	4183734	4183735	1.7556
chr	4183735	4183736	1.824
chr	4183736	4183739	1.8696
chr	4183739	4183740	1.8354
chr	4183740	4183742	1.8468
chr	4183742	4183743	1.8354
chr	4183743	4183744	1.6758
chr	4183744	4183745	1.5504
chr	4183745	4183746	1.2312
chr	4183746	4183747	0.6042
chr	4183747	4183748	0.4332
chr	4183748	4183749	0.3078
chr	4183749	4183750	0.2736
chr	4183750	4183751	0.2166
chr	4183751	4183752	0.2052
chr	4183752	4183756	0.1824
chr	4183756	4183758	0.2166
chr	4183758	4183759	0.3648
chr	4183759	4183760	0.3534
chr	4183760	4183762	0.3192
chr	4183762	4183768	0.3078
chr	4183768	4183776	0.2964
chr	4183776	4183777	0.2508
chr	4183777	4183778	0.1482
chr	4183778	4183779	0.171
chr	4183779	4183780	0.1596
chr	4183780	4183781	0.1482
chr	4183781	4183782	0.0798
chr	4183782	4183783	0.057
chr	4183783	4183794	0.0228
chr	4183794	4183800	0.057
chr	4183800	4183813	0.0456
chr	4183813	4183814	0.0342
chr	4183814	4183818	0.342
chr	4183818	4183826	0.3534
chr	4183826	4183829	0.3306
chr	4183829	4183835	0.3192
chr	4183857	4183868	0.0114
chr	4183868	4183869	0.0228
chr	4183869	4183879	0.0456
chr	4183879	4183885	0.0342
chr	4183885	4183887	0.0228
chr	4183887	4183893	0.0114
chr	4183895	4183896	0.0684
chr	4183896	4183897	0.171
chr	4183897	4183906	0.1824
chr	4183906	4183907	0.5814
chr	4183907	4183914	0.5928
chr	4183914	4183916	0.5814
chr	4183916	4183918	0.5472
chr	4183918	4183919	0.5016
chr	4183919	4183921	0.4788
chr	4183921	4183923	0.4674
chr	4183923	4183924	0.456
chr	4183924	4183925	0.4332
chr	4183925	4183927	0.4218
chr	4183927	4183928	0.4104
chr	4183928	4183929	0.0342
chr	4183950	4183972	0.0114
chr	4184044	4184064	0.0114
chr	4184085	4184087	0.0114
chr	4184087	4184090	0.1368
chr	4184090	4184092	0.2052
chr	4184092	4184093	0.2622
chr	4184093	4184094	0.3306
chr	4184094	4184108	0.342
chr	4184108	4184109	0.3192
chr	4184109	4184110	0.3078
chr	4184110	4184111	0.2964
chr	4184111	4184112	0.2736
chr	4184112	4184113	0.1824
chr	4184113	4184114	0.1254
chr	4184114	4184115	0.114
chr	4184115	4184116	0.1596
chr	4184116	4184117	0.114
chr	4184117	4184118	0.1254
chr	4184118	4184122	0.1482
chr	4184122	4184133	0.1596
chr	4184133	4184135	0.1482
chr	4184135	4184136	0.114
chr	4184136	4184137	0.0684
chr	4184137	4184138	0.0456
chr	4184138	4184139	0.0342
chr	4184139	4184146	0.0228
chr	4184146	4184147	0.0114
chr	4184172	4184174	0.1368
chr	4184174	4184192	0.1596
chr	4184192	4184193	0.171
chr	4184193	4184194	0.1368
chr	4184194	4184196	0.1026
chr	4184196	4184197	0.0456
chr	4184197	4184198	0.0228
chr	4184198	4184202	0.0114
chr	4184202	4184204	0.0228
chr	4184204	4184206	0.0342
chr	4184206	4184210	0.0798
chr	4184210	4184211	0.0912
chr	4184211	4184214	0.1254
chr	4184214	4184215	0.171
chr	4184215	4184218	0.2052
chr	4184218	4184219	0.2166
chr	4184219	4184220	0.228
chr	4184220	4184221	0.2394
chr	4184221	4184222	0.2964
chr	4184222	4184223	0.3306
chr	4184223	4184226	0.342
chr	4184226	4184228	0.3306
chr	4184228	4184231	0.513
chr	4184231	4184232	0.5016
chr	4184232	4184234	0.4788
chr	4184234	4184235	0.4218
chr	4184235	4184238	0.4104
chr	4184238	4184239	0.3876
chr	4184239	4184240	0.3648
chr	4184240	4184242	0.2964
chr	4184242	4184243	0.2622
chr	4184243	4184246	0.2394
chr	4184246	4184248	0.2052
chr	4184248	4184249	0.1596
chr	4184249	4184250	0.1368
chr	4184250	4184253	0.114
chr	4184253	4184255	0.1026
chr	4184257	4184272	0.0114
chr	4184272	4184273	0.0342
chr	4184273	4184279	0.0456
chr	4184279	4184292	0.0342
chr	4184295	4184301	0.0228
chr	4184301	4184307	0.1026
chr	4184307	4184310	0.1368
chr	4184310	4184316	0.1596
chr	4184316	4184323	0.1368
chr	4184323	4184324	0.1026
chr	4184324	4184326	0.0912
chr	4184326	4184328	0.0798
chr	4184328	4184331	0.0228
chr	4184443	4184448	0.0114
chr	4184448	4184452	0.0228
chr	4184452	4184455	0.0342
chr	4184455	4184457	0.1026
chr	4184457	4184460	0.1596
chr	4184460	4184461	0.1824
chr	4184461	4184462	0.6156
chr	4184462	4184463	1.0488
chr	4184463	4184465	2.622
chr	4184465	4184467	2.6334
chr	4184467	4184473	2.622
chr	4184473	4184476	2.6106
chr	4184476	4184477	2.5992
chr	4184477	4184478	2.5422
chr	4184478	4184479	2.508
chr	4184479	4184480	2.4738
chr	4184480	4184481	2.4624
chr	4184481	4184482	2.3826
chr	4184482	4184483	2.0064
chr	4184483	4184484	0.9918
chr	4184484	4184485	0.2166
chr	4184485	4184486	0.1254
chr	4184486	4184487	0.1026
chr	4184487	4184488	0.0342
chr	4184515	4184517	0.0912
chr	4184517	4184520	0.114
chr	4184520	4184529	0.1368
chr	4184529	4184533	0.2052
chr	4184533	4184536	0.2166
chr	4184536	4184537	0.2052
chr	4184537	4184538	0.1596
chr	4184538	4184541	0.1254
chr	4184541	4184551	0.114
chr	4184551	4184552	0.0456
chr	4184552	4184553	0.0114
chr	4184588	4184609	0.0114
chr	4184612	4184616	0.0228
chr	4184616	4184618	0.0342
chr	4184618	4184620	0.0456
chr	4184620	4184622	0.0684
chr	4184622	4184634	0.1368
chr	4184634	4184639	0.7638
chr	4184639	4184640	0.7296
chr	4184640	4184642	0.6954
chr	4184642	4184644	0.7638
chr	4184644	4184646	0.9576
chr	4184646	4184647	1.083
chr	4184647	4184651	1.0716
chr	4184651	4184653	1.026
chr	4184653	4184654	3.876
chr	4184654	4184655	4.446
chr	4184655	4184656	4.4118
chr	4184656	4184657	4.1838
chr	4184657	4184659	4.047
chr	4184659	4184660	4.0242
chr	4184660	4184661	3.99
chr	4184661	4184662	3.9786
chr	4184662	4184663	3.9444
chr	4184663	4184665	3.876
chr	4184665	4184667	3.8646
chr	4184667	4184668	3.8418
chr	4184668	4184669	3.762
chr	4184669	4184670	3.6822
chr	4184670	4184671	3.4998
chr	4184671	4184672	3.4428
chr	4184672	4184673	3.2946
chr	4184673	4184674	3.2604
chr	4184674	4184675	3.1464
chr	4184675	4184676	3.0666
chr	4184676	4184677	2.9868
chr	4184677	4184678	2.8728
chr	4184678	4184679	2.508
chr	4184679	4184680	2.3484
chr	4184680	4184681	0.2052
chr	4184681	4184682	0.1938
chr	4184682	4184683	0.1368
chr	4184683	4184684	0.1254
chr	4184684	4184688	0.114
chr	4184688	4184689	0.1026
chr	4184689	4184698	0.0798
chr	4184698	4184699	0.0912
chr	4184699	4184700	0.057
chr	4184700	4184701	0.0342
chr	4184701	4184702	0.0228
chr	4184702	4184703	0.0342
chr	4184703	4184704	0.0456
chr	4184704	4184707	0.057
chr	4184707	4184708	0.0684
chr	4184708	4184709	0.0912
chr	4184709	4184713	0.4104
chr	4184713	4184714	0.6156
chr	4184714	4184715	0.8322
chr	4184715	4184716	0.855
chr	4184716	4184717	0.8664
chr	4184717	4184726	0.8778
chr	4184726	4184727	0.8664
chr	4184727	4184728	0.8436
chr	4184728	4184730	0.7296
chr	4184730	4184731	0.7182
chr	4184731	4184733	0.5016
chr	4184733	4184734	0.456
chr	4184734	4184735	0.3876
chr	4184735	4184736	0.1368
chr	4184736	4184737	0.057
chr	4184737	4184738	0.0342
chr	4184738	4184743	0.0456
chr	4184743	4184744	0.114
chr	4184744	4184754	0.7068
chr	4184754	4184756	0.6954
chr	4184756	4184757	0.7068
chr	4184757	4184761	0.7182
chr	4184761	4184763	0.7068
chr	4184763	4184764	0.6498
chr	4184764	4184765	0.5586
chr	4184765	4184766	0.2394
chr	4184766	4184767	0.0798
chr	4184767	4184768	0.0912
chr	4184768	4184769	0.1254
chr	4184769	4184770	0.114
chr	4184770	4184771	0.1254
chr	4184771	4184772	0.171
chr	4184772	4184777	0.1824
chr	4184777	4184778	0.2736
chr	4184778	4184780	0.3192
chr	4184780	4184784	0.3534
chr	4184784	4184785	0.3762
chr	4184785	4184788	0.4218
chr	4184788	4184789	0.4104
chr	4184789	4184790	0.399
chr	4184790	4184791	0.3762
chr	4184791	4184793	1.0488
chr	4184793	4184794	1.0374
chr	4184794	4184795	1.0032
chr	4184795	4184796	0.9918
chr	4184796	4184797	0.9804
chr	4184797	4184800	0.9462
chr	4184800	4184801	0.9918
chr	4184801	4184802	0.969
chr	4184802	4184804	0.9576
chr	4184804	4184805	0.9348
chr	4184805	4184806	0.9234
chr	4184806	4184807	0.855
chr	4184807	4184810	0.8664
chr	4184810	4184812	0.8778
chr	4184812	4184814	0.3192
chr	4184814	4184815	0.2736
chr	4184815	4184816	0.2622
chr	4184816	4184817	0.2508
chr	4184817	4184818	0.2394
chr	4184818	4184819	0.2508
chr	4184819	4184820	0.2394
chr	4184820	4184826	0.1254
chr	4184826	4184827	0.114
chr	4184827	4184832	0.1026
chr	4184832	4184833	0.114
chr	4184833	4184834	0.1596
chr	4184834	4184836	1.0146
chr	4184836	4184837	1.7328
chr	4184837	4184839	1.9608
chr	4184839	4184840	2.0064
chr	4184840	4184842	2.0178
chr	4184842	4184843	2.0406
chr	4184843	4184844	3.3972
chr	4184844	4184845	3.42
chr	4184845	4184847	3.4428
chr	4184847	4184848	3.4314
chr	4184848	4184849	4.2294
chr	4184849	4184852	4.3206
chr	4184852	4184853	4.2522
chr	4184853	4184854	4.2864
chr	4184854	4184855	4.2522
chr	4184855	4184856	3.7734
chr	4184856	4184857	3.5568
chr	4184857	4184858	3.306
chr	4184858	4184859	2.5764
chr	4184859	4184863	2.5422
chr	4184863	4184864	2.5194
chr	4184864	4184865	2.5308
chr	4184865	4184866	1.3338
chr	4184866	4184867	1.1172
chr	4184867	4184868	1.0488
chr	4184868	4184869	1.026
chr	4184869	4184870	0.627
chr	4184870	4184871	0.1368
chr	4184871	4184872	0.0798
chr	4184872	4184873	0.057
chr	4184873	4184874	0.0342
chr	4184874	4184895	0.0228
chr	4184895	4184898	0.0342
chr	4184898	4184899	0.513
chr	4184899	4184904	0.5244
chr	4184904	4184905	0.5928
chr	4184905	4184906	0.741
chr	4184906	4184907	0.7638
chr	4184907	4184909	0.9006
chr	4184909	4184915	0.9348
chr	4184915	4184916	0.912
chr	4184916	4184918	0.9006
chr	4184918	4184919	0.8208
chr	4184919	4184920	0.8094
chr	4184920	4184922	0.7638
chr	4184922	4184923	0.7182
chr	4184923	4184925	0.5928
chr	4184925	4184926	0.3534
chr	4184926	4184927	0.3078
chr	4184927	4184928	0.1824
chr	4184928	4184929	0.1482
chr	4184929	4184930	0.1368
chr	4184930	4184931	0.2508
chr	4184931	4184932	0.2166
chr	4184932	4184933	0.2508
chr	4184933	4184937	0.2736
chr	4184937	4184938	0.5814
chr	4184938	4184939	0.6042
chr	4184939	4184943	0.7068
chr	4184943	4184944	3.363
chr	4184944	4184945	9.8382
chr	4184945	4184946	9.9408
chr	4184946	4184947	9.9636
chr	4184947	4184950	9.9864
chr	4184950	4184951	9.975
chr	4184951	4184953	9.9294
chr	4184953	4184957	9.9066
chr	4184957	4184958	9.861
chr	4184958	4184959	9.8496
chr	4184959	4184960	9.462
chr	4184960	4184961	9.405
chr	4184961	4184962	9.1884
chr	4184962	4184963	9.1656
chr	4184963	4184964	9.0972
chr	4184964	4184965	7.1934
chr	4184965	4184966	0.5928
chr	4184966	4184967	0.5472
chr	4184967	4184968	0.3078
chr	4184968	4184969	0.2622
chr	4184969	4184970	0.0456
chr	4184970	4184976	0.0228
chr	4184976	4184977	0.1026
chr	4184977	4184978	0.114
chr	4184978	4184979	0.1026
chr	4184979	4184980	0.0912
chr	4184980	4184982	0.171
chr	4184982	4184984	0.2052
chr	4184984	4184986	0.2508
chr	4184986	4184988	0.2622
chr	4184988	4184991	0.2964
chr	4184991	4184993	0.3762
chr	4184993	4184996	0.399
chr	4184996	4184998	0.4332
chr	4184998	4184999	0.7524
chr	4184999	4185000	0.7296
chr	4185000	4185002	0.7182
chr	4185002	4185004	0.6384
chr	4185004	4185005	0.6954
chr	4185005	4185006	0.6612
chr	4185006	4185008	0.6498
chr	4185008	4185009	0.6384
chr	4185009	4185010	0.6156
chr	4185010	4185013	0.5928
chr	4185013	4185014	0.5814
chr	4185014	4185015	0.5586
chr	4185015	4185016	0.5244
chr	4185016	4185017	0.5358
chr	4185017	4185018	0.741
chr	4185018	4185019	1.6986
chr	4185019	4185020	1.4022
chr	4185020	4185021	1.5048
chr	4185021	4185023	1.4934
chr	4185023	4185033	1.5048
chr	4185033	4185036	1.4934
chr	4185036	4185037	1.4592
chr	4185037	4185038	1.4364
chr	4185038	4185039	0.6384
chr	4185039	4185040	0.399
chr	4185040	4185041	0.1482
chr	4185041	4185042	0.057
chr	4185042	4185043	0.0342
chr	4185043	4185044	0.0114
chr	4185044	4185060	0.0228
chr	4185060	4185062	0.0114
chr	4185062	4185068	0.0228
chr	4185068	4185083	0.0114
chr	4185083	4185088	0.0342
chr	4185088	4185089	0.0912
chr	4185089	4185090	0.1254
chr	4185090	4185091	0.114
chr	4185091	4185093	0.1254
chr	4185093	4185109	0.1482
chr	4185109	4185111	0.1368
chr	4185111	4185114	0.1254
chr	4185114	4185115	0.114
chr	4185115	4185120	0.0342
chr	4185129	4185130	0.0114
chr	4185130	4185142	0.0456
chr	4185142	4185149	0.057
chr	4185149	4185152	0.0456
chr	4185152	4185159	0.0228
chr	4185159	4185164	0.0114
chr	4185176	4185188	0.0114
chr	4185188	4185196	0.0342
chr	4185196	4185209	0.0228
chr	4185209	4185223	0.0114
chr	4185227	4185241	0.0114
chr	4185241	4185242	0.1026
chr	4185242	4185244	0.171
chr	4185244	4185245	0.3876
chr	4185245	4185246	1.0716
chr	4185246	4185251	1.0944
chr	4185251	4185255	1.083
chr	4185255	4185258	1.1172
chr	4185258	4185262	1.1058
chr	4185262	4185263	1.0944
chr	4185263	4185264	1.0488
chr	4185264	4185265	0.9234
chr	4185265	4185266	0.8664
chr	4185266	4185267	0.5358
chr	4185267	4185268	0.1596
chr	4185268	4185269	0.0798
chr	4185269	4185271	0.0684
chr	4185271	4185274	0.0456
chr	4185274	4185275	0.0342
chr	4185275	4185277	0.0228
chr	4185277	4185281	0.0114
chr	4185282	4185284	0.0114
chr	4185284	4185285	0.0228
chr	4185285	4185286	0.0342
chr	4185286	4185287	0.057
chr	4185287	4185299	0.0684
chr	4185299	4185300	0.114
chr	4185300	4185305	0.1482
chr	4185305	4185322	0.0798
chr	4185322	4185323	0.057
chr	4185323	4185326	0.0342
chr	4185326	4185329	0.057
chr	4185329	4185335	0.0798
chr	4185335	4185343	0.0456
chr	4185343	4185348	0.0342
chr	4185363	4185365	0.0114
chr	4185365	4185384	0.0228
chr	4185384	4185389	0.1938
chr	4185389	4185390	5.3808
chr	4185390	4185391	5.3922
chr	4185391	4185392	5.643
chr	4185392	4185403	5.6544
chr	4185403	4185405	5.643
chr	4185405	4185406	5.6202
chr	4185406	4185407	5.5404
chr	4185407	4185408	5.4492
chr	4185408	4185409	5.4036
chr	4185409	4185410	5.2326
chr	4185410	4185411	1.7784
chr	4185411	4185412	1.6416
chr	4185412	4185413	0.684
chr	4185413	4185416	0.0228
chr	4185416	4185421	0.0342
chr	4185421	4185422	0.0456
chr	4185422	4185423	0.0798
chr	4185423	4185424	0.2508
chr	4185424	4185425	0.2736
chr	4185425	4185427	1.1286
chr	4185427	4185431	1.2084
chr	4185431	4185432	1.2198
chr	4185432	4185438	1.197
chr	4185438	4185440	1.1856
chr	4185440	4185441	1.1742
chr	4185441	4185442	1.1628
chr	4185442	4185443	1.0602
chr	4185443	4185444	1.0488
chr	4185444	4185445	0.912
chr	4185445	4185446	0.8322
chr	4185446	4185447	0.5472
chr	4185447	4185450	0.0342
chr	4185450	4185453	0.0456
chr	4185453	4185454	0.0228
chr	4185454	4185456	0.0114
chr	4185456	4185459	0.0228
chr	4185459	4185469	0.0342
chr	4185469	4185476	0.0228
chr	4185476	4185481	0.0114
chr	4185481	4185488	0.0228
chr	4185488	4185490	0.057
chr	4185490	4185491	0.0798
chr	4185491	4185492	0.1368
chr	4185492	4185494	0.2964
chr	4185494	4185495	0.3078
chr	4185495	4185498	0.3192
chr	4185498	4185503	0.342
chr	4185503	4185507	0.3306
chr	4185507	4185510	0.3192
chr	4185510	4185511	0.2736
chr	4185511	4185512	0.2622
chr	4185512	4185513	0.2508
chr	4185513	4185514	0.0798
chr	4185514	4185516	0.0342
chr	4185516	4185519	0.0228
chr	4185519	4185528	0.0114
chr	4185528	4185532	0.0228
chr	4185532	4185539	0.0114
chr	4185539	4185540	0.0456
chr	4185540	4185541	0.0912
chr	4185541	4185542	0.1026
chr	4185542	4185548	0.171
chr	4185548	4185551	0.1824
chr	4185551	4185553	0.1938
chr	4185553	4185555	0.1824
chr	4185555	4185558	0.171
chr	4185558	4185559	0.2052
chr	4185559	4185560	0.1938
chr	4185560	4185561	0.1824
chr	4185561	4185562	0.1938
chr	4185562	4185563	0.1368
chr	4185563	4185568	0.1026
chr	4185568	4185574	0.0912
chr	4185574	4185575	0.0798
chr	4185575	4185585	0.0684
chr	4185585	4185589	0.0114
chr	4185589	4185590	0.0228
chr	4185590	4185593	0.0456
chr	4185593	4185594	0.057
chr	4185594	4185597	0.0684
chr	4185597	4185599	0.5472
chr	4185599	4185601	0.5814
chr	4185601	4185602	0.5928
chr	4185602	4185603	0.6042
chr	4185603	4185606	0.6156
chr	4185606	4185610	0.6042
chr	4185610	4185611	0.5928
chr	4185611	4185614	0.6384
chr	4185614	4185615	0.627
chr	4185615	4185616	0.6384
chr	4185616	4185618	5.4492
chr	4185618	4185619	5.4036
chr	4185619	4185620	5.3922
chr	4185620	4185621	5.3808
chr	4185621	4185622	5.3466
chr	4185622	4185628	5.3124
chr	4185628	4185629	5.3238
chr	4185629	4185632	5.073
chr	4185632	4185633	4.9248
chr	4185633	4185634	4.902
chr	4185634	4185635	4.8792
chr	4185635	4185636	4.8678
chr	4185636	4185637	4.1382
chr	4185637	4185638	3.192
chr	4185638	4185639	0.1254
chr	4185639	4185640	0.1026
chr	4185640	4185641	0.114
chr	4185641	4185642	0.0798
chr	4185642	4185648	0.0684
chr	4185648	4185651	0.057
chr	4185651	4185663	0.0456
chr	4185663	4185665	0.0342
chr	4185665	4185670	0.0228
chr	4185670	4185671	0.0114
chr	4185679	4185683	0.0114
chr	4185683	4185685	0.1938
chr	4185685	4185688	0.2736
chr	4185688	4185689	0.285
chr	4185689	4185690	0.4788
chr	4185690	4185692	0.7524
chr	4185692	4185693	0.912
chr	4185693	4185694	0.9234
chr	4185694	4185695	0.9348
chr	4185695	4185696	1.1514
chr	4185696	4185706	1.1628
chr	4185706	4185707	1.1514
chr	4185707	4185708	1.0944
chr	4185708	4185709	1.083
chr	4185709	4185710	0.9918
chr	4185710	4185711	0.9462
chr	4185711	4185712	0.4218
chr	4185712	4185713	0.3762
chr	4185713	4185714	0.3648
chr	4185714	4185715	0.4902
chr	4185715	4185716	0.456
chr	4185716	4185717	0.342
chr	4185717	4185718	2.223
chr	4185718	4185732	2.2344
chr	4185732	4185733	2.2116
chr	4185733	4185734	2.2002
chr	4185734	4185735	2.1888
chr	4185735	4185736	2.1204
chr	4185736	4185737	1.9152
chr	4185737	4185738	1.9266
chr	4185738	4185739	1.9152
chr	4185739	4185740	0.3762
chr	4185740	4185746	0.1596
chr	4185746	4185748	0.171
chr	4185748	4185749	0.1824
chr	4185749	4185753	0.1938
chr	4185753	4185756	0.2166
chr	4185756	4185758	0.1938
chr	4185758	4185761	0.1596
chr	4185761	4185762	0.114
chr	4185762	4185768	0.057
chr	4185768	4185769	0.1026
chr	4185769	4185770	0.114
chr	4185770	4185773	0.1368
chr	4185773	4185775	0.1482
chr	4185775	4185782	0.1368
chr	4185782	4185785	0.1254
chr	4185785	4185788	0.114
chr	4185788	4185789	0.0798
chr	4185789	4185791	0.0456
chr	4185791	4185792	0.0228
chr	4185804	4185824	0.0114
chr	4185845	4185861	0.0342
chr	4185863	4185866	0.2394
chr	4185866	4185879	0.2508
chr	4185879	4185881	0.4902
chr	4185881	4185882	0.5244
chr	4185882	4185883	0.513
chr	4185883	4185884	0.4218
chr	4185884	4185885	0.3534
chr	4185885	4185886	0.3648
chr	4185886	4185895	0.3078
chr	4185895	4185898	0.2736
chr	4185898	4185899	0.2622
chr	4185899	4185904	0.1368
chr	4185904	4185905	0.114
chr	4185905	4185906	0.1026
chr	4185906	4185907	0.057
chr	4185907	4185911	0.0114
chr	4185911	4185913	0.0228
chr	4185913	4185914	0.0342
chr	4185914	4185919	0.0456
chr	4185919	4185920	0.171
chr	4185920	4185929	0.2052
chr	4185929	4185932	0.1938
chr	4185932	4185933	0.1824
chr	4185933	4185934	0.171
chr	4185934	4185938	0.1596
chr	4185938	4185941	0.171
chr	4185941	4185942	0.1254
chr	4185942	4185943	0.0798
chr	4185943	4185944	0.0684
chr	4185944	4185945	0.057
chr	4185945	4185947	0.0456
chr	4185947	4185949	0.0342
chr	4185949	4185951	0.0798
chr	4185951	4185953	0.0912
chr	4185953	4185954	0.0798
chr	4185954	4185955	0.1026
chr	4185955	4185956	0.1254
chr	4185956	4185967	0.114
chr	4185967	4185970	0.1026
chr	4185970	4185972	0.0912
chr	4185972	4185974	0.0684
chr	4185974	4185975	0.0342
chr	4185975	4185980	0.0114
chr	4186016	4186028	0.057
chr	4186028	4186037	0.0684
chr	4186037	4186040	0.0456
chr	4186040	4186050	0.0342
chr	4186050	4186054	0.0456
chr	4186054	4186056	0.057
chr	4186056	4186058	0.0912
chr	4186058	4186059	0.1254
chr	4186059	4186060	0.1368
chr	4186060	4186065	0.1596
chr	4186065	4186072	0.1482
chr	4186072	4186074	0.1368
chr	4186074	4186077	0.1824
chr	4186077	4186078	0.399
chr	4186078	4186079	0.3648
chr	4186079	4186080	0.4674
chr	4186080	4186084	0.4446
chr	4186084	4186095	0.456
chr	4186095	4186096	0.4446
chr	4186096	4186097	0.4218
chr	4186097	4186098	0.399
chr	4186098	4186099	0.3648
chr	4186099	4186100	0.2166
chr	4186100	4186102	0.114
chr	4186102	4186103	0.1026
chr	4186103	4186105	0.0456
chr	4186105	4186106	0.0342
chr	4186106	4186111	0.0228
chr	4186111	4186112	0.0114
chr	4186117	4186119	0.0114
chr	4186119	4186120	0.0342
chr	4186120	4186121	0.057
chr	4186121	4186122	0.7068
chr	4186122	4186123	0.855
chr	4186123	4186124	0.8664
chr	4186124	4186126	0.8778
chr	4186126	4186127	1.1628
chr	4186127	4186129	1.2654
chr	4186129	4186136	1.2882
chr	4186136	4186138	1.2996
chr	4186138	4186139	1.2882
chr	4186139	4186140	1.2768
chr	4186140	4186141	1.1628
chr	4186141	4186142	1.083
chr	4186142	4186143	1.026
chr	4186143	4186144	17.784
chr	4186144	4186146	17.841
chr	4186146	4186147	17.8638
chr	4186147	4186148	17.8296
chr	4186148	4186149	19.0836
chr	4186149	4186151	19.1406
chr	4186151	4186152	19.1064
chr	4186152	4186154	19.095
chr	4186154	4186155	19.0836
chr	4186155	4186156	19.0722
chr	4186156	4186158	19.095
chr	4186158	4186159	19.0722
chr	4186159	4186160	19.0836
chr	4186160	4186162	19.0152
chr	4186162	4186163	18.9924
chr	4186163	4186164	18.4224
chr	4186164	4186165	17.1912
chr	4186165	4186166	3.3288
chr	4186166	4186167	2.2344
chr	4186167	4186168	2.2002
chr	4186168	4186169	2.1432
chr	4186169	4186170	2.109
chr	4186170	4186171	0.2166
chr	4186171	4186172	0.228
chr	4186172	4186173	0.285
chr	4186173	4186174	0.2964
chr	4186174	4186177	0.342
chr	4186177	4186178	0.3306
chr	4186178	4186179	1.026
chr	4186179	4186180	1.0032
chr	4186180	4186181	1.0488
chr	4186181	4186182	1.0602
chr	4186182	4186184	1.0716
chr	4186184	4186185	1.0602
chr	4186185	4186186	0.9804
chr	4186186	4186187	0.9576
chr	4186187	4186188	0.9006
chr	4186188	4186194	0.969
chr	4186194	4186195	1.026
chr	4186195	4186196	1.0032
chr	4186196	4186197	1.0146
chr	4186197	4186198	1.0032
chr	4186198	4186199	0.9804
chr	4186199	4186200	0.6498
chr	4186200	4186202	0.3648
chr	4186202	4186204	0.2964
chr	4186204	4186205	0.285
chr	4186205	4186209	0.2736
chr	4186209	4186210	0.2508
chr	4186210	4186211	0.2052
chr	4186211	4186212	0.2394
chr	4186212	4186215	0.2508
chr	4186215	4186216	0.2052
chr	4186216	4186217	0.1938
chr	4186217	4186220	0.1824
chr	4186220	4186221	0.1482
chr	4186221	4186222	0.114
chr	4186222	4186223	0.0684
chr	4186223	4186233	0.0456
chr	4186233	4186235	0.0342
chr	4186235	4186239	0.0114
chr	4186239	4186244	0.1254
chr	4186244	4186245	0.1368
chr	4186245	4186256	0.1482
chr	4186256	4186257	0.1368
chr	4186257	4186259	0.1254
chr	4186259	4186261	0.1026
chr	4186261	4186266	0.0684
chr	4186266	4186267	0.057
chr	4186267	4186268	0.0342
chr	4186268	4186269	0.0228
chr	4186269	4186283	0.0114
chr	4186284	4186304	0.0114
chr	4186309	4186329	0.0114
chr	4186332	4186348	0.0114
chr	4186367	4186387	0.0114
chr	4186398	4186419	0.0114
chr	4186425	4186427	0.0228
chr	4186427	4186444	0.171
chr	4186444	4186445	0.1596
chr	4186445	4186447	0.1254
chr	4186447	4186449	0.0912
chr	4186449	4186451	0.0228
chr	4186451	4186460	0.0114
chr	4186494	4186511	0.0114
chr	4186527	4186536	0.0114
chr	4186536	4186541	0.0342
chr	4186541	4186549	0.114
chr	4186549	4186553	0.1026
chr	4186553	4186558	0.1254
chr	4186558	4186559	0.114
chr	4186559	4186560	0.0912
chr	4186560	4186563	0.0684
chr	4186563	4186575	0.057
chr	4186575	4186578	0.0456
chr	4186578	4186582	0.0228
chr	4186582	4186584	0.0114
chr	4186590	4186607	2.8728
chr	4186607	4186608	2.8044
chr	4186608	4186609	2.7474
chr	4186609	4186610	2.3826
chr	4186610	4186611	2.2914
chr	4186611	4186612	1.7784
chr	4186612	4186613	0.0912
chr	4186613	4186614	0.0456
chr	4186614	4186616	0.0342
chr	4186616	4186624	0.0228
chr	4186624	4186628	0.0114
chr	4186628	4186633	0.0228
chr	4186633	4186635	0.0342
chr	4186635	4186637	0.0456
chr	4186637	4186640	0.0342
chr	4186640	4186642	0.0456
chr	4186642	4186643	0.057
chr	4186643	4186646	0.0684
chr	4186646	4186652	0.0798
chr	4186652	4186653	0.0684
chr	4186653	4186656	0.0798
chr	4186656	4186657	0.0684
chr	4186657	4186663	0.057
chr	4186663	4186668	0.0456
chr	4186668	4186669	0.0228
chr	4186669	4186670	0.0342
chr	4186670	4186671	0.0228
chr	4186671	4186674	0.0342
chr	4186674	4186691	0.0228
chr	4186691	4186693	0.0114
chr	4186714	4186715	0.0114
chr	4186715	4186719	0.0684
chr	4186719	4186722	0.0798
chr	4186722	4186725	0.0912
chr	4186725	4186726	3.363
chr	4186726	4186734	3.3744
chr	4186734	4186736	3.363
chr	4186736	4186737	3.3288
chr	4186737	4186739	3.3174
chr	4186739	4186741	3.306
chr	4186741	4186742	3.2946
chr	4186742	4186743	3.1578
chr	4186743	4186744	3.135
chr	4186744	4186745	3.1008
chr	4186745	4186746	3.021
chr	4186746	4186747	0.1026
chr	4186747	4186748	0.1368
chr	4186748	4186764	0.0912
chr	4186764	4186765	0.1026
chr	4186765	4186767	0.114
chr	4186767	4186768	0.0912
chr	4186768	4186769	0.0228
chr	4186769	4186788	0.057
chr	4186788	4186789	0.0456
chr	4186789	4186796	0.0342
chr	4186821	4186837	0.0114
chr	4186893	4186898	0.0114
chr	4186898	4186899	0.0684
chr	4186899	4186916	0.0798
chr	4186916	4186917	0.0684
chr	4186917	4186919	0.057
chr	4186919	4186923	0.0342
chr	4187006	4187007	0.1368
chr	4187007	4187010	0.1482
chr	4187010	4187013	0.1596
chr	4187013	4187014	0.171
chr	4187014	4187015	0.1938
chr	4187015	4187016	0.6612
chr	4187016	4187025	0.684
chr	4187025	4187026	0.6726
chr	4187026	4187027	0.6498
chr	4187027	4187029	0.627
chr	4187029	4187030	0.6156
chr	4187030	4187032	0.7524
chr	4187032	4187033	0.741
chr	4187033	4187034	0.7524
chr	4187034	4187035	0.741
chr	4187035	4187036	0.6498
chr	4187036	4187037	0.4332
chr	4187037	4187043	0.2394
chr	4187043	4187049	0.2508
chr	4187049	4187051	0.2166
chr	4187051	4187052	0.1824
chr	4187052	4187054	0.1026
chr	4187054	4187055	0.0912
chr	4187055	4187056	0.0684
chr	4187056	4187062	0.0342
chr	4187062	4187064	0.0228
chr	4187064	4187065	0.0114
chr	4187078	4187087	0.0228
chr	4187087	4187090	0.0342
chr	4187090	4187092	0.1938
chr	4187092	4187094	0.2052
chr	4187094	4187104	0.228
chr	4187104	4187107	0.2166
chr	4187107	4187110	0.1938
chr	4187110	4187111	0.1596
chr	4187111	4187113	0.1254
chr	4187113	4187114	0.0912
chr	4187114	4187115	0.0456
chr	4187115	4187116	0.0342
chr	4187134	4187155	0.0114
chr	4187162	4187172	0.0114
chr	4187172	4187177	0.0228
chr	4187177	4187181	0.1482
chr	4187181	4187190	0.1368
chr	4187190	4187195	0.1482
chr	4187195	4187196	0.1368
chr	4187196	4187197	0.1254
chr	4187197	4187198	0.114
chr	4187198	4187200	0.0228
chr	4187200	4187207	0.0114
chr	4187302	4187303	0.0342
chr	4187303	4187315	0.057
chr	4187315	4187320	0.0684
chr	4187320	4187321	0.057
chr	4187321	4187322	0.0684
chr	4187322	4187323	0.0912
chr	4187323	4187325	0.0684
chr	4187325	4187326	0.114
chr	4187326	4187327	0.1254
chr	4187327	4187328	0.1596
chr	4187328	4187329	0.171
chr	4187329	4187330	0.1824
chr	4187330	4187333	0.1938
chr	4187333	4187342	0.1824
chr	4187342	4187344	0.1482
chr	4187344	4187345	0.1368
chr	4187345	4187348	0.0912
chr	4187348	4187349	0.0684
chr	4187349	4187350	0.2508
chr	4187350	4187351	0.2394
chr	4187351	4187370	0.5358
chr	4187370	4187371	0.5016
chr	4187371	4187384	0.0114
chr	4187384	4187385	0.057
chr	4187385	4187394	0.0684
chr	4187394	4187396	0.1026
chr	4187396	4187405	0.0912
chr	4187405	4187407	0.0684
chr	4187407	4187408	0.057
chr	4187408	4187414	0.0456
chr	4187414	4187415	0.0342
chr	4187415	4187424	0.0114
chr	4187427	4187429	0.0114
chr	4187429	4187430	0.1368
chr	4187430	4187432	0.1482
chr	4187432	4187433	0.171
chr	4187433	4187436	0.1938
chr	4187436	4187441	0.2166
chr	4187441	4187447	0.2622
chr	4187447	4187448	0.2736
chr	4187448	4187449	0.228
chr	4187449	4187450	0.2166
chr	4187450	4187451	0.2052
chr	4187451	4187453	0.171
chr	4187453	4187454	0.1482
chr	4187454	4187455	0.1368
chr	4187455	4187456	0.1026
chr	4187456	4187457	0.1368
chr	4187457	4187458	0.1482
chr	4187458	4187459	0.1596
chr	4187459	4187462	0.1482
chr	4187462	4187464	0.1596
chr	4187464	4187465	0.1482
chr	4187465	4187468	0.1368
chr	4187468	4187474	0.114
chr	4187474	4187476	0.1254
chr	4187476	4187478	0.114
chr	4187478	4187479	0.0798
chr	4187479	4187480	0.1026
chr	4187480	4187484	0.0912
chr	4187484	4187495	0.0798
chr	4187495	4187496	0.0684
chr	4187496	4187500	0.057
chr	4187500	4187504	0.0684
chr	4187504	4187508	0.057
chr	4187508	4187509	0.0456
chr	4187509	4187510	0.399
chr	4187510	4187514	0.4218
chr	4187514	4187522	0.4104
chr	4187522	4187523	0.399
chr	4187523	4187530	0.3876
chr	4187530	4187531	0.0456
chr	4187531	4187532	0.171
chr	4187532	4187534	0.2394
chr	4187534	4187551	0.2736
chr	4187551	4187552	0.228
chr	4187552	4187553	0.171
chr	4187553	4187554	0.0798
chr	4187554	4187555	0.0114
chr	4187564	4187581	0.0114
chr	4187796	4187802	0.0114
chr	4187802	4187807	0.0228
chr	4187807	4187822	0.0456
chr	4187822	4187826	0.0342
chr	4187826	4187827	0.0228
chr	4187827	4187828	0.0342
chr	4187828	4187844	0.0114
chr	4187850	4187872	0.0114
chr	4187874	4187876	0.0114
chr	4187876	4187879	0.0342
chr	4187879	4187880	0.057
chr	4187880	4187881	0.1254
chr	4187881	4187895	0.1482
chr	4187895	4187898	0.1368
chr	4187898	4187899	0.1254
chr	4187899	4187901	0.114
chr	4187901	4187902	0.0798
chr	4187902	4187919	0.0114
chr	4187940	4187955	0.0114
chr	4187955	4187961	0.0228
chr	4187961	4187977	0.0114
chr	4187984	4187985	0.0114
chr	4187985	4188004	0.0228
chr	4188004	4188005	0.0114
chr	4188006	4188007	0.0228
chr	4188007	4188012	0.0342
chr	4188012	4188013	0.1254
chr	4188013	4188014	0.1596
chr	4188014	4188029	0.1938
chr	4188029	4188033	0.1824
chr	4188033	4188034	0.0798
chr	4188034	4188035	0.0342
chr	4188035	4188040	0.0228
chr	4188040	4188052	0.0342
chr	4188052	4188056	0.0228
chr	4188056	4188057	0.0114
chr	4188123	4188125	0.0114
chr	4188125	4188145	0.0342
chr	4188145	4188146	0.0228
chr	4188146	4188149	0.0114
chr	4188154	4188176	0.0342
chr	4188320	4188340	0.0456
chr	4188340	4188342	0.0342
chr	4188362	4188381	0.0684
chr	4188381	4188382	0.0228
chr	4188382	4188384	0.0114
chr	4188410	4188427	0.0114
chr	4188427	4188432	0.0342
chr	4188432	4188433	0.0684
chr	4188433	4188434	0.741
chr	4188434	4188435	0.7638
chr	4188435	4188439	0.7752
chr	4188439	4188440	0.798
chr	4188440	4188448	0.8094
chr	4188448	4188454	0.798
chr	4188454	4188455	0.6042
chr	4188455	4188456	0.057
chr	4188456	4188457	0.0342
chr	4188457	4188461	0.0228
chr	4188464	4188465	0.0114
chr	4188465	4188468	0.0228
chr	4188468	4188486	0.4332
chr	4188486	4188487	0.4218
chr	4188487	4188489	0.4104
chr	4188489	4188490	0.3534
chr	4188490	4188493	0.342
chr	4188493	4188494	0.2736
chr	4188494	4188495	0.228
chr	4188654	4188673	0.0114
chr	4188673	4188675	0.0228
chr	4188675	4188694	0.0114
chr	4188804	4188805	0.0684
chr	4188805	4188825	0.1254
chr	4188825	4188826	0.0912
chr	4188826	4188827	0.057
chr	4188827	4188831	0.0342
chr	4188871	4188893	0.0114
chr	4188905	4188925	0.0228
chr	4189008	4189030	0.0114
chr	4189084	4189103	0.0228
chr	4189103	4189105	0.0114
chr	4189105	4189126	0.0228
chr	4189183	4189205	0.0114
chr	4189214	4189216	0.0114
chr	4189216	4189217	0.0342
chr	4189217	4189218	0.0456
chr	4189218	4189219	0.057
chr	4189219	4189236	0.2166
chr	4189236	4189237	0.2052
chr	4189237	4189238	0.1938
chr	4189238	4189239	0.2052
chr	4189239	4189240	0.1938
chr	4189240	4189241	0.0798
chr	4189241	4189252	0.0684
chr	4189252	4189258	0.0798
chr	4189258	4189259	0.0684
chr	4189259	4189260	0.057
chr	4189260	4189264	0.0228
chr	4189264	4189274	0.0114
chr	4189398	4189419	0.0456
chr	4189419	4189420	0.0342
chr	4189446	4189468	0.0114
chr	4189708	4189730	0.0114
chr	4189733	4189755	0.0114
chr	4189766	4189767	0.0114
chr	4189767	4189784	0.0456
chr	4189784	4189787	0.0342
chr	4189787	4189788	0.0228
chr	4189791	4189793	0.0228
chr	4189793	4189808	0.0798
chr	4189808	4189809	0.0684
chr	4189809	4189813	0.057
chr	4189813	4189814	0.0342
chr	4189814	4189817	0.0228
chr	4189817	4189824	0.0114
chr	4189833	4189837	0.057
chr	4189837	4189838	0.627
chr	4189838	4189843	0.6726
chr	4189843	4189853	0.684
chr	4189853	4189854	0.6612
chr	4189854	4189855	0.6498
chr	4189855	4189857	0.627
chr	4189857	4189858	0.6384
chr	4189858	4189859	0.5472
chr	4189859	4189860	0.0912
chr	4189860	4189862	0.0342
chr	4189862	4189866	0.0228
chr	4189866	4189879	0.0114
chr	4189913	4189934	0.0684
chr	4189934	4189935	0.0456
chr	4189935	4189938	0.0114
chr	4189939	4189940	0.0114
chr	4189940	4189947	0.0342
chr	4189947	4189957	0.0456
chr	4189957	4189958	0.0342
chr	4189958	4189959	0.0228
chr	4189959	4189966	0.0114
chr	4189975	4189996	0.0114
chr	4189998	4190020	0.0114
chr	4190023	4190044	0.0114
chr	4190051	4190052	0.057
chr	4190052	4190054	0.0684
chr	4190054	4190055	0.0912
chr	4190055	4190073	0.1026
chr	4190073	4190074	0.0912
chr	4190074	4190075	0.057
chr	4190075	4190076	0.0456
chr	4190076	4190077	0.0228
chr	4190087	4190096	0.0228
chr	4190096	4190098	0.0342
chr	4190098	4190106	0.2052
chr	4190106	4190110	0.1824
chr	4190110	4190119	0.2166
chr	4190119	4190120	0.0798
chr	4190120	4190131	0.0342
chr	4190147	4190149	0.0114
chr	4190149	4190160	0.0228
chr	4190160	4190170	0.057
chr	4190170	4190176	0.0456
chr	4190176	4190182	0.0228
chr	4190182	4190188	0.0114
chr	4190199	4190208	0.0114
chr	4190208	4190229	0.0228
chr	4190229	4190239	0.0114
chr	4190241	4190251	0.0114
chr	4190251	4190252	0.0342
chr	4190252	4190271	0.057
chr	4190271	4190273	0.0342
chr	4190273	4190276	0.0228
chr	4190276	4190286	0.0114
chr	4190299	4190300	0.0228
chr	4190300	4190321	0.0342
chr	4190347	4190370	0.0114
chr	4190434	4190451	0.0114
chr	4190696	4190717	0.0228
chr	4190717	4190719	0.0114
chr	4190757	4190777	0.0114
chr	4190807	4190829	0.0228
chr	4190829	4190839	0.0114
chr	4190880	4190901	0.0114
chr	4190903	4190924	0.0228
chr	4190924	4190929	0.0114
chr	4191106	4191127	0.0228
chr	4191219	4191223	0.0228
chr	4191223	4191229	0.0342
chr	4191229	4191238	0.057
chr	4191238	4191250	0.0684
chr	4191250	4191251	0.0456
chr	4191251	4191259	0.0342
chr	4191259	4191260	0.0228
chr	4191420	4191423	0.0114
chr	4191423	4191427	0.0228
chr	4191427	4191443	0.0342
chr	4191443	4191445	0.0228
chr	4191445	4191447	0.0114
chr	4191447	4191448	0.1254
chr	4191448	4191462	0.114
chr	4191462	4191467	0.1254
chr	4191467	4191468	0.114
chr	4191468	4191469	0.0684
chr	4191469	4191470	0.0456
chr	4191470	4191471	0.057
chr	4191471	4191475	0.0456
chr	4191475	4191476	0.057
chr	4191476	4191482	0.0684
chr	4191482	4191493	0.0456
chr	4191493	4191495	0.0342
chr	4191495	4191496	0.0228
chr	4191496	4191497	0.0114
chr	4191504	4191526	0.0228
chr	4191552	4191578	0.0228
chr	4191578	4191580	0.0114
chr	4191586	4191597	0.0114
chr	4191597	4191607	0.0228
chr	4191607	4191619	0.0114
chr	4191659	4191680	0.0114
chr	4191690	4191694	0.0228
chr	4191694	4191707	0.0342
chr	4191707	4191710	0.0456
chr	4191710	4191713	0.0342
chr	4191713	4191717	0.0684
chr	4191717	4191718	0.057
chr	4191718	4191720	0.0456
chr	4191720	4191727	0.0798
chr	4191727	4191728	0.0912
chr	4191728	4191730	0.1026
chr	4191730	4191733	0.114
chr	4191733	4191735	0.1368
chr	4191735	4191736	0.2622
chr	4191736	4191741	0.2394
chr	4191741	4191742	0.228
chr	4191742	4191747	0.2052
chr	4191747	4191748	0.1938
chr	4191748	4191751	0.171
chr	4191751	4191755	0.1596
chr	4191755	4191756	0.1482
chr	4191756	4191757	0.1368
chr	4191757	4191758	0.1254
chr	4191758	4191760	0.057
chr	4191765	4191767	0.0114
chr	4191767	4191768	0.0456
chr	4191768	4191772	0.057
chr	4191772	4191789	0.114
chr	4191789	4191790	0.1026
chr	4191790	4191794	0.0684
chr	4191794	4191795	0.0114
chr	4191831	4191833	0.0114
chr	4191833	4191853	0.0228
chr	4191853	4191862	0.0114
chr	4191862	4191867	0.0228
chr	4191867	4191877	0.114
chr	4191877	4191888	0.1026
chr	4191888	4191889	0.0342
chr	4191890	4191895	0.0114
chr	4191895	4191902	0.0228
chr	4191902	4191916	0.0342
chr	4191916	4191918	0.0228
chr	4191918	4191922	0.0114
chr	4191967	4191974	0.0456
chr	4191974	4191979	0.1254
chr	4191979	4191988	0.1596
chr	4191988	4191989	0.1482
chr	4191989	4191990	0.1368
chr	4191990	4191995	0.114
chr	4191995	4191996	0.0798
chr	4191996	4191998	0.0684
chr	4191998	4191999	0.0456
chr	4191999	4192000	0.0342
chr	4192000	4192003	0.0228
chr	4192003	4192004	0.0114
chr	4192004	4192019	0.0228
chr	4192019	4192024	0.0114
chr	4192032	4192037	0.0114
chr	4192037	4192045	0.0228
chr	4192045	4192049	0.0342
chr	4192049	4192059	0.0228
chr	4192059	4192066	0.0114
chr	4192084	4192085	0.0114
chr	4192085	4192108	0.0228
chr	4192108	4192109	0.0114
chr	4192120	4192141	0.0912
chr	4192141	4192142	0.0684
chr	4192157	4192178	0.0114
chr	4192195	4192222	0.0114
chr	4192222	4192224	0.0228
chr	4192224	4192230	0.0342
chr	4192230	4192242	0.0228
chr	4192242	4192244	0.0114
chr	4192309	4192325	0.0228
chr	4192325	4192330	0.0114
chr	4192422	4192425	0.0228
chr	4192425	4192441	0.0912
chr	4192441	4192442	0.4104
chr	4192442	4192443	0.4788
chr	4192443	4192447	0.456
chr	4192447	4192448	0.4218
chr	4192448	4192459	0.4104
chr	4192459	4192460	0.399
chr	4192460	4192461	0.3876
chr	4192461	4192462	0.3534
chr	4192462	4192463	0.3192
chr	4192463	4192464	0.0114
chr	4192523	4192541	0.057
chr	4192541	4192542	0.0456
chr	4192542	4192543	0.0342
chr	4192543	4192548	0.057
chr	4192548	4192560	0.0798
chr	4192560	4192562	0.0684
chr	4192562	4192565	0.057
chr	4192565	4192567	0.0456
chr	4192567	4192569	0.0342
chr	4192661	4192666	0.0114
chr	4192666	4192668	0.0228
chr	4192668	4192670	0.0342
chr	4192670	4192672	0.0456
chr	4192672	4192674	0.5244
chr	4192674	4192675	0.5358
chr	4192675	4192676	0.6498
chr	4192676	4192690	0.6384
chr	4192690	4192691	0.627
chr	4192691	4192692	0.5814
chr	4192692	4192693	0.57
chr	4192693	4192694	0.171
chr	4192694	4192695	0.1368
chr	4192695	4192696	0.0342
chr	4192696	4192701	0.0114
chr	4192701	4192707	0.0342
chr	4192707	4192722	0.0228
chr	4192722	4192723	0.0114
chr	4192723	4192743	0.114
chr	4192743	4192744	0.1026
chr	4192744	4192745	0.0228
chr	4192745	4192767	0.0114
chr	4192836	4192857	0.0114
chr	4192917	4192930	0.0114
chr	4193022	4193046	0.0114
chr	4193053	4193076	0.0114
chr	4193077	4193099	0.0342
chr	4193107	4193110	0.0228
chr	4193110	4193112	0.0342
chr	4193112	4193114	0.0798
chr	4193114	4193128	0.1482
chr	4193128	4193132	0.1368
chr	4193132	4193133	0.1254
chr	4193133	4193134	0.0684
chr	4193134	4193135	0.057
chr	4193135	4193136	0.0456
chr	4193136	4193138	0.0342
chr	4193138	4193141	0.0114
chr	4193141	4193142	0.1026
chr	4193142	4193146	0.1938
chr	4193146	4193162	0.2052
chr	4193162	4193163	0.1938
chr	4193163	4193164	0.0456
chr	4193175	4193196	0.0114
chr	4193211	4193249	0.0114
chr	4193297	4193318	0.0114
chr	4193321	4193326	0.0114
chr	4193326	4193342	0.0228
chr	4193342	4193349	0.0114
chr	4193380	4193381	0.0456
chr	4193381	4193388	0.057
chr	4193388	4193401	0.0684
chr	4193401	4193402	0.0456
chr	4193402	4193410	0.0114
chr	4193444	4193445	0.0912
chr	4193445	4193446	0.1368
chr	4193446	4193463	0.1596
chr	4193463	4193464	0.1482
chr	4193464	4193465	0.1368
chr	4193465	4193468	0.0456
chr	4193468	4193472	0.0114
chr	4193472	4193473	0.0342
chr	4193473	4193482	0.0456
chr	4193482	4193486	0.057
chr	4193486	4193487	0.0684
chr	4193487	4193488	0.0912
chr	4193488	4193489	0.1026
chr	4193489	4193490	0.171
chr	4193490	4193494	0.1596
chr	4193494	4193496	0.1368
chr	4193496	4193506	0.1254
chr	4193506	4193507	0.1026
chr	4193507	4193508	0.0912
chr	4193508	4193509	0.057
chr	4193509	4193510	0.0228
chr	4193557	4193564	0.0342
chr	4193564	4193577	0.3078
chr	4193577	4193578	0.2964
chr	4193578	4193579	0.285
chr	4193579	4193580	0.2964
chr	4193580	4193581	0.285
chr	4193581	4193585	0.2736
chr	4193585	4193586	0.2166
chr	4193586	4193587	0.114
chr	4193587	4193588	0.0798
chr	4193588	4193589	0.057
chr	4193589	4193594	0.0114
chr	4193594	4193600	1.881
chr	4193600	4193608	1.8924
chr	4193608	4193610	1.881
chr	4193610	4193612	1.8696
chr	4193612	4193613	1.8468
chr	4193613	4193614	1.7442
chr	4193614	4193615	1.6872
chr	4193615	4193616	0.8208
chr	4193616	4193618	0.1368
chr	4193618	4193620	0.1026
chr	4193620	4193621	0.0912
chr	4193621	4193623	0.0342
chr	4193623	4193629	0.0228
chr	4193629	4193631	0.0114
chr	4193632	4193641	0.0114
chr	4193641	4193642	0.0228
chr	4193642	4193657	0.0342
chr	4193657	4193658	0.0684
chr	4193658	4193661	0.0912
chr	4193661	4193667	0.114
chr	4193667	4193675	0.1026
chr	4193675	4193680	0.114
chr	4193680	4193682	0.0456
chr	4193682	4193696	0.0342
chr	4193711	4193729	0.0114
chr	4193729	4193730	0.0342
chr	4193730	4193732	0.1026
chr	4193732	4193733	0.0912
chr	4193733	4193739	0.1026
chr	4193739	4193742	0.1368
chr	4193742	4193750	0.1596
chr	4193750	4193751	0.1482
chr	4193751	4193753	0.114
chr	4193753	4193754	0.1026
chr	4193754	4193755	0.0912
chr	4193755	4193758	0.0798
chr	4193758	4193762	0.057
chr	4193762	4193766	0.0228
chr	4193766	4193773	0.0114
chr	4193776	4193793	0.0114
chr	4193796	4193800	0.0228
chr	4193800	4193803	0.0342
chr	4193803	4193804	0.0684
chr	4193804	4193817	0.0798
chr	4193817	4193821	0.1026
chr	4193821	4193824	0.114
chr	4193824	4193838	0.0912
chr	4193838	4193840	0.0684
chr	4193840	4193842	0.057
chr	4193842	4193843	0.0456
chr	4193843	4193845	0.057
chr	4193845	4193847	0.0456
chr	4193847	4193848	0.0342
chr	4193848	4193849	0.0228
chr	4193849	4193862	0.0114
chr	4193866	4193873	0.0114
chr	4193873	4193882	0.0228
chr	4193882	4193883	0.0456
chr	4193883	4193885	0.114
chr	4193885	4193886	0.171
chr	4193886	4193887	0.2622
chr	4193887	4193894	0.2508
chr	4193894	4193899	0.2394
chr	4193899	4193904	0.228
chr	4193904	4193906	0.2166
chr	4193906	4193907	0.1938
chr	4193907	4193908	0.0114
chr	4193946	4193962	0.0114
chr	4193962	4193968	0.057
chr	4193968	4193982	0.0456
chr	4193982	4193984	0.0228
chr	4193984	4193985	0.057
chr	4193985	4193986	0.0456
chr	4193986	4193990	0.057
chr	4193990	4193996	0.0684
chr	4193996	4193997	0.6726
chr	4193997	4194002	0.7296
chr	4194002	4194003	0.7752
chr	4194003	4194005	0.7866
chr	4194005	4194006	0.7752
chr	4194006	4194011	0.741
chr	4194011	4194014	0.7296
chr	4194014	4194015	0.7182
chr	4194015	4194017	0.7068
chr	4194017	4194018	0.6954
chr	4194018	4194019	0.684
chr	4194019	4194020	0.6498
chr	4194020	4194021	0.627
chr	4194021	4194022	0.6042
chr	4194022	4194023	0.5928
chr	4194046	4194071	0.0114
chr	4194071	4194072	0.057
chr	4194072	4194073	0.1026
chr	4194073	4194074	0.114
chr	4194074	4194092	0.1596
chr	4194092	4194093	0.171
chr	4194093	4194094	0.1254
chr	4194094	4194095	0.1026
chr	4194095	4194096	0.0456
chr	4194096	4194112	0.057
chr	4194112	4194115	0.0456
chr	4194115	4194116	0.0114
chr	4194143	4194144	0.0114
chr	4194144	4194145	0.0912
chr	4194145	4194162	0.1254
chr	4194162	4194164	0.114
chr	4194164	4194165	0.0912
chr	4194165	4194166	0.0684
chr	4194171	4194172	0.114
chr	4194172	4194178	0.1254
chr	4194178	4194185	0.1368
chr	4194185	4194187	0.1938
chr	4194187	4194192	0.228
chr	4194192	4194193	0.1824
chr	4194193	4194198	0.1026
chr	4194198	4194204	0.0912
chr	4194204	4194205	0.0798
chr	4194205	4194206	0.0342
chr	4194206	4194208	0.0228
chr	4194239	4194242	0.0456
chr	4194242	4194244	0.057
chr	4194244	4194259	0.0684
chr	4194259	4194261	0.057
chr	4194261	4194263	0.0228
chr	4194277	4194298	0.0114
chr	4194361	4194366	0.0342
chr	4194366	4194368	0.0456
chr	4194368	4194370	0.0684
chr	4194370	4194372	0.1026
chr	4194372	4194373	0.114
chr	4194373	4194374	115.288
chr	4194374	4194375	115.368
chr	4194375	4194376	115.391
chr	4194376	4194377	115.482
chr	4194377	4194378	116.212
chr	4194378	4194379	116.383
chr	4194379	4194380	116.611
chr	4194380	4194381	116.679
chr	4194381	4194382	116.656
chr	4194382	4194385	116.679
chr	4194385	4194388	116.668
chr	4194388	4194389	116.656
chr	4194389	4194390	116.223
chr	4194390	4194391	115.345
chr	4194391	4194392	115.083
chr	4194392	4194393	104.732
chr	4194393	4194394	96.4896
chr	4194394	4194395	44.4372
chr	4194395	4194396	2.793
chr	4194396	4194397	2.5764
chr	4194397	4194398	2.3028
chr	4194398	4194399	1.8696
chr	4194399	4194400	1.5618
chr	4194400	4194401	0.9918
chr	4194401	4194402	0.7068
chr	4194402	4194403	0.6384
chr	4194403	4194404	0.5586
chr	4194404	4194406	0.3534
chr	4194406	4194408	0.342
chr	4194408	4194412	0.0798
chr	4194412	4194416	0.114
chr	4194416	4194417	0.1026
chr	4194417	4194424	0.114
chr	4194424	4194425	0.1026
chr	4194425	4194426	0.1596
chr	4194426	4194428	0.1482
chr	4194428	4194429	0.2052
chr	4194429	4194430	3.7848
chr	4194430	4194431	15.4128
chr	4194431	4194432	21.7398
chr	4194432	4194433	21.7512
chr	4194433	4194434	21.774
chr	4194434	4194440	21.831
chr	4194440	4194441	21.8196
chr	4194441	4194445	21.7968
chr	4194445	4194446	21.7398
chr	4194446	4194447	21.5688
chr	4194447	4194448	21.2268
chr	4194448	4194449	20.7138
chr	4194449	4194450	19.6194
chr	4194450	4194451	14.991
chr	4194451	4194452	14.193
chr	4194452	4194453	0.3648
chr	4194453	4194454	0.2964
chr	4194454	4194455	0.2622
chr	4194455	4194456	0.2166
chr	4194456	4194457	0.1026
chr	4194457	4194466	0.0114
chr	4194521	4194542	0.0114
chr	4194559	4194560	1.2084
chr	4194560	4194565	1.4022
chr	4194565	4194566	1.482
chr	4194566	4194567	1.5276
chr	4194567	4194570	1.6188
chr	4194570	4194572	1.6302
chr	4194572	4194573	2.8728
chr	4194573	4194574	2.8956
chr	4194574	4194575	3.4314
chr	4194575	4194576	3.4998
chr	4194576	4194579	3.477
chr	4194579	4194580	5.9736
chr	4194580	4194581	5.9166
chr	4194581	4194582	5.4036
chr	4194582	4194583	5.3352
chr	4194583	4194586	4.8906
chr	4194586	4194587	4.8108
chr	4194587	4194588	4.7766
chr	4194588	4194589	4.7196
chr	4194589	4194590	4.6968
chr	4194590	4194591	4.6398
chr	4194591	4194592	4.617
chr	4194592	4194593	4.56
chr	4194593	4194594	3.6936
chr	4194594	4194596	3.6138
chr	4194596	4194597	3.021
chr	4194597	4194598	2.9298
chr	4194598	4194599	2.5992
chr	4194599	4194600	2.5194
chr	4194600	4194601	0.2166
chr	4194601	4194602	0.1938
chr	4194602	4194603	0.1824
chr	4194603	4194604	0.2166
chr	4194604	4194605	0.1254
chr	4194605	4194615	0.1026
chr	4194615	4194616	0.1824
chr	4194616	4194621	0.1938
chr	4194621	4194622	0.1824
chr	4194622	4194623	0.171
chr	4194623	4194624	0.1596
chr	4194624	4194625	0.1368
chr	4194625	4194627	0.7638
chr	4194627	4194636	0.7752
chr	4194636	4194637	0.9462
chr	4194637	4194638	0.969
chr	4194638	4194640	1.368
chr	4194640	4194641	1.596
chr	4194641	4194642	1.6302
chr	4194642	4194644	1.6416
chr	4194644	4194645	1.6074
chr	4194645	4194646	1.596
chr	4194646	4194647	1.6872
chr	4194647	4194648	1.881
chr	4194648	4194650	1.824
chr	4194650	4194652	1.8126
chr	4194652	4194655	1.8012
chr	4194655	4194656	1.7898
chr	4194656	4194657	1.767
chr	4194657	4194658	1.6986
chr	4194658	4194659	1.6074
chr	4194659	4194660	1.3224
chr	4194660	4194661	1.5276
chr	4194661	4194662	1.4934
chr	4194662	4194663	1.5276
chr	4194663	4194664	1.5048
chr	4194664	4194666	1.4934
chr	4194666	4194667	1.4592
chr	4194667	4194668	1.3566
chr	4194668	4194669	1.3452
chr	4194669	4194678	1.197
chr	4194678	4194679	1.1742
chr	4194679	4194680	1.14
chr	4194680	4194681	0.2736
chr	4194681	4194682	0.2166
chr	4194682	4194684	0.171
chr	4194684	4194692	0.1824
chr	4194692	4194694	0.2166
chr	4194694	4194696	0.228
chr	4194696	4194697	0.2394
chr	4194697	4194698	0.285
chr	4194698	4194699	0.2964
chr	4194699	4194702	0.285
chr	4194702	4194703	0.2508
chr	4194703	4194704	0.2964
chr	4194704	4194707	0.1938
chr	4194707	4194713	0.171
chr	4194713	4194714	0.1824
chr	4194714	4194715	0.171
chr	4194715	4194717	0.1596
chr	4194717	4194718	0.1482
chr	4194718	4194719	0.1254
chr	4194719	4194720	0.1482
chr	4194720	4194721	1.0374
chr	4194721	4194724	1.0944
chr	4194724	4194725	2.508
chr	4194725	4194726	2.5422
chr	4194726	4194727	3.9558
chr	4194727	4194728	4.6398
chr	4194728	4194729	4.6854
chr	4194729	4194730	4.6968
chr	4194730	4194731	5.0274
chr	4194731	4194732	5.244
chr	4194732	4194733	5.3124
chr	4194733	4194734	31.4868
chr	4194734	4194736	41.0172
chr	4194736	4194737	50.9808
chr	4194737	4194738	50.9922
chr	4194738	4194739	51.1974
chr	4194739	4194740	51.186
chr	4194740	4194741	51.1746
chr	4194741	4194742	51.129
chr	4194742	4194743	51.1176
chr	4194743	4194744	50.673
chr	4194744	4194745	49.8864
chr	4194745	4194746	48.792
chr	4194746	4194747	47.5494
chr	4194747	4194748	47.5152
chr	4194748	4194749	46.8654
chr	4194749	4194750	46.4778
chr	4194750	4194751	48.45
chr	4194751	4194752	46.626
chr	4194752	4194753	44.5056
chr	4194753	4194754	42.9096
chr	4194754	4194755	41.6898
chr	4194755	4194756	37.3008
chr	4194756	4194757	1493.26
chr	4194757	4194758	1502.83
chr	4194758	4194759	1524.48
chr	4194759	4194760	1525.39
chr	4194760	4194761	1523.26
chr	4194761	4194762	1513.13
chr	4194762	4194763	1528.14
chr	4194763	4194764	1531.31
chr	4194764	4194765	1533.44
chr	4194765	4194766	1535.36
chr	4194766	4194767	1544.26
chr	4194767	4194768	1553.24
chr	4194768	4194769	1561.08
chr	4194769	4194770	1561.98
chr	4194770	4194771	1562.16
chr	4194771	4194772	1562.22
chr	4194772	4194773	1551.48
chr	4194773	4194774	1541.86
chr	4194774	4194775	1529.79
chr	4194775	4194776	1524.41
chr	4194776	4194777	1508.16
chr	4194777	4194778	1459.91
chr	4194778	4194779	1293.4
chr	4194779	4194780	1226.5
chr	4194780	4194781	1223.39
chr	4194781	4194782	1184.69
chr	4194782	4194783	1111.89
chr	4194783	4194784	522.929
chr	4194784	4194785	308.723
chr	4194785	4194786	293.755
chr	4194786	4194787	192.295
chr	4194787	4194788	162.188
chr	4194788	4194789	157.138
chr	4194789	4194790	145.396
chr	4194790	4194791	145.43
chr	4194791	4194792	121.969
chr	4194792	4194793	126.54
chr	4194793	4194794	126.346
chr	4194794	4194795	133.733
chr	4194795	4194796	135.329
chr	4194796	4194797	140.209
chr	4194797	4194798	143.788
chr	4194798	4194799	143.8
chr	4194799	4194800	143.731
chr	4194800	4194801	143.617
chr	4194801	4194802	142.876
chr	4194802	4194803	142.443
chr	4194803	4194804	141.622
chr	4194804	4194805	129.504
chr	4194805	4194806	122.664
chr	4194806	4194807	96.0222
chr	4194807	4194808	74.727
chr	4194808	4194809	72.561
chr	4194809	4194810	71.2044
chr	4194810	4194811	69.1182
chr	4194811	4194812	61.9818
chr	4194812	4194813	61.5144
chr	4194813	4194814	61.047
chr	4194814	4194815	59.166
chr	4194815	4194816	57.3648
chr	4194816	4194817	51.1176
chr	4194817	4194818	47.652
chr	4194818	4194819	47.31
chr	4194819	4194820	46.4892
chr	4194820	4194821	45.828
chr	4194821	4194822	45.4518
chr	4194822	4194823	45.144
chr	4194823	4194824	44.6424
chr	4194824	4194825	44.9502
chr	4194825	4194826	44.2434
chr	4194826	4194827	43.9014
chr	4194827	4194828	37.9848
chr	4194828	4194829	31.2474
chr	4194829	4194830	16.644
chr	4194830	4194831	6.2016
chr	4194831	4194832	6.0534
chr	4194832	4194833	4.6626
chr	4194833	4194834	4.275
chr	4194834	4194835	5.6088
chr	4194835	4194836	5.5746
chr	4194836	4194837	5.6658
chr	4194837	4194838	5.7114
chr	4194838	4194840	5.7228
chr	4194840	4194841	5.643
chr	4194841	4194842	5.6088
chr	4194842	4194843	5.5632
chr	4194843	4194844	5.3808
chr	4194844	4194845	5.1756
chr	4194845	4194846	4.7538
chr	4194846	4194847	4.8906
chr	4194847	4194848	4.8336
chr	4194848	4194850	4.9248
chr	4194850	4194851	4.9476
chr	4194851	4194852	6.555
chr	4194852	4194853	8.0142
chr	4194853	4194854	7.9686
chr	4194854	4194855	7.4556
chr	4194855	4194856	7.6494
chr	4194856	4194857	84.3372
chr	4194857	4194858	90.5388
chr	4194858	4194859	90.7326
chr	4194859	4194865	90.7554
chr	4194865	4194866	90.7212
chr	4194866	4194867	90.4932
chr	4194867	4194868	90.459
chr	4194868	4194871	90.3906
chr	4194871	4194872	90.1284
chr	4194872	4194873	90.0486
chr	4194873	4194874	85.0098
chr	4194874	4194875	84.132
chr	4194875	4194876	78.7398
chr	4194876	4194877	74.1456
chr	4194877	4194878	15.9372
chr	4194878	4194879	1.3452
chr	4194879	4194880	0.627
chr	4194880	4194881	0.57
chr	4194881	4194882	0.4788
chr	4194882	4194883	0.2622
chr	4194883	4194884	0.2166
chr	4194884	4194885	0.2508
chr	4194885	4194886	2.7588
chr	4194886	4194889	2.7132
chr	4194889	4194890	2.7246
chr	4194890	4194891	6.6006
chr	4194891	4194892	7.2162
chr	4194892	4194893	7.4214
chr	4194893	4194895	7.6722
chr	4194895	4194897	7.7064
chr	4194897	4194899	7.7178
chr	4194899	4194900	7.9002
chr	4194900	4194901	7.8546
chr	4194901	4194903	7.8432
chr	4194903	4194904	7.8318
chr	4194904	4194905	7.752
chr	4194905	4194906	7.4784
chr	4194906	4194907	5.814
chr	4194907	4194909	5.7684
chr	4194909	4194910	5.7798
chr	4194910	4194911	5.586
chr	4194911	4194912	4.161
chr	4194912	4194913	3.4884
chr	4194913	4194915	3.4656
chr	4194915	4194916	3.3744
chr	4194916	4194917	3.2262
chr	4194917	4194918	2.4396
chr	4194918	4194919	2.28
chr	4194919	4194921	2.5764
chr	4194921	4194922	2.6676
chr	4194922	4194923	2.7018
chr	4194923	4194924	2.6904
chr	4194924	4194925	3.5226
chr	4194925	4194926	3.4998
chr	4194926	4194927	3.4656
chr	4194927	4194928	3.4428
chr	4194928	4194929	3.3972
chr	4194929	4194930	3.477
chr	4194930	4194932	3.4884
chr	4194932	4194933	3.4656
chr	4194933	4194934	3.4314
chr	4194934	4194935	3.3972
chr	4194935	4194936	2.8728
chr	4194936	4194937	2.8044
chr	4194937	4194938	2.1546
chr	4194938	4194939	2.0748
chr	4194939	4194940	1.824
chr	4194940	4194941	1.653
chr	4194941	4194942	4.2864
chr	4194942	4194943	4.2066
chr	4194943	4194944	4.1268
chr	4194944	4194945	4.0014
chr	4194945	4194946	3.9216
chr	4194946	4194947	130.929
chr	4194947	4194948	132.434
chr	4194948	4194949	132.639
chr	4194949	4194950	132.662
chr	4194950	4194951	132.605
chr	4194951	4194953	133.574
chr	4194953	4194954	133.597
chr	4194954	4194956	133.585
chr	4194956	4194957	134.372
chr	4194957	4194958	134.52
chr	4194958	4194959	175.891
chr	4194959	4194960	176.358
chr	4194960	4194961	176.426
chr	4194961	4194962	176.734
chr	4194962	4194963	176.415
chr	4194963	4194964	175.264
chr	4194964	4194965	175.286
chr	4194965	4194966	175.446
chr	4194966	4194967	140.79
chr	4194967	4194968	110.557
chr	4194968	4194969	59.7018
chr	4194969	4194970	55.7004
chr	4194970	4194971	51.4938
chr	4194971	4194972	47.4696
chr	4194972	4194973	45.7482
chr	4194973	4194974	45.0642
chr	4194974	4194975	44.004
chr	4194975	4194976	43.4796
chr	4194976	4194977	43.2858
chr	4194977	4194978	42.522
chr	4194978	4194979	40.9944
chr	4194979	4194980	32.6382
chr	4194980	4194981	19.8702
chr	4194981	4194982	1.5276
chr	4194982	4194983	1.1286
chr	4194983	4194984	0.6726
chr	4194984	4194985	0.3648
chr	4194985	4194988	0.0342
chr	4194988	4194996	0.114
chr	4194996	4195005	0.1254
chr	4195005	4195007	0.114
chr	4195007	4195010	0.0684
chr	4195010	4195016	0.0114
chr	4195031	4195034	0.0114
chr	4195034	4195035	0.1026
chr	4195035	4195037	0.1482
chr	4195037	4195038	0.228
chr	4195038	4195040	0.3306
chr	4195040	4195052	0.3534
chr	4195052	4195055	0.342
chr	4195055	4195056	0.3192
chr	4195056	4195057	0.2394
chr	4195057	4195059	0.1254
chr	4195059	4195060	0.1026
chr	4195060	4195061	0.0912
chr	4195061	4195073	0.114
chr	4195073	4195078	0.1026
chr	4195078	4195079	0.0798
chr	4195079	4195080	0.0684
chr	4195080	4195084	0.057
chr	4195084	4195085	0.0228
chr	4195085	4195090	0.0342
chr	4195090	4195091	0.1254
chr	4195091	4195093	0.1824
chr	4195093	4195094	0.1596
chr	4195094	4195095	0.3762
chr	4195095	4195096	1.9266
chr	4195096	4195097	2.0064
chr	4195097	4195098	2.0178
chr	4195098	4195100	2.2914
chr	4195100	4195101	2.3028
chr	4195101	4195108	2.3826
chr	4195108	4195110	2.3712
chr	4195110	4195112	2.3826
chr	4195112	4195113	2.3256
chr	4195113	4195114	2.1432
chr	4195114	4195115	2.052
chr	4195115	4195116	2.3484
chr	4195116	4195117	33.2994
chr	4195117	4195118	33.4704
chr	4195118	4195119	33.3906
chr	4195119	4195120	33.345
chr	4195120	4195121	33.2766
chr	4195121	4195122	33.3336
chr	4195122	4195124	33.2538
chr	4195124	4195131	33.2424
chr	4195131	4195132	33.231
chr	4195132	4195133	33.1056
chr	4195133	4195134	32.775
chr	4195134	4195135	32.2278
chr	4195135	4195136	31.6122
chr	4195136	4195137	30.4722
chr	4195137	4195138	26.9268
chr	4195138	4195139	6.213
chr	4195139	4195140	2.223
chr	4195140	4195141	1.7214
chr	4195141	4195142	0.4788
chr	4195142	4195143	0.2394
chr	4195143	4195144	0.285
chr	4195144	4195145	0.2736
chr	4195145	4195151	0.3648
chr	4195151	4195160	0.3534
chr	4195160	4195162	0.342
chr	4195162	4195163	0.3534
chr	4195163	4195164	0.3192
chr	4195164	4195167	0.7182
chr	4195167	4195171	0.7068
chr	4195171	4195172	0.6954
chr	4195172	4195174	0.7068
chr	4195174	4195176	0.7296
chr	4195176	4195178	0.8778
chr	4195178	4195179	0.9006
chr	4195179	4195180	0.912
chr	4195180	4195183	0.9006
chr	4195183	4195184	0.8892
chr	4195184	4195185	0.2964
chr	4195185	4195186	0.3876
chr	4195186	4195187	0.513
chr	4195187	4195188	0.4902
chr	4195188	4195196	0.4674
chr	4195196	4195198	0.399
chr	4195198	4195199	0.3762
chr	4195199	4195200	0.3534
chr	4195200	4195201	0.3648
chr	4195201	4195202	0.3762
chr	4195202	4195204	0.3648
chr	4195204	4195207	0.3762
chr	4195207	4195209	0.3648
chr	4195209	4195211	0.3876
chr	4195211	4195212	0.2964
chr	4195212	4195213	0.342
chr	4195213	4195214	8.0028
chr	4195214	4195215	11.2632
chr	4195215	4195216	13.167
chr	4195216	4195218	13.566
chr	4195218	4195220	13.6914
chr	4195220	4195221	13.68
chr	4195221	4195222	13.7028
chr	4195222	4195228	13.68
chr	4195228	4195229	13.6458
chr	4195229	4195230	13.6116
chr	4195230	4195231	13.5774
chr	4195231	4195232	13.5318
chr	4195232	4195233	13.509
chr	4195233	4195234	13.4748
chr	4195234	4195235	12.1752
chr	4195235	4195236	4.9476
chr	4195236	4195237	2.3826
chr	4195237	4195238	2.0976
chr	4195238	4195239	1.6644
chr	4195239	4195240	1.2426
chr	4195240	4195241	0.4788
chr	4195241	4195244	0.4218
chr	4195244	4195245	0.4104
chr	4195245	4195248	0.3534
chr	4195248	4195249	0.2508
chr	4195249	4195253	0.1938
chr	4195253	4195254	0.1824
chr	4195254	4195256	0.1368
chr	4195256	4195268	0.0114
chr	4195268	4195269	8.5158
chr	4195269	4195270	8.5386
chr	4195270	4195271	8.5614
chr	4195271	4195272	8.5842
chr	4195272	4195276	8.6754
chr	4195276	4195277	8.6868
chr	4195277	4195278	8.8008
chr	4195278	4195279	19.0152
chr	4195279	4195280	19.038
chr	4195280	4195281	19.0722
chr	4195281	4195282	19.095
chr	4195282	4195283	19.3002
chr	4195283	4195284	19.3458
chr	4195284	4195285	19.551
chr	4195285	4195286	19.5282
chr	4195286	4195287	19.437
chr	4195287	4195288	19.4142
chr	4195288	4195289	18.6618
chr	4195289	4195290	16.0398
chr	4195290	4195291	11.3886
chr	4195291	4195292	11.3658
chr	4195292	4195293	11.343
chr	4195293	4195294	11.229
chr	4195294	4195295	15.9372
chr	4195295	4195296	15.7776
chr	4195296	4195297	15.5724
chr	4195297	4195298	15.5154
chr	4195298	4195299	14.6604
chr	4195299	4195300	14.4096
chr	4195300	4195301	16.1538
chr	4195301	4195302	17.4876
chr	4195302	4195303	17.2254
chr	4195303	4195304	17.214
chr	4195304	4195305	17.1684
chr	4195305	4195308	17.157
chr	4195308	4195309	17.1456
chr	4195309	4195310	17.0202
chr	4195310	4195311	17.0544
chr	4195311	4195312	16.9974
chr	4195312	4195313	16.815
chr	4195313	4195314	16.5414
chr	4195314	4195315	16.2222
chr	4195315	4195316	14.1246
chr	4195316	4195317	12.9846
chr	4195317	4195318	12.825
chr	4195318	4195319	11.9244
chr	4195319	4195320	12.0498
chr	4195320	4195321	13.908
chr	4195321	4195322	9.0516
chr	4195322	4195323	4.5372
chr	4195323	4195324	4.4346
chr	4195324	4195325	4.3206
chr	4195325	4195326	4.2864
chr	4195326	4195327	4.275
chr	4195327	4195328	4.2522
chr	4195328	4195329	4.2408
chr	4195329	4195330	4.218
chr	4195330	4195331	4.1838
chr	4195331	4195332	4.161
chr	4195332	4195333	4.1496
chr	4195333	4195334	4.0926
chr	4195334	4195335	4.0812
chr	4195335	4195337	4.0242
chr	4195337	4195338	4.0014
chr	4195338	4195339	3.9786
chr	4195339	4195340	3.9102
chr	4195340	4195341	2.1774
chr	4195341	4195342	1.1172
chr	4195342	4195343	0.741
chr	4195343	4195344	0.5358
chr	4195344	4195345	0.4788
chr	4195345	4195348	0.4446
chr	4195348	4195352	0.456
chr	4195352	4195353	0.6954
chr	4195353	4195354	0.5358
chr	4195354	4195355	0.4218
chr	4195355	4195356	0.2964
chr	4195356	4195357	0.3306
chr	4195357	4195366	0.4446
chr	4195366	4195368	0.4218
chr	4195368	4195369	0.4332
chr	4195369	4195372	0.4104
chr	4195372	4195373	0.399
chr	4195373	4195374	0.3648
chr	4195374	4195375	0.2166
chr	4195375	4195376	0.2052
chr	4195376	4195377	0.0798
chr	4195377	4195379	0.0684
chr	4195379	4195380	0.0342
chr	4195380	4195388	0.0228
chr	4195388	4195390	0.0114
chr	4195409	4195412	0.0456
chr	4195412	4195421	0.057
chr	4195421	4195429	0.0684
chr	4195429	4195430	0.0912
chr	4195430	4195434	0.0684
chr	4195434	4195435	0.057
chr	4195435	4195439	0.0456
chr	4195439	4195441	0.0342
chr	4195441	4195450	0.0228
chr	4195450	4195451	0.0114
chr	4195480	4195490	0.0228
chr	4195490	4195492	0.0684
chr	4195492	4195493	0.0798
chr	4195493	4195496	0.2736
chr	4195496	4195497	0.285
chr	4195497	4195499	0.3078
chr	4195499	4195500	0.3192
chr	4195500	4195502	0.3534
chr	4195502	4195510	0.342
chr	4195510	4195512	0.3534
chr	4195512	4195513	0.3192
chr	4195513	4195514	0.3078
chr	4195514	4195515	0.2622
chr	4195515	4195516	0.1254
chr	4195516	4195517	0.114
chr	4195517	4195521	0.1026
chr	4195521	4195522	0.0912
chr	4195522	4195523	0.0342
chr	4195523	4195524	0.0228
chr	4195524	4195529	0.0114
chr	4195540	4195545	0.0114
chr	4195545	4195562	0.0342
chr	4195562	4195567	0.0228
chr	4195567	4195569	0.0114
chr	4195613	4195614	0.0114
chr	4195614	4195619	0.0342
chr	4195619	4195620	0.057
chr	4195620	4195621	0.1824
chr	4195621	4195623	0.5472
chr	4195623	4195626	0.5586
chr	4195626	4195627	0.7068
chr	4195627	4195628	0.7182
chr	4195628	4195635	0.7296
chr	4195635	4195637	0.741
chr	4195637	4195638	0.7296
chr	4195638	4195640	0.7068
chr	4195640	4195641	0.6954
chr	4195641	4195642	0.6042
chr	4195642	4195643	0.4674
chr	4195643	4195645	0.3876
chr	4195645	4195646	0.342
chr	4195646	4195647	0.2736
chr	4195647	4195648	0.1482
chr	4195648	4195652	0.1254
chr	4195652	4195655	0.114
chr	4195655	4195657	0.0912
chr	4195657	4195658	0.0798
chr	4195658	4195660	0.0684
chr	4195660	4195661	0.0456
chr	4195661	4195669	0.0342
chr	4195669	4195673	0.171
chr	4195673	4195674	0.8778
chr	4195674	4195676	0.8892
chr	4195676	4195678	0.9006
chr	4195678	4195686	0.912
chr	4195686	4195687	0.9006
chr	4195687	4195688	0.8892
chr	4195688	4195689	0.8778
chr	4195689	4195691	0.8664
chr	4195691	4195692	0.8208
chr	4195692	4195693	0.684
chr	4195693	4195694	0.6726
chr	4195694	4195695	0.2622
chr	4195695	4195696	0.2394
chr	4195696	4195697	0.1938
chr	4195697	4195698	0.1368
chr	4195698	4195699	0.1026
chr	4195699	4195700	0.0912
chr	4195700	4195701	0.0798
chr	4195701	4195702	0.1254
chr	4195702	4195703	0.1368
chr	4195703	4195704	0.1824
chr	4195704	4195705	0.1368
chr	4195705	4195706	0.1824
chr	4195706	4195707	11.9814
chr	4195707	4195711	11.97
chr	4195711	4195721	11.9928
chr	4195721	4195722	11.9586
chr	4195722	4195723	11.6622
chr	4195723	4195724	11.6052
chr	4195724	4195725	11.5482
chr	4195725	4195726	11.1948
chr	4195726	4195727	10.2372
chr	4195727	4195728	0.1254
chr	4195728	4195729	0.114
chr	4195729	4195730	0.0798
chr	4195730	4195749	0.0114
chr	4195755	4195757	0.0114
chr	4195757	4195758	0.0456
chr	4195758	4195760	0.0798
chr	4195760	4195762	0.0912
chr	4195762	4195764	0.1254
chr	4195764	4195766	0.2622
chr	4195766	4195768	0.285
chr	4195768	4195774	0.3534
chr	4195774	4195776	0.3648
chr	4195776	4195777	0.3534
chr	4195777	4195778	0.3648
chr	4195778	4195780	1.083
chr	4195780	4195782	1.0602
chr	4195782	4195783	1.14
chr	4195783	4195788	1.1286
chr	4195788	4195789	1.0602
chr	4195789	4195791	1.0032
chr	4195791	4195792	0.9348
chr	4195792	4195794	0.912
chr	4195794	4195797	0.9006
chr	4195797	4195798	0.8892
chr	4195798	4195799	0.8778
chr	4195799	4195800	0.8664
chr	4195800	4195801	0.855
chr	4195801	4195802	0.627
chr	4195802	4195803	0.5586
chr	4195803	4195804	0.057
chr	4195804	4195806	0.0114
chr	4195806	4195810	0.0342
chr	4195810	4195811	0.0684
chr	4195811	4195812	0.0798
chr	4195812	4195818	0.0912
chr	4195818	4195820	0.6612
chr	4195820	4195823	0.7638
chr	4195823	4195824	0.7752
chr	4195824	4195832	0.7866
chr	4195832	4195834	0.7524
chr	4195834	4195838	0.741
chr	4195838	4195839	0.684
chr	4195839	4195840	0.3648
chr	4195840	4195841	0.1824
chr	4195841	4195842	0.1368
chr	4195842	4195843	0.0684
chr	4195843	4195844	0.1254
chr	4195844	4195845	0.114
chr	4195845	4195846	0.1938
chr	4195846	4195863	0.1824
chr	4195863	4195864	0.171
chr	4195864	4195865	0.114
chr	4195865	4195866	0.0798
chr	4195866	4195867	0.0684
chr	4195867	4195870	0.0114
chr	4195900	4195910	0.0114
chr	4195910	4195915	0.0228
chr	4195915	4195922	0.0342
chr	4195922	4195923	0.057
chr	4195923	4195924	0.1596
chr	4195924	4195926	0.1824
chr	4195926	4195927	0.1938
chr	4195927	4195930	0.2166
chr	4195930	4195932	0.2052
chr	4195932	4195940	0.228
chr	4195940	4195943	0.2052
chr	4195943	4195944	0.1938
chr	4195944	4195945	0.1254
chr	4195945	4195951	0.0798
chr	4195951	4195954	0.0228
chr	4195954	4195961	0.0114
chr	4195961	4195966	0.0228
chr	4195966	4195967	0.2508
chr	4195967	4195968	0.3306
chr	4195968	4195969	0.3648
chr	4195969	4195973	0.3876
chr	4195973	4195974	0.4104
chr	4195974	4195975	0.4218
chr	4195975	4195979	0.4332
chr	4195979	4195985	0.456
chr	4195985	4195986	0.4674
chr	4195986	4195987	0.3876
chr	4195987	4195988	0.342
chr	4195988	4195989	0.2508
chr	4195989	4195990	0.228
chr	4195990	4195991	0.1596
chr	4195991	4195992	0.0912
chr	4195992	4195995	0.0798
chr	4195995	4195996	0.0456
chr	4195996	4195999	0.0342
chr	4195999	4196009	0.0114
chr	4196009	4196010	0.0228
chr	4196010	4196027	0.1938
chr	4196027	4196029	0.1596
chr	4196029	4196030	0.1026
chr	4196030	4196031	0.0798
chr	4196031	4196053	0.0912
chr	4196053	4196054	0.0798
chr	4196054	4196055	0.0114
chr	4196071	4196094	0.0114
chr	4196108	4196111	0.0342
chr	4196111	4196113	0.0798
chr	4196113	4196128	0.1254
chr	4196128	4196131	0.114
chr	4196131	4196132	0.0798
chr	4196132	4196133	0.057
chr	4196133	4196137	0.0456
chr	4196137	4196138	0.0342
chr	4196138	4196140	0.0228
chr	4196140	4196142	0.0114
chr	4196143	4196162	0.0114
chr	4196163	4196166	0.0342
chr	4196166	4196167	0.0684
chr	4196167	4196171	0.0798
chr	4196171	4196172	0.0912
chr	4196172	4196175	0.1026
chr	4196175	4196180	0.1368
chr	4196180	4196181	0.2394
chr	4196181	4196182	0.2508
chr	4196182	4196184	0.3078
chr	4196184	4196185	0.2736
chr	4196185	4196187	0.3306
chr	4196187	4196189	0.3192
chr	4196189	4196190	0.2964
chr	4196190	4196192	0.2736
chr	4196192	4196194	0.285
chr	4196194	4196197	0.2736
chr	4196197	4196198	0.2394
chr	4196198	4196200	0.228
chr	4196200	4196201	0.2166
chr	4196201	4196202	0.171
chr	4196202	4196203	0.1596
chr	4196203	4196204	0.114
chr	4196204	4196205	0.1254
chr	4196205	4196206	0.1026
chr	4196206	4196214	0.0684
chr	4196214	4196220	0.057
chr	4196220	4196225	0.0342
chr	4196248	4196249	0.0342
chr	4196249	4196251	0.0456
chr	4196251	4196257	0.5586
chr	4196257	4196259	0.57
chr	4196259	4196263	0.5814
chr	4196263	4196264	2.2116
chr	4196264	4196266	2.8386
chr	4196266	4196267	2.8614
chr	4196267	4196268	2.85
chr	4196268	4196269	2.8614
chr	4196269	4196270	2.8728
chr	4196270	4196272	2.8386
chr	4196272	4196273	2.8158
chr	4196273	4196275	2.4624
chr	4196275	4196276	2.4282
chr	4196276	4196277	2.4168
chr	4196277	4196279	2.394
chr	4196279	4196280	2.3484
chr	4196280	4196282	2.3142
chr	4196282	4196283	2.2458
chr	4196283	4196284	2.1204
chr	4196284	4196285	1.1514
chr	4196285	4196286	0.285
chr	4196286	4196287	0.1254
chr	4196287	4196288	0.0912
chr	4196288	4196292	0.0228
chr	4196292	4196296	0.0114
chr	4196327	4196329	0.0114
chr	4196329	4196330	2.1546
chr	4196330	4196333	2.223
chr	4196333	4196334	2.337
chr	4196334	4196343	2.394
chr	4196343	4196345	2.4054
chr	4196345	4196346	2.394
chr	4196346	4196347	2.3598
chr	4196347	4196348	2.337
chr	4196348	4196349	2.2572
chr	4196349	4196350	2.2002
chr	4196350	4196351	0.8322
chr	4196351	4196352	0.2964
chr	4196352	4196353	0.2394
chr	4196353	4196354	0.2166
chr	4196354	4196355	0.1824
chr	4196355	4196356	0.114
chr	4196356	4196357	0.1026
chr	4196357	4196358	0.0912
chr	4196358	4196359	0.1026
chr	4196359	4196360	0.0684
chr	4196360	4196361	0.3648
chr	4196361	4196363	0.4674
chr	4196363	4196367	0.5472
chr	4196367	4196375	0.5358
chr	4196375	4196377	0.5472
chr	4196377	4196378	0.5244
chr	4196378	4196380	0.513
chr	4196380	4196381	0.4902
chr	4196381	4196382	0.4788
chr	4196382	4196383	0.3648
chr	4196383	4196384	0.0798
chr	4196384	4196389	0.0684
chr	4196389	4196390	0.057
chr	4196390	4196394	0.0456
chr	4196394	4196396	0.0114
chr	4196397	4196420	0.0114
chr	4196425	4196447	0.0114
chr	4196447	4196448	0.0228
chr	4196448	4196450	0.1596
chr	4196450	4196452	0.171
chr	4196452	4196453	0.1596
chr	4196453	4196460	0.3534
chr	4196460	4196463	0.3648
chr	4196463	4196465	5.9736
chr	4196465	4196466	5.9964
chr	4196466	4196467	5.985
chr	4196467	4196468	5.9964
chr	4196468	4196469	5.9622
chr	4196469	4196470	5.814
chr	4196470	4196471	5.757
chr	4196471	4196472	5.7456
chr	4196472	4196473	5.7228
chr	4196473	4196475	5.7114
chr	4196475	4196476	5.6886
chr	4196476	4196479	5.6658
chr	4196479	4196480	5.6544
chr	4196480	4196482	5.6316
chr	4196482	4196483	5.6202
chr	4196483	4196484	5.586
chr	4196484	4196485	4.9476
chr	4196485	4196486	0.342
chr	4196486	4196487	0.0228
chr	4196487	4196488	0.0114
chr	4196510	4196517	0.0342
chr	4196517	4196518	0.0684
chr	4196518	4196519	0.0798
chr	4196519	4196521	0.1254
chr	4196521	4196524	0.1368
chr	4196524	4196525	0.1482
chr	4196525	4196526	0.342
chr	4196526	4196529	0.4332
chr	4196529	4196530	0.4902
chr	4196530	4196531	0.9234
chr	4196531	4196534	1.8924
chr	4196534	4196536	1.8582
chr	4196536	4196537	1.9152
chr	4196537	4196543	1.9266
chr	4196543	4196544	1.8924
chr	4196544	4196546	1.8582
chr	4196546	4196547	1.7328
chr	4196547	4196548	1.71
chr	4196548	4196550	1.6758
chr	4196550	4196551	1.6302
chr	4196551	4196552	0.6498
chr	4196552	4196554	0.5928
chr	4196554	4196555	0.4902
chr	4196555	4196556	0.3762
chr	4196556	4196557	0.2736
chr	4196557	4196558	0.2052
chr	4196558	4196560	4.7424
chr	4196560	4196564	4.7538
chr	4196564	4196565	4.7652
chr	4196565	4196566	4.7994
chr	4196566	4196568	4.674
chr	4196568	4196570	4.6284
chr	4196570	4196575	4.6968
chr	4196575	4196578	4.3548
chr	4196578	4196579	3.4428
chr	4196579	4196580	3.1578
chr	4196580	4196581	0.2394
chr	4196581	4196582	0.2166
chr	4196582	4196584	0.2052
chr	4196584	4196587	0.1254
chr	4196587	4196590	0.114
chr	4196590	4196591	0.171
chr	4196591	4196592	0.1368
chr	4196592	4196609	0.8436
chr	4196609	4196610	0.8322
chr	4196610	4196611	0.7752
chr	4196611	4196612	0.7638
chr	4196612	4196613	0.5016
chr	4196613	4196614	0.4332
chr	4196614	4196616	0.1026
chr	4196616	4196617	0.0798
chr	4196617	4196618	0.0456
chr	4196618	4196621	0.0114
chr	4196621	4196622	0.0228
chr	4196622	4196623	0.0342
chr	4196623	4196626	0.0684
chr	4196626	4196627	0.0912
chr	4196627	4196628	0.2622
chr	4196628	4196629	0.2736
chr	4196629	4196630	0.7296
chr	4196630	4196631	0.8322
chr	4196631	4196635	1.0032
chr	4196635	4196636	1.1628
chr	4196636	4196643	1.1742
chr	4196643	4196644	1.1628
chr	4196644	4196645	1.1514
chr	4196645	4196646	1.14
chr	4196646	4196647	1.1058
chr	4196647	4196648	1.0716
chr	4196648	4196649	1.0374
chr	4196649	4196650	0.9918
chr	4196650	4196651	0.7524
chr	4196651	4196653	0.3534
chr	4196653	4196654	0.2964
chr	4196654	4196656	0.2622
chr	4196656	4196657	0.2052
chr	4196657	4196658	0.1824
chr	4196658	4196659	0.1596
chr	4196659	4196662	0.1482
chr	4196662	4196663	0.1254
chr	4196663	4196669	0.1368
chr	4196669	4196671	0.1254
chr	4196671	4196673	0.0798
chr	4196673	4196675	0.1026
chr	4196675	4196676	0.627
chr	4196676	4196677	0.684
chr	4196677	4196679	0.7068
chr	4196679	4196681	0.7296
chr	4196681	4196684	0.7524
chr	4196684	4196685	0.7638
chr	4196685	4196688	0.7524
chr	4196688	4196692	0.7638
chr	4196692	4196695	0.6726
chr	4196695	4196696	0.5928
chr	4196696	4196697	0.3078
chr	4196697	4196700	0.1026
chr	4196700	4196703	0.0798
chr	4196703	4196704	0.0684
chr	4196704	4196705	0.0228
chr	4196705	4196708	0.1596
chr	4196708	4196709	0.1482
chr	4196709	4196710	0.171
chr	4196710	4196711	0.9348
chr	4196711	4196715	1.026
chr	4196715	4196720	1.0488
chr	4196720	4196722	1.0602
chr	4196722	4196726	1.1058
chr	4196726	4196727	1.0716
chr	4196727	4196728	1.254
chr	4196728	4196729	1.2198
chr	4196729	4196730	1.0602
chr	4196730	4196731	0.969
chr	4196731	4196732	0.6612
chr	4196732	4196733	0.4788
chr	4196733	4196734	0.4218
chr	4196734	4196741	0.399
chr	4196741	4196742	0.3876
chr	4196742	4196743	0.3534
chr	4196743	4196745	0.342
chr	4196745	4196746	0.3648
chr	4196746	4196747	0.4902
chr	4196747	4196748	1.0146
chr	4196748	4196749	0.8892
chr	4196749	4196751	0.7524
chr	4196751	4196752	0.7866
chr	4196752	4196754	0.8094
chr	4196754	4196755	1.9722
chr	4196755	4196756	1.9608
chr	4196756	4196760	2.0862
chr	4196760	4196762	2.0976
chr	4196762	4196763	40.527
chr	4196763	4196764	40.7436
chr	4196764	4196765	44.9502
chr	4196765	4196766	45.3036
chr	4196766	4196767	45.2922
chr	4196767	4196768	45.1098
chr	4196768	4196769	44.7336
chr	4196769	4196770	44.7108
chr	4196770	4196771	44.631
chr	4196771	4196772	44.5854
chr	4196772	4196773	44.5626
chr	4196773	4196774	44.3802
chr	4196774	4196775	44.1864
chr	4196775	4196776	43.6734
chr	4196776	4196777	43.6164
chr	4196777	4196778	43.5138
chr	4196778	4196779	43.4568
chr	4196779	4196780	43.1832
chr	4196780	4196781	42.8982
chr	4196781	4196782	42.7386
chr	4196782	4196783	42.3738
chr	4196783	4196784	31.3272
chr	4196784	4196785	10.2372
chr	4196785	4196786	0.513
chr	4196786	4196787	0.1026
chr	4196787	4196789	0.057
chr	4196789	4196790	0.0342
chr	4196790	4196796	0.0228
chr	4196796	4196797	0.0342
chr	4196797	4196813	0.0114
chr	4196896	4196897	0.0342
chr	4196897	4196898	0.0456
chr	4196898	4196903	1.1628
chr	4196903	4196905	1.2084
chr	4196905	4196906	1.2198
chr	4196906	4196907	1.311
chr	4196907	4196908	1.425
chr	4196908	4196909	1.4478
chr	4196909	4196916	1.482
chr	4196916	4196917	1.4706
chr	4196917	4196918	1.4136
chr	4196918	4196919	1.254
chr	4196919	4196920	0.7638
chr	4196920	4196921	0.456
chr	4196921	4196922	0.4218
chr	4196922	4196923	0.4104
chr	4196923	4196924	0.4902
chr	4196924	4196925	0.456
chr	4196925	4196926	0.5472
chr	4196926	4196927	0.5244
chr	4196927	4196928	0.4788
chr	4196928	4196930	0.3762
chr	4196930	4196931	0.3192
chr	4196931	4196936	0.3078
chr	4196936	4196940	0.2964
chr	4196940	4196941	0.285
chr	4196941	4196942	0.2736
chr	4196942	4196943	0.228
chr	4196943	4196945	0.2166
chr	4196945	4196946	0.1596
chr	4196946	4196947	0.1368
chr	4196947	4196948	0.0798
chr	4196948	4196949	0.057
chr	4196949	4196964	0.0342
chr	4196964	4196971	0.0228
chr	4196971	4196982	0.057
chr	4196982	4196993	0.0342
chr	4196996	4196997	0.0684
chr	4196997	4196998	0.2166
chr	4196998	4196999	1.5162
chr	4196999	4197000	2.0178
chr	4197000	4197001	2.0634
chr	4197001	4197002	2.0976
chr	4197002	4197003	2.4054
chr	4197003	4197005	2.4396
chr	4197005	4197009	2.6448
chr	4197009	4197010	2.679
chr	4197010	4197011	3.5112
chr	4197011	4197014	3.6366
chr	4197014	4197015	3.6708
chr	4197015	4197016	3.6366
chr	4197016	4197017	3.6252
chr	4197017	4197018	3.6024
chr	4197018	4197019	3.4884
chr	4197019	4197020	2.2572
chr	4197020	4197021	1.824
chr	4197021	4197022	1.767
chr	4197022	4197023	1.6188
chr	4197023	4197024	1.482
chr	4197024	4197025	1.4478
chr	4197025	4197026	1.3566
chr	4197026	4197027	1.311
chr	4197027	4197030	1.1058
chr	4197030	4197031	0.8892
chr	4197031	4197032	0.7638
chr	4197032	4197036	0.0456
chr	4197036	4197054	0.0114
chr	4197068	4197088	0.0114
chr	4197118	4197119	0.0228
chr	4197119	4197124	0.0684
chr	4197124	4197129	0.114
chr	4197129	4197130	0.1254
chr	4197130	4197131	0.1368
chr	4197131	4197136	0.171
chr	4197136	4197138	0.1824
chr	4197138	4197139	0.2736
chr	4197139	4197140	0.2508
chr	4197140	4197141	0.2394
chr	4197141	4197145	0.2052
chr	4197145	4197146	0.1938
chr	4197146	4197150	0.1596
chr	4197150	4197152	0.1482
chr	4197152	4197153	0.1254
chr	4197153	4197156	0.114
chr	4197156	4197157	0.1026
chr	4197157	4197160	0.057
chr	4197160	4197161	0.0114
chr	4197241	4197242	0.0228
chr	4197242	4197246	0.0342
chr	4197246	4197248	0.114
chr	4197248	4197257	0.1368
chr	4197257	4197264	0.171
chr	4197264	4197265	0.1596
chr	4197265	4197267	0.1482
chr	4197267	4197268	0.1368
chr	4197268	4197269	0.1254
chr	4197269	4197270	0.0456
chr	4197270	4197277	0.0342
chr	4197277	4197278	0.0114
chr	4197279	4197296	0.0228
chr	4197296	4197300	0.0456
chr	4197300	4197306	0.0342
chr	4197306	4197307	0.057
chr	4197307	4197309	0.285
chr	4197309	4197323	0.3078
chr	4197323	4197324	0.285
chr	4197324	4197326	0.2622
chr	4197326	4197327	0.2508
chr	4197327	4197328	0.228
chr	4197328	4197329	0.0798
chr	4197329	4197330	0.2394
chr	4197330	4197335	0.2508
chr	4197335	4197345	0.4218
chr	4197345	4197346	0.4104
chr	4197346	4197348	0.399
chr	4197348	4197349	0.3876
chr	4197349	4197350	0.342
chr	4197350	4197351	0.2508
chr	4197351	4197352	0.228
chr	4197352	4197353	0.2166
chr	4197353	4197354	0.1938
chr	4197354	4197355	0.1026
chr	4197355	4197356	0.0912
chr	4197359	4197371	0.0228
chr	4197371	4197373	3.9672
chr	4197373	4197375	4.047
chr	4197375	4197381	4.0242
chr	4197381	4197388	4.0584
chr	4197388	4197389	4.047
chr	4197389	4197390	4.0128
chr	4197390	4197391	3.4998
chr	4197391	4197392	2.337
chr	4197392	4197393	1.8924
chr	4197393	4197394	1.14
chr	4197394	4197395	0.7638
chr	4197395	4197396	0.6954
chr	4197396	4197397	0.7296
chr	4197397	4197398	0.741
chr	4197398	4197400	0.7638
chr	4197400	4197402	0.7524
chr	4197402	4197403	1.5732
chr	4197403	4197408	1.5846
chr	4197408	4197409	1.5732
chr	4197409	4197410	1.6416
chr	4197410	4197412	1.6302
chr	4197412	4197413	1.5846
chr	4197413	4197414	1.5504
chr	4197414	4197415	1.1514
chr	4197415	4197416	1.0716
chr	4197416	4197417	1.0488
chr	4197417	4197418	1.0374
chr	4197418	4197419	0.8892
chr	4197419	4197420	0.798
chr	4197420	4197421	0.7866
chr	4197421	4197422	0.6042
chr	4197422	4197423	0.4902
chr	4197423	4197424	0.456
chr	4197424	4197425	0.1938
chr	4197425	4197427	0.285
chr	4197427	4197431	0.2964
chr	4197431	4197433	0.285
chr	4197433	4197440	0.228
chr	4197440	4197442	0.2166
chr	4197442	4197443	0.1482
chr	4197443	4197444	0.2394
chr	4197444	4197445	0.3876
chr	4197445	4197446	0.3534
chr	4197446	4197447	0.342
chr	4197447	4197449	0.3306
chr	4197449	4197460	0.3078
chr	4197460	4197462	0.2508
chr	4197462	4197463	0.2394
chr	4197463	4197464	0.2166
chr	4197464	4197465	0.2052
chr	4197465	4197466	0.1254
chr	4197466	4197467	0.0912
chr	4197467	4197469	0.0228
chr	4197469	4197470	0.0114
chr	4197476	4197499	0.0342
chr	4197519	4197524	0.0228
chr	4197524	4197527	0.0342
chr	4197527	4197528	0.0456
chr	4197528	4197529	0.057
chr	4197529	4197534	0.0684
chr	4197534	4197536	0.1026
chr	4197536	4197541	0.114
chr	4197541	4197543	0.2508
chr	4197543	4197544	0.2736
chr	4197544	4197545	0.285
chr	4197545	4197546	1.2996
chr	4197546	4197547	16.6554
chr	4197547	4197548	16.6668
chr	4197548	4197554	16.6782
chr	4197554	4197555	16.6554
chr	4197555	4197556	16.644
chr	4197556	4197557	16.6326
chr	4197557	4197559	16.6098
chr	4197559	4197562	16.53
chr	4197562	4197563	16.4388
chr	4197563	4197564	16.4046
chr	4197564	4197565	16.3704
chr	4197565	4197566	15.8118
chr	4197566	4197567	14.9568
chr	4197567	4197568	7.4784
chr	4197568	4197569	2.4282
chr	4197569	4197570	1.311
chr	4197570	4197571	1.0032
chr	4197571	4197572	0.2394
chr	4197572	4197576	0.2166
chr	4197576	4197578	0.228
chr	4197578	4197582	0.2508
chr	4197582	4197583	0.228
chr	4197583	4197584	0.2736
chr	4197584	4197585	0.2622
chr	4197585	4197586	0.2394
chr	4197586	4197588	0.228
chr	4197588	4197589	0.1824
chr	4197589	4197592	0.171
chr	4197592	4197593	0.1254
chr	4197593	4197599	0.114
chr	4197599	4197600	0.2736
chr	4197600	4197601	0.2508
chr	4197601	4197602	0.2394
chr	4197602	4197603	0.2052
chr	4197603	4197604	0.2166
chr	4197604	4197610	0.2052
chr	4197610	4197611	0.2166
chr	4197611	4197617	0.228
chr	4197617	4197619	0.2508
chr	4197619	4197620	0.1596
chr	4197620	4197621	0.1938
chr	4197621	4197622	0.2508
chr	4197622	4197625	0.228
chr	4197625	4197627	0.2394
chr	4197627	4197630	0.228
chr	4197630	4197632	0.2394
chr	4197632	4197637	0.228
chr	4197637	4197639	0.1938
chr	4197639	4197640	0.1824
chr	4197640	4197641	0.171
chr	4197641	4197643	0.057
chr	4197643	4197645	0.0456
chr	4197645	4197648	0.0342
chr	4197648	4197654	0.0114
chr	4197661	4197669	0.0114
chr	4197669	4197675	0.0342
chr	4197675	4197683	0.0456
chr	4197683	4197684	0.0342
chr	4197684	4197685	0.0456
chr	4197685	4197687	0.057
chr	4197687	4197688	0.1026
chr	4197688	4197689	0.2508
chr	4197689	4197690	0.2622
chr	4197690	4197691	0.2736
chr	4197691	4197694	0.285
chr	4197694	4197704	0.2622
chr	4197704	4197705	0.2508
chr	4197705	4197706	0.228
chr	4197706	4197708	0.2166
chr	4197708	4197709	0.2052
chr	4197709	4197710	0.0342
chr	4197710	4197716	0.0114
chr	4197716	4197718	0.0228
chr	4197718	4197731	0.0114
chr	4197731	4197737	0.2622
chr	4197737	4197749	0.2508
chr	4197749	4197750	0.228
chr	4197750	4197752	0.1482
chr	4197752	4197753	0.0342
chr	4197753	4197755	0.0114
chr	4197755	4197757	0.0456
chr	4197757	4197761	0.0342
chr	4197761	4197766	0.0684
chr	4197766	4197776	0.114
chr	4197776	4197779	0.1026
chr	4197779	4197780	0.0912
chr	4197780	4197782	0.0798
chr	4197782	4197783	0.0912
chr	4197783	4197784	0.1596
chr	4197784	4197786	0.1482
chr	4197786	4197787	0.1254
chr	4197787	4197788	1.1514
chr	4197788	4197789	1.3338
chr	4197789	4197791	1.3566
chr	4197791	4197792	1.368
chr	4197792	4197800	1.4478
chr	4197800	4197801	1.539
chr	4197801	4197802	1.5504
chr	4197802	4197803	1.5618
chr	4197803	4197804	1.6074
chr	4197804	4197806	1.6188
chr	4197806	4197807	1.6074
chr	4197807	4197808	1.4478
chr	4197808	4197809	1.1172
chr	4197809	4197811	0.6384
chr	4197811	4197813	0.627
chr	4197813	4197814	0.6042
chr	4197814	4197818	0.5016
chr	4197818	4197822	0.4902
chr	4197822	4197823	0.4674
chr	4197823	4197824	0.456
chr	4197824	4197825	0.5358
chr	4197825	4197826	0.4902
chr	4197826	4197827	0.456
chr	4197827	4197828	0.4446
chr	4197828	4197829	0.5244
chr	4197829	4197831	0.456
chr	4197831	4197842	0.3648
chr	4197842	4197844	0.342
chr	4197844	4197845	0.3078
chr	4197845	4197847	0.2964
chr	4197847	4197848	0.3078
chr	4197848	4197849	0.285
chr	4197849	4197850	0.2736
chr	4197850	4197852	0.1824
chr	4197852	4197853	0.1368
chr	4197853	4197854	0.114
chr	4197854	4197857	0.1026
chr	4197857	4197860	0.1254
chr	4197860	4197862	0.1368
chr	4197862	4197863	31.2132
chr	4197863	4197864	33.3108
chr	4197864	4197865	33.63
chr	4197865	4197866	33.6414
chr	4197866	4197867	33.63
chr	4197867	4197868	33.6414
chr	4197868	4197869	33.7326
chr	4197869	4197874	33.744
chr	4197874	4197878	33.7326
chr	4197878	4197879	33.687
chr	4197879	4197880	33.5616
chr	4197880	4197881	33.4932
chr	4197881	4197882	32.205
chr	4197882	4197883	31.3044
chr	4197883	4197884	6.2586
chr	4197884	4197885	4.0014
chr	4197885	4197886	4.5486
chr	4197886	4197887	4.4232
chr	4197887	4197888	3.2262
chr	4197888	4197889	3.0552
chr	4197889	4197890	3.1464
chr	4197890	4197893	3.2604
chr	4197893	4197894	3.2718
chr	4197894	4197895	3.3288
chr	4197895	4197896	9.2112
chr	4197896	4197897	10.1232
chr	4197897	4197898	10.0662
chr	4197898	4197899	10.4766
chr	4197899	4197900	15.048
chr	4197900	4197901	15.0594
chr	4197901	4197902	15.0822
chr	4197902	4197903	15.0708
chr	4197903	4197904	14.9796
chr	4197904	4197905	14.934
chr	4197905	4197906	14.9112
chr	4197906	4197907	14.6718
chr	4197907	4197908	12.825
chr	4197908	4197909	12.7224
chr	4197909	4197910	12.597
chr	4197910	4197911	12.4716
chr	4197911	4197912	12.4488
chr	4197912	4197913	12.426
chr	4197913	4197914	12.3804
chr	4197914	4197915	12.255
chr	4197915	4197916	11.4342
chr	4197916	4197917	9.9066
chr	4197917	4197918	21.2952
chr	4197918	4197919	21.831
chr	4197919	4197920	21.5118
chr	4197920	4197921	20.52
chr	4197921	4197922	18.7416
chr	4197922	4197923	15.447
chr	4197923	4197924	13.6002
chr	4197924	4197925	13.224
chr	4197925	4197926	13.0644
chr	4197926	4197928	13.053
chr	4197928	4197932	13.0416
chr	4197932	4197934	12.996
chr	4197934	4197935	12.5856
chr	4197935	4197936	12.5172
chr	4197936	4197937	12.4488
chr	4197937	4197938	12.1182
chr	4197938	4197939	2.0064
chr	4197939	4197940	1.0146
chr	4197940	4197941	0.7524
chr	4197941	4197942	0.1596
chr	4197942	4197943	0.0798
chr	4197943	4197944	0.0684
chr	4198015	4198027	0.0114
chr	4198027	4198035	0.0228
chr	4198035	4198049	0.0114
chr	4198073	4198074	0.0114
chr	4198074	4198076	1.653
chr	4198076	4198079	3.3858
chr	4198079	4198092	3.4086
chr	4198092	4198093	3.3516
chr	4198093	4198094	3.306
chr	4198094	4198095	2.9184
chr	4198095	4198096	1.6872
chr	4198096	4198097	0.6726
chr	4198097	4198098	0.627
chr	4198098	4198099	0.0342
chr	4198099	4198100	0.0228
chr	4198102	4198103	0.0228
chr	4198103	4198104	0.0342
chr	4198104	4198112	0.0456
chr	4198112	4198124	0.0684
chr	4198124	4198126	0.0342
chr	4198126	4198129	0.0456
chr	4198129	4198131	0.057
chr	4198131	4198133	0.0798
chr	4198133	4198136	0.0684
chr	4198136	4198137	0.1026
chr	4198137	4198138	0.0912
chr	4198138	4198139	0.0798
chr	4198139	4198143	0.0912
chr	4198143	4198148	0.1026
chr	4198148	4198152	0.171
chr	4198152	4198155	0.1482
chr	4198155	4198156	0.1368
chr	4198156	4198157	0.1482
chr	4198157	4198158	0.1368
chr	4198158	4198161	0.1596
chr	4198161	4198162	0.2394
chr	4198162	4198164	0.285
chr	4198164	4198167	0.2736
chr	4198167	4198168	0.4104
chr	4198168	4198169	1.3452
chr	4198169	4198170	1.3794
chr	4198170	4198172	1.3908
chr	4198172	4198175	2.964
chr	4198175	4198176	3.1236
chr	4198176	4198177	3.2376
chr	4198177	4198179	3.2148
chr	4198179	4198181	3.192
chr	4198181	4198182	3.1578
chr	4198182	4198183	3.1464
chr	4198183	4198184	3.078
chr	4198184	4198185	3.3402
chr	4198185	4198186	3.2718
chr	4198186	4198187	3.2604
chr	4198187	4198188	3.249
chr	4198188	4198189	3.1236
chr	4198189	4198190	2.9298
chr	4198190	4198191	2.0976
chr	4198191	4198192	2.0292
chr	4198192	4198193	1.8012
chr	4198193	4198194	1.5846
chr	4198194	4198196	0.5814
chr	4198196	4198197	0.5586
chr	4198197	4198199	0.5472
chr	4198199	4198201	0.4902
chr	4198201	4198203	0.4788
chr	4198203	4198204	0.456
chr	4198204	4198205	0.342
chr	4198205	4198206	0.2166
chr	4198206	4198207	0.3762
chr	4198207	4198208	0.3648
chr	4198208	4198209	0.3078
chr	4198209	4198211	0.2964
chr	4198211	4198212	0.3192
chr	4198212	4198213	0.3306
chr	4198213	4198217	0.627
chr	4198217	4198218	2.3484
chr	4198218	4198219	2.622
chr	4198219	4198220	7.1364
chr	4198220	4198221	7.1478
chr	4198221	4198222	7.2162
chr	4198222	4198225	7.239
chr	4198225	4198228	7.2162
chr	4198228	4198229	7.2048
chr	4198229	4198230	7.1706
chr	4198230	4198231	7.1478
chr	4198231	4198232	6.9996
chr	4198232	4198233	6.9768
chr	4198233	4198234	6.8742
chr	4198234	4198235	6.8058
chr	4198235	4198236	6.726
chr	4198236	4198237	6.6348
chr	4198237	4198238	6.5094
chr	4198238	4198239	6.2244
chr	4198239	4198240	5.757
chr	4198240	4198241	3.6594
chr	4198241	4198242	2.85
chr	4198242	4198243	2.337
chr	4198243	4198244	2.28
chr	4198244	4198245	0.7524
chr	4198245	4198246	0.6612
chr	4198246	4198247	0.6498
chr	4198247	4198248	0.798
chr	4198248	4198249	0.8436
chr	4198249	4198250	0.855
chr	4198250	4198252	0.8664
chr	4198252	4198253	0.8892
chr	4198253	4198254	1.824
chr	4198254	4198255	1.8468
chr	4198255	4198261	1.8696
chr	4198261	4198263	1.8582
chr	4198263	4198264	1.8012
chr	4198264	4198265	1.767
chr	4198265	4198266	1.5846
chr	4198266	4198267	1.5276
chr	4198267	4198268	1.5048
chr	4198268	4198269	1.4706
chr	4198269	4198270	1.4592
chr	4198270	4198271	1.5618
chr	4198271	4198272	1.539
chr	4198272	4198273	1.5276
chr	4198273	4198274	1.4478
chr	4198274	4198275	0.5016
chr	4198275	4198276	0.4332
chr	4198276	4198277	0.399
chr	4198277	4198279	0.342
chr	4198279	4198280	0.3192
chr	4198280	4198288	0.2964
chr	4198288	4198290	0.2736
chr	4198290	4198291	0.2394
chr	4198291	4198292	0.0798
chr	4198292	4198293	0.0456
chr	4198293	4198294	0.0342
chr	4198294	4198295	0.0228
chr	4198295	4198305	0.0114
chr	4198321	4198340	0.0114
chr	4198347	4198357	0.0228
chr	4198357	4198367	0.0342
chr	4198367	4198370	0.0798
chr	4198370	4198374	0.0684
chr	4198374	4198377	0.0798
chr	4198377	4198379	0.1026
chr	4198379	4198380	0.6156
chr	4198380	4198388	0.6042
chr	4198388	4198389	0.5814
chr	4198389	4198392	0.57
chr	4198392	4198394	0.5586
chr	4198394	4198395	0.5244
chr	4198395	4198396	0.513
chr	4198396	4198398	0.4902
chr	4198398	4198399	0.4674
chr	4198399	4198400	0.4218
chr	4198400	4198401	0.1368
chr	4198401	4198402	0.0456
chr	4198402	4198414	0.0114
chr	4198439	4198440	0.0114
chr	4198440	4198453	0.0456
chr	4198453	4198454	0.057
chr	4198454	4198460	0.285
chr	4198460	4198463	0.2736
chr	4198463	4198464	0.285
chr	4198464	4198467	0.2736
chr	4198467	4198469	0.2622
chr	4198469	4198470	0.285
chr	4198470	4198472	0.8664
chr	4198472	4198474	0.855
chr	4198474	4198475	0.8436
chr	4198475	4198480	0.6498
chr	4198480	4198481	0.627
chr	4198481	4198484	0.6156
chr	4198484	4198487	0.6042
chr	4198487	4198488	0.5586
chr	4198488	4198489	0.5472
chr	4198489	4198490	0.5358
chr	4198490	4198491	0.5016
chr	4198491	4198492	0.057
chr	4198492	4198493	0.0342
chr	4198493	4198494	0.0228
chr	4198507	4198513	0.0114
chr	4198513	4198514	0.0456
chr	4198514	4198530	0.0684
chr	4198530	4198535	0.057
chr	4198535	4198539	0.0228
chr	4198541	4198568	0.0228
chr	4198568	4198572	0.0114
chr	4198599	4198609	0.0114
chr	4198609	4198620	0.0228
chr	4198620	4198628	0.0114
chr	4198642	4198643	0.0456
chr	4198643	4198644	0.057
chr	4198644	4198645	0.1368
chr	4198645	4198646	1.5162
chr	4198646	4198647	1.6074
chr	4198647	4198648	2.0748
chr	4198648	4198649	2.2344
chr	4198649	4198651	2.5536
chr	4198651	4198652	3.8304
chr	4198652	4198655	3.8418
chr	4198655	4198661	3.9102
chr	4198661	4198662	3.9672
chr	4198662	4198663	3.99
chr	4198663	4198664	4.0014
chr	4198664	4198665	3.9672
chr	4198665	4198666	3.9216
chr	4198666	4198667	3.42
chr	4198667	4198668	2.6448
chr	4198668	4198669	2.1888
chr	4198669	4198670	1.9494
chr	4198670	4198671	1.6416
chr	4198671	4198672	1.6302
chr	4198672	4198673	0.6042
chr	4198673	4198674	0.4104
chr	4198674	4198675	0.3648
chr	4198675	4198676	0.228
chr	4198676	4198677	0.171
chr	4198677	4198678	0.1596
chr	4198678	4198683	0.1254
chr	4198683	4198684	0.0684
chr	4198684	4198687	0.0456
chr	4198687	4198688	0.0228
chr	4198690	4198697	0.0228
chr	4198697	4198698	0.0342
chr	4198698	4198700	0.057
chr	4198700	4198705	0.0798
chr	4198705	4198706	0.114
chr	4198706	4198712	0.1254
chr	4198712	4198718	0.1026
chr	4198718	4198719	0.0912
chr	4198719	4198724	0.0684
chr	4198724	4198725	0.057
chr	4198725	4198726	0.0342
chr	4198726	4198727	0.0456
chr	4198727	4198739	0.285
chr	4198739	4198745	0.6042
chr	4198745	4198747	0.5928
chr	4198747	4198748	0.57
chr	4198748	4198749	0.4788
chr	4198749	4198750	0.3534
chr	4198750	4198751	0.342
chr	4198751	4198758	0.3192
chr	4198758	4198759	0.3078
chr	4198759	4198760	0.2166
chr	4198760	4198761	0.0798
chr	4198777	4198783	0.0114
chr	4198783	4198784	0.2964
chr	4198784	4198790	0.3078
chr	4198790	4198791	0.4104
chr	4198791	4198792	0.4218
chr	4198792	4198793	0.456
chr	4198793	4198796	0.4788
chr	4198796	4198797	0.4902
chr	4198797	4198798	0.6384
chr	4198798	4198799	0.7524
chr	4198799	4198802	0.7752
chr	4198802	4198803	0.741
chr	4198803	4198804	0.7296
chr	4198804	4198805	0.6384
chr	4198805	4198807	0.5244
chr	4198807	4198810	0.4902
chr	4198810	4198811	0.4788
chr	4198811	4198812	0.4674
chr	4198812	4198813	0.3534
chr	4198813	4198815	0.342
chr	4198815	4198817	0.3306
chr	4198817	4198818	0.3078
chr	4198818	4198819	0.285
chr	4198819	4198820	0.057
chr	4198820	4198821	0.0114
chr	4198825	4198827	0.171
chr	4198827	4198837	0.1938
chr	4198837	4198839	0.2508
chr	4198839	4198846	0.3078
chr	4198846	4198856	0.114
chr	4198856	4198858	0.1026
chr	4198858	4198860	0.0798
chr	4198860	4198861	0.057
chr	4198861	4198864	0.0342
chr	4198875	4198896	0.0342
chr	4198914	4198918	0.0342
chr	4198918	4198934	0.0456
chr	4198934	4198936	0.0342
chr	4198936	4198939	0.0114
chr	4199001	4199024	0.0114
chr	4199024	4199026	0.0342
chr	4199026	4199034	0.0456
chr	4199034	4199040	0.057
chr	4199040	4199047	0.9804
chr	4199047	4199053	0.9576
chr	4199053	4199055	0.9462
chr	4199055	4199056	0.9348
chr	4199056	4199059	0.9234
chr	4199059	4199060	0.7182
chr	4199060	4199061	0.6726
chr	4199061	4199062	0.627
chr	4199062	4199063	0.1254
chr	4199063	4199064	0.114
chr	4199064	4199079	0.057
chr	4199079	4199081	0.0342
chr	4199081	4199084	0.0228
chr	4199084	4199103	0.0342
chr	4199103	4199104	0.0228
chr	4199104	4199105	0.0114
chr	4199131	4199133	0.0114
chr	4199133	4199144	0.4446
chr	4199144	4199153	0.456
chr	4199153	4199154	0.4332
chr	4199154	4199155	0.1482
chr	4199155	4199159	0.0114
chr	4199159	4199165	0.0228
chr	4199165	4199176	0.0114
chr	4199195	4199201	0.1482
chr	4199201	4199216	0.228
chr	4199216	4199220	0.1026
chr	4199220	4199223	0.0798
chr	4199223	4199224	0.0228
chr	4199224	4199227	0.0114
chr	4199247	4199249	0.0114
chr	4199249	4199250	0.1824
chr	4199250	4199251	0.2166
chr	4199251	4199268	0.228
chr	4199268	4199269	0.1824
chr	4199269	4199270	0.171
chr	4199270	4199271	0.0684
chr	4199284	4199289	0.057
chr	4199289	4199305	0.0684
chr	4199305	4199306	0.0228
chr	4199306	4199307	0.0342
chr	4199307	4199309	0.0456
chr	4199309	4199321	0.057
chr	4199321	4199322	0.3306
chr	4199322	4199323	0.342
chr	4199323	4199326	0.3306
chr	4199326	4199331	0.3192
chr	4199331	4199338	0.3078
chr	4199338	4199341	0.2964
chr	4199341	4199342	0.228
chr	4199342	4199343	0.0228
chr	4199348	4199349	0.0114
chr	4199349	4199360	0.0342
chr	4199360	4199361	0.1368
chr	4199361	4199370	0.171
chr	4199370	4199378	0.1368
chr	4199378	4199379	0.1254
chr	4199379	4199382	0.114
chr	4199382	4199383	0.0114
chr	4199433	4199450	0.0114
chr	4199457	4199461	0.0228
chr	4199461	4199477	0.0342
chr	4199477	4199478	0.0228
chr	4199478	4199482	0.0114
chr	4199561	4199587	0.0114
chr	4199587	4199589	0.0228
chr	4199589	4199606	0.0114
chr	4199609	4199615	0.0114
chr	4199615	4199617	0.114
chr	4199617	4199619	0.1254
chr	4199619	4199620	0.1482
chr	4199620	4199621	0.1596
chr	4199621	4199622	0.2052
chr	4199622	4199630	0.2964
chr	4199630	4199636	0.285
chr	4199636	4199637	0.2394
chr	4199637	4199639	0.171
chr	4199639	4199640	0.1482
chr	4199640	4199641	0.1254
chr	4199641	4199643	0.0798
chr	4199643	4199649	0.0114
chr	4199752	4199777	0.0114
chr	4199822	4199844	0.0114
chr	4199990	4199991	0.0228
chr	4199991	4199997	0.0798
chr	4199997	4200007	0.1026
chr	4200007	4200010	0.0912
chr	4200010	4200011	0.0798
chr	4200011	4200012	0.057
chr	4200012	4200015	0.0456
chr	4200015	4200016	0.0342
chr	4200016	4200017	0.0228
chr	4200017	4200018	0.0114
chr	4200019	4200041	0.0114
chr	4200075	4200084	0.057
chr	4200084	4200096	0.0684
chr	4200096	4200097	0.0342
chr	4200097	4200098	0.0228
chr	4200098	4200100	0.0114
chr	4200114	4200115	0.0228
chr	4200115	4200119	0.0456
chr	4200119	4200135	0.057
chr	4200135	4200136	0.0456
chr	4200136	4200137	0.0228
chr	4200137	4200141	0.0114
chr	4200192	4200202	0.0114
chr	4200202	4200212	0.0228
chr	4200212	4200223	0.0114
chr	4200224	4200245	0.0342
chr	4200245	4200248	0.0228
chr	4200248	4200249	0.0114
chr	4200274	4200279	0.057
chr	4200279	4200289	0.0798
chr	4200289	4200290	0.0684
chr	4200290	4200295	0.0798
chr	4200295	4200298	0.0456
chr	4200298	4200299	0.0342
chr	4200299	4200301	0.0228
chr	4200330	4200340	0.0114
chr	4200340	4200341	0.0342
chr	4200341	4200351	0.0456
chr	4200351	4200352	0.057
chr	4200352	4200356	0.0456
chr	4200356	4200362	0.0684
chr	4200362	4200363	0.0456
chr	4200363	4200368	0.057
chr	4200368	4200369	0.0456
chr	4200369	4200383	0.0684
chr	4200383	4200386	0.057
chr	4200386	4200389	0.0456
chr	4200389	4200391	0.0228
chr	4200416	4200437	0.0114
chr	4200495	4200515	0.0456
chr	4200515	4200516	0.0342
chr	4200516	4200520	0.0114
chr	4200562	4200573	0.0114
chr	4200573	4200578	0.0342
chr	4200578	4200581	0.0456
chr	4200581	4200592	0.0342
chr	4200592	4200594	0.0114
chr	4200595	4200601	0.0114
chr	4200601	4200604	0.0228
chr	4200604	4200605	0.0798
chr	4200605	4200606	0.0912
chr	4200606	4200611	0.1026
chr	4200611	4200616	0.1254
chr	4200616	4200622	0.114
chr	4200622	4200624	0.2508
chr	4200624	4200628	0.2622
chr	4200628	4200631	0.2508
chr	4200631	4200633	0.2394
chr	4200633	4200634	0.228
chr	4200634	4200635	0.1824
chr	4200635	4200643	0.171
chr	4200643	4200644	0.1482
chr	4200644	4200645	0.0342
chr	4200675	4200685	0.0114
chr	4200685	4200686	0.0228
chr	4200686	4200690	0.0342
chr	4200690	4200693	0.057
chr	4200693	4200695	0.0456
chr	4200695	4200696	0.7524
chr	4200696	4200700	0.9462
chr	4200700	4200707	0.9576
chr	4200707	4200708	0.9462
chr	4200708	4200712	0.9348
chr	4200712	4200713	0.912
chr	4200713	4200715	0.9006
chr	4200715	4200716	0.8664
chr	4200716	4200717	0.7638
chr	4200717	4200718	0.1938
chr	4200718	4200722	0.0114
chr	4200735	4200751	0.0114
chr	4200751	4200755	0.0228
chr	4200755	4200760	0.057
chr	4200760	4200761	0.0912
chr	4200761	4200772	0.0798
chr	4200772	4200774	0.1254
chr	4200774	4200776	0.1596
chr	4200776	4200777	0.1482
chr	4200777	4200779	0.1596
chr	4200779	4200782	0.1482
chr	4200782	4200785	0.114
chr	4200785	4200788	0.1026
chr	4200788	4200791	0.0912
chr	4200791	4200793	0.0684
chr	4200793	4200794	0.1368
chr	4200794	4200795	0.2622
chr	4200795	4200804	0.2508
chr	4200804	4200810	0.2622
chr	4200810	4200811	0.2052
chr	4200811	4200813	0.1368
chr	4200813	4200814	0.1254
chr	4200814	4200815	0.1026
chr	4200815	4200828	0.0798
chr	4200879	4200920	0.0114
chr	4200942	4200963	0.0114
chr	4201008	4201011	0.0228
chr	4201011	4201012	0.0342
chr	4201012	4201029	0.1482
chr	4201029	4201030	0.1368
chr	4201030	4201033	0.114
chr	4201033	4201034	0.0114
chr	4201056	4201059	0.0114
chr	4201059	4201075	0.0912
chr	4201075	4201076	0.0684
chr	4201076	4201079	0.057
chr	4201079	4201080	0.0456
chr	4201080	4201081	0.0342
chr	4201081	4201084	0.0114
chr	4201094	4201098	0.0114
chr	4201098	4201099	0.0684
chr	4201099	4201115	0.0798
chr	4201115	4201120	0.057
chr	4201120	4201121	0.114
chr	4201121	4201138	0.1482
chr	4201138	4201141	0.1026
chr	4201141	4201142	0.0798
chr	4201142	4201143	0.0228
chr	4201165	4201175	0.0114
chr	4201175	4201188	0.0228
chr	4201188	4201190	0.0342
chr	4201190	4201193	0.0228
chr	4201193	4201198	0.2508
chr	4201198	4201200	0.2736
chr	4201200	4201205	0.285
chr	4201205	4201209	0.2964
chr	4201209	4201210	0.285
chr	4201210	4201211	0.8436
chr	4201211	4201214	0.9006
chr	4201214	4201215	0.6954
chr	4201215	4201225	0.7182
chr	4201225	4201226	0.7068
chr	4201226	4201228	0.6954
chr	4201228	4201229	0.684
chr	4201229	4201230	0.6612
chr	4201230	4201231	0.5358
chr	4201231	4201232	0.4674
chr	4201232	4201233	0.4332
chr	4201233	4201234	0.1254
chr	4201234	4201235	0.0912
chr	4201235	4201236	0.057
chr	4201236	4201237	0.0114
chr	4201259	4201260	0.0684
chr	4201260	4201261	0.114
chr	4201261	4201263	0.3078
chr	4201263	4201266	0.342
chr	4201266	4201273	0.3762
chr	4201273	4201275	0.456
chr	4201275	4201278	0.4674
chr	4201278	4201279	0.456
chr	4201279	4201280	0.4446
chr	4201280	4201281	0.4332
chr	4201281	4201282	0.3876
chr	4201282	4201283	0.2166
chr	4201283	4201285	0.171
chr	4201285	4201287	0.1596
chr	4201287	4201288	0.1482
chr	4201288	4201289	0.1254
chr	4201289	4201290	0.1368
chr	4201290	4201292	0.1482
chr	4201292	4201294	0.1596
chr	4201294	4201295	0.1026
chr	4201295	4201296	0.9918
chr	4201296	4201297	1.0146
chr	4201297	4201305	1.026
chr	4201305	4201311	1.0146
chr	4201311	4201312	0.9804
chr	4201312	4201314	0.9576
chr	4201314	4201315	0.855
chr	4201315	4201316	0.8094
chr	4201316	4201317	0.6156
chr	4201317	4201318	0.114
chr	4201318	4201319	0.1026
chr	4201319	4201320	0.0912
chr	4201320	4201321	0.4332
chr	4201321	4201322	0.4446
chr	4201322	4201327	0.4332
chr	4201327	4201337	0.4446
chr	4201337	4201341	0.4332
chr	4201341	4201342	0.0912
chr	4201342	4201343	0.0342
chr	4201343	4201351	0.0114
chr	4201364	4201391	0.0228
chr	4201406	4201411	0.0114
chr	4201411	4201415	0.057
chr	4201415	4201427	0.2736
chr	4201427	4201430	0.2622
chr	4201430	4201431	0.2736
chr	4201431	4201433	0.2622
chr	4201433	4201434	0.2394
chr	4201434	4201435	0.228
chr	4201435	4201436	0.1824
chr	4201436	4201437	0.1368
chr	4201437	4201445	0.0456
chr	4201445	4201446	0.0684
chr	4201446	4201455	0.057
chr	4201455	4201458	0.0456
chr	4201458	4201459	0.1596
chr	4201459	4201461	0.171
chr	4201461	4201462	0.1596
chr	4201462	4201465	0.1482
chr	4201465	4201467	0.2394
chr	4201467	4201470	0.228
chr	4201470	4201472	0.2394
chr	4201472	4201477	0.2508
chr	4201477	4201479	0.2394
chr	4201479	4201480	0.1254
chr	4201480	4201486	0.114
chr	4201486	4201487	0.0798
chr	4201487	4201489	0.057
chr	4201489	4201491	0.0456
chr	4201491	4201492	0.0342
chr	4201492	4201501	0.0114
chr	4201501	4201502	0.0342
chr	4201502	4201504	0.0456
chr	4201504	4201507	0.057
chr	4201507	4201513	0.0798
chr	4201513	4201521	0.0684
chr	4201521	4201525	0.0798
chr	4201525	4201526	0.114
chr	4201526	4201527	2.5992
chr	4201527	4201528	2.6106
chr	4201528	4201529	2.6334
chr	4201529	4201530	3.2262
chr	4201530	4201544	3.2148
chr	4201544	4201545	3.1008
chr	4201545	4201546	2.9982
chr	4201546	4201547	1.311
chr	4201547	4201548	0.6726
chr	4201548	4201549	0.6498
chr	4201549	4201550	0.3306
chr	4201550	4201551	0.2736
chr	4201551	4201553	0.0456
chr	4201553	4201554	0.0228
chr	4201554	4201556	0.0114
chr	4201560	4201561	0.0456
chr	4201561	4201567	0.0684
chr	4201567	4201582	0.1368
chr	4201582	4201585	0.1482
chr	4201585	4201586	0.114
chr	4201586	4201588	0.1026
chr	4201588	4201589	0.1368
chr	4201589	4201591	0.1254
chr	4201591	4201592	1.6758
chr	4201592	4201593	1.6644
chr	4201593	4201603	1.653
chr	4201603	4201604	1.6644
chr	4201604	4201608	1.653
chr	4201608	4201609	1.6416
chr	4201609	4201610	1.6188
chr	4201610	4201611	3.7506
chr	4201611	4201612	3.6936
chr	4201612	4201613	2.3028
chr	4201613	4201614	2.9184
chr	4201614	4201624	2.8728
chr	4201624	4201625	2.8614
chr	4201625	4201627	2.8728
chr	4201627	4201629	2.8272
chr	4201629	4201630	2.8158
chr	4201630	4201631	2.1888
chr	4201631	4201632	1.3452
chr	4201632	4201633	0.855
chr	4201633	4201634	1.5276
chr	4201634	4201635	1.6302
chr	4201635	4201636	1.5048
chr	4201636	4201641	1.3908
chr	4201641	4201644	1.3794
chr	4201644	4201648	1.3338
chr	4201648	4201649	1.3224
chr	4201649	4201650	1.311
chr	4201650	4201651	1.2996
chr	4201651	4201652	1.2882
chr	4201652	4201653	1.2198
chr	4201653	4201654	1.1514
chr	4201654	4201655	0.8778
chr	4201655	4201656	0.1482
chr	4201656	4201657	0.0798
chr	4201657	4201667	0.0114
chr	4201667	4201673	0.0342
chr	4201673	4201674	0.0228
chr	4201674	4201688	0.0684
chr	4201688	4201689	0.057
chr	4201689	4201690	0.0456
chr	4201690	4201691	0.0342
chr	4201691	4201696	0.0228
chr	4201696	4201697	0.0114
chr	4201735	4201736	0.0228
chr	4201736	4201737	0.0342
chr	4201737	4201739	0.057
chr	4201739	4201740	0.1026
chr	4201740	4201742	0.1254
chr	4201742	4201754	0.1368
chr	4201754	4201758	0.1254
chr	4201758	4201759	0.1026
chr	4201759	4201760	0.0912
chr	4201760	4201761	0.0342
chr	4201761	4201763	0.0114
chr	4201770	4201787	0.0228
chr	4201787	4201793	0.0114
chr	4201803	4201810	0.0684
chr	4201810	4201814	0.0798
chr	4201814	4201823	0.1026
chr	4201823	4201824	0.0798
chr	4201824	4201825	0.0684
chr	4201825	4201826	0.0456
chr	4201826	4201836	0.0684
chr	4201836	4201841	0.057
chr	4201841	4201843	0.0456
chr	4201843	4201847	0.3192
chr	4201847	4201848	0.3078
chr	4201848	4201861	0.2964
chr	4201861	4201862	0.285
chr	4201862	4201863	0.2736
chr	4201863	4201864	0.2394
chr	4201864	4201865	0.057
chr	4201865	4201866	0.0456
chr	4201866	4201869	0.0342
chr	4201911	4201924	0.0228
chr	4201924	4201933	0.0342
chr	4201933	4201946	0.0114
chr	4201950	4201969	0.0114
chr	4201996	4201997	0.1938
chr	4201997	4201998	0.2736
chr	4201998	4202016	0.456
chr	4202016	4202017	0.4446
chr	4202017	4202018	0.3648
chr	4202018	4202019	0.2508
chr	4202019	4202023	0.0114
chr	4202042	4202063	0.0114
chr	4202075	4202080	0.0228
chr	4202080	4202082	0.0342
chr	4202082	4202093	0.057
chr	4202093	4202095	0.1026
chr	4202095	4202097	0.5814
chr	4202097	4202102	0.57
chr	4202102	4202103	0.5586
chr	4202103	4202113	0.5244
chr	4202113	4202115	0.5016
chr	4202115	4202116	0.4446
chr	4202116	4202117	0.2166
chr	4202117	4202118	0.1482
chr	4202118	4202119	0.0114
chr	4202126	4202127	0.0456
chr	4202127	4202128	0.342
chr	4202128	4202129	0.3534
chr	4202129	4202143	0.3762
chr	4202143	4202145	0.3648
chr	4202145	4202146	0.3534
chr	4202146	4202147	0.3078
chr	4202147	4202148	0.2964
chr	4202148	4202149	0.0342
chr	4202149	4202152	0.0228
chr	4202152	4202154	0.0114
chr	4202159	4202163	0.0342
chr	4202163	4202165	0.285
chr	4202165	4202169	0.2964
chr	4202169	4202170	0.3078
chr	4202170	4202171	0.3876
chr	4202171	4202173	0.4332
chr	4202173	4202175	0.4446
chr	4202175	4202176	0.456
chr	4202176	4202177	0.4674
chr	4202177	4202179	0.4446
chr	4202179	4202180	0.513
chr	4202180	4202184	0.4446
chr	4202184	4202185	0.3876
chr	4202185	4202186	0.4446
chr	4202186	4202190	0.513
chr	4202190	4202191	0.5016
```
