## Supplementary data file 3. p19-captured dsRNA S2 sense strand reads in bedGraph format for "*Tombusvirus* p19 captures RNase III-cleaved double-stranded RNAs formed by overlapping sense and antisense transcripts in *E. coli*": p19-captured-dsRNA-S2-S.bedgraph (part 21 of 23)

```
chr	4202191	4202192	0.4902
chr	4202192	4202193	0.399
chr	4202193	4202200	0.3762
chr	4202200	4202202	0.2964
chr	4202202	4202204	0.285
chr	4202204	4202206	0.3078
chr	4202206	4202207	0.1938
chr	4202207	4202209	0.057
chr	4202209	4202216	0.0456
chr	4202216	4202225	0.0342
chr	4202225	4202226	0.0228
chr	4202360	4202361	0.0114
chr	4202361	4202380	0.0684
chr	4202380	4202381	0.057
chr	4202381	4202382	0.0342
chr	4202389	4202394	0.0456
chr	4202394	4202396	0.2166
chr	4202396	4202412	0.228
chr	4202412	4202414	0.2052
chr	4202414	4202415	0.1938
chr	4202415	4202416	0.1482
chr	4202416	4202417	0.0912
chr	4202417	4202418	0.0684
chr	4202418	4202422	0.0114
chr	4202422	4202438	0.0228
chr	4202438	4202444	0.0114
chr	4202444	4202450	0.0342
chr	4202450	4202466	0.057
chr	4202466	4202470	0.0342
chr	4202470	4202471	0.057
chr	4202471	4202475	0.0342
chr	4202475	4202477	0.0684
chr	4202477	4202481	0.0798
chr	4202481	4202490	0.285
chr	4202490	4202493	0.2736
chr	4202493	4202494	0.2622
chr	4202494	4202495	0.2394
chr	4202495	4202496	0.2508
chr	4202496	4202500	0.2394
chr	4202500	4202503	0.228
chr	4202503	4202504	0.4446
chr	4202504	4202509	0.4332
chr	4202509	4202514	0.4446
chr	4202514	4202517	0.4332
chr	4202517	4202520	0.4218
chr	4202520	4202523	0.4104
chr	4202523	4202524	0.399
chr	4202524	4202525	0.342
chr	4202525	4202526	0.2394
chr	4202526	4202528	0.1026
chr	4202528	4202530	0.057
chr	4202530	4202538	0.0456
chr	4202538	4202539	0.0114
chr	4202539	4202558	0.0228
chr	4202558	4202560	0.0114
chr	4202564	4202585	0.0228
chr	4202585	4202586	0.0342
chr	4202586	4202587	0.0228
chr	4202587	4202590	0.0456
chr	4202590	4202600	0.0342
chr	4202600	4202601	0.0456
chr	4202601	4202603	0.057
chr	4202603	4202606	0.0912
chr	4202606	4202607	0.114
chr	4202607	4202608	0.2166
chr	4202608	4202621	0.228
chr	4202621	4202622	0.2166
chr	4202622	4202624	0.2052
chr	4202624	4202626	0.171
chr	4202626	4202627	0.1596
chr	4202627	4202628	0.114
chr	4202628	4202629	0.0912
chr	4202629	4202630	0.0228
chr	4202630	4202631	0.0114
chr	4202662	4202664	0.0342
chr	4202664	4202667	0.0456
chr	4202667	4202668	0.057
chr	4202668	4202673	0.0684
chr	4202673	4202681	0.0912
chr	4202681	4202682	0.0798
chr	4202682	4202683	0.0912
chr	4202683	4202684	1.7328
chr	4202684	4202685	1.7784
chr	4202685	4202688	1.7898
chr	4202688	4202691	1.7784
chr	4202691	4202699	1.767
chr	4202699	4202700	1.7556
chr	4202700	4202701	1.71
chr	4202701	4202702	1.6644
chr	4202702	4202703	1.5504
chr	4202703	4202704	0.8664
chr	4202704	4202705	0.8436
chr	4202705	4202706	0.5928
chr	4202706	4202707	0.4788
chr	4202707	4202708	0.399
chr	4202708	4202709	0.342
chr	4202709	4202710	0.3192
chr	4202710	4202725	0.399
chr	4202725	4202726	0.114
chr	4202726	4202730	0.0798
chr	4202730	4202731	0.057
chr	4202731	4202732	0.0342
chr	4202732	4202736	0.0228
chr	4202736	4202741	0.0114
chr	4202749	4202762	0.0114
chr	4202762	4202765	0.0228
chr	4202765	4202776	0.0342
chr	4202776	4202777	0.0456
chr	4202777	4202778	0.285
chr	4202778	4202783	0.2964
chr	4202783	4202785	0.2736
chr	4202785	4202795	0.2622
chr	4202795	4202797	0.2508
chr	4202797	4202798	0.2394
chr	4202798	4202799	0.1824
chr	4202799	4202800	0.114
chr	4202800	4202802	0.1596
chr	4202802	4202812	0.171
chr	4202812	4202815	0.1482
chr	4202815	4202820	0.1368
chr	4202820	4202821	0.0912
chr	4202821	4202824	0.0228
chr	4202824	4202826	0.0114
chr	4202826	4202827	0.0228
chr	4202827	4202845	0.0342
chr	4202845	4202847	0.0228
chr	4202847	4202850	0.0114
chr	4202850	4202851	0.0228
chr	4202851	4202865	0.0114
chr	4202865	4202871	0.0228
chr	4202871	4202882	0.0114
chr	4202882	4202886	0.0228
chr	4202886	4202892	0.0684
chr	4202892	4202899	0.1026
chr	4202899	4202903	0.2166
chr	4202903	4202907	0.2394
chr	4202907	4202908	0.2166
chr	4202908	4202912	0.2964
chr	4202912	4202913	0.285
chr	4202913	4202915	0.2622
chr	4202915	4202919	0.2508
chr	4202919	4202920	0.1824
chr	4202920	4202925	0.1368
chr	4202925	4202928	0.114
chr	4202928	4202929	0.1026
chr	4202929	4202930	0.0912
chr	4202930	4202931	0.0228
chr	4202931	4202932	0.057
chr	4202932	4202941	0.0912
chr	4202941	4202942	0.114
chr	4202942	4202945	0.1596
chr	4202945	4202952	0.1482
chr	4202952	4202953	0.1254
chr	4202953	4202954	0.0912
chr	4202954	4202961	0.0684
chr	4202961	4202962	0.057
chr	4202962	4202963	0.0684
chr	4202963	4202983	0.057
chr	4203005	4203026	0.0114
chr	4203124	4203126	0.0114
chr	4203126	4203131	0.0228
chr	4203131	4203146	0.0456
chr	4203146	4203147	0.0342
chr	4203147	4203153	0.0228
chr	4203155	4203161	0.0114
chr	4203161	4203167	0.1368
chr	4203167	4203168	0.1824
chr	4203168	4203177	0.2508
chr	4203177	4203182	0.2394
chr	4203182	4203183	0.228
chr	4203183	4203187	0.114
chr	4203187	4203188	0.0684
chr	4203188	4203189	0.057
chr	4203189	4203190	0.0456
chr	4203202	4203203	0.0114
chr	4203203	4203204	0.0456
chr	4203204	4203223	0.0684
chr	4203223	4203224	0.0342
chr	4203224	4203225	0.0228
chr	4203235	4203236	0.0114
chr	4203236	4203254	0.5928
chr	4203254	4203255	0.5814
chr	4203255	4203256	0.5358
chr	4203256	4203257	0.399
chr	4203257	4203258	0.1026
chr	4203258	4203259	0.0798
chr	4203259	4203261	0.0684
chr	4203261	4203277	0.0114
chr	4203292	4203311	0.0114
chr	4203311	4203312	0.0228
chr	4203312	4203313	0.0114
chr	4203313	4203320	0.0456
chr	4203320	4203322	0.057
chr	4203322	4203333	0.0684
chr	4203333	4203334	0.0912
chr	4203334	4203338	0.0798
chr	4203338	4203339	0.057
chr	4203339	4203340	0.1368
chr	4203340	4203342	0.1938
chr	4203342	4203343	0.3534
chr	4203343	4203354	0.3306
chr	4203354	4203355	0.3192
chr	4203355	4203359	0.3078
chr	4203359	4203360	0.2622
chr	4203360	4203361	0.228
chr	4203361	4203363	0.114
chr	4203363	4203364	0.0912
chr	4203424	4203428	0.0114
chr	4203428	4203430	0.0342
chr	4203430	4203445	0.0456
chr	4203445	4203447	0.0342
chr	4203447	4203450	0.0114
chr	4203459	4203491	0.0114
chr	4203499	4203517	0.0114
chr	4203545	4203552	0.0114
chr	4203552	4203567	0.0342
chr	4203567	4203573	0.0228
chr	4203573	4203574	0.0114
chr	4203589	4203609	0.3648
chr	4203609	4203610	0.3192
chr	4203610	4203613	0.1026
chr	4203613	4203631	0.114
chr	4203631	4203632	0.0228
chr	4203692	4203715	0.0114
chr	4203738	4203759	0.0114
chr	4203843	4203864	0.0114
chr	4203969	4203989	0.0342
chr	4203989	4203990	0.0228
chr	4203990	4203993	0.0114
chr	4204017	4204038	0.0228
chr	4204047	4204048	0.0114
chr	4204048	4204067	0.057
chr	4204067	4204068	0.0456
chr	4204068	4204069	0.0228
chr	4204070	4204085	0.0114
chr	4204085	4204089	0.0228
chr	4204089	4204106	0.0114
chr	4204193	4204194	0.0114
chr	4204194	4204206	0.0342
chr	4204206	4204214	0.0684
chr	4204214	4204215	0.057
chr	4204215	4204218	0.0342
chr	4204218	4204225	0.0456
chr	4204225	4204226	0.0342
chr	4204226	4204227	0.0228
chr	4204227	4204238	0.0114
chr	4204282	4204299	0.0114
chr	4204299	4204303	0.0228
chr	4204303	4204315	0.0114
chr	4204315	4204320	0.0684
chr	4204320	4204330	0.057
chr	4204330	4204334	0.0684
chr	4204334	4204336	0.057
chr	4204336	4204337	0.0228
chr	4204337	4204342	0.1824
chr	4204342	4204353	0.2052
chr	4204353	4204357	0.1938
chr	4204357	4204358	0.171
chr	4204358	4204359	0.1482
chr	4204359	4204360	0.1938
chr	4204360	4204361	0.1824
chr	4204361	4204362	0.171
chr	4204362	4204363	0.114
chr	4204363	4204380	0.0684
chr	4204380	4204383	0.0114
chr	4204394	4204395	0.0114
chr	4204395	4204413	0.0228
chr	4204413	4204415	0.0114
chr	4204422	4204424	0.0114
chr	4204424	4204425	0.0228
chr	4204425	4204431	0.057
chr	4204431	4204433	0.0684
chr	4204433	4204438	0.2508
chr	4204438	4204445	0.2394
chr	4204445	4204449	0.2052
chr	4204449	4204452	0.1938
chr	4204452	4204454	0.1596
chr	4204454	4204456	0.0456
chr	4204509	4204510	0.2622
chr	4204510	4204526	0.2964
chr	4204526	4204529	0.285
chr	4204529	4204530	0.2736
chr	4204530	4204531	0.2052
chr	4204531	4204532	0.114
chr	4204532	4204533	0.0684
chr	4204533	4204534	0.0114
chr	4204550	4204564	0.6498
chr	4204564	4204565	0.6612
chr	4204565	4204566	0.6498
chr	4204566	4204570	0.6612
chr	4204570	4204571	0.627
chr	4204571	4204572	0.5472
chr	4204572	4204573	0.0228
chr	4204573	4204586	0.0114
chr	4204608	4204624	0.0228
chr	4204624	4204627	0.0114
chr	4204680	4204686	0.0684
chr	4204686	4204706	0.1254
chr	4204706	4204707	0.114
chr	4204707	4204708	0.0912
chr	4204708	4204727	0.0342
chr	4204727	4204728	0.0114
chr	4204730	4204731	0.0114
chr	4204731	4204749	0.0228
chr	4204749	4204751	0.0342
chr	4204751	4204769	0.0228
chr	4204769	4204774	0.0114
chr	4204786	4204787	0.0114
chr	4204787	4204798	0.0228
chr	4204798	4204808	0.0342
chr	4204808	4204820	0.0114
chr	4204859	4204877	0.0114
chr	4204905	4204914	0.0114
chr	4204914	4204920	0.0228
chr	4204920	4204926	0.171
chr	4204926	4204935	0.1596
chr	4204935	4204939	0.1482
chr	4204939	4204941	0.1254
chr	4204941	4204942	0.057
chr	4204942	4204943	0.0456
chr	4204943	4204946	0.0342
chr	4204946	4204947	0.0228
chr	4204998	4205015	0.1824
chr	4205015	4205019	0.171
chr	4205019	4205020	0.057
chr	4205020	4205021	0.0228
chr	4205021	4205023	0.0114
chr	4205026	4205047	0.0342
chr	4205047	4205048	0.0114
chr	4205100	4205124	0.0228
chr	4205143	4205159	0.0114
chr	4205162	4205184	0.0114
chr	4205191	4205236	0.0114
chr	4205287	4205288	0.0342
chr	4205288	4205309	0.0456
chr	4205450	4205471	0.0342
chr	4205471	4205472	0.0114
chr	4205535	4205560	0.0114
chr	4205609	4205610	0.0228
chr	4205610	4205630	0.0684
chr	4205630	4205632	0.0456
chr	4205632	4205635	0.0342
chr	4205722	4205723	0.1938
chr	4205723	4205742	0.2052
chr	4205742	4205743	0.1938
chr	4205743	4205746	0.0114
chr	4205796	4205797	0.0114
chr	4205797	4205807	0.0798
chr	4205807	4205808	0.3762
chr	4205808	4205816	0.4104
chr	4205816	4205817	0.399
chr	4205817	4205818	0.3876
chr	4205818	4205819	0.3648
chr	4205819	4205825	0.3306
chr	4205825	4205828	0.3192
chr	4205828	4205829	0.3078
chr	4205829	4205831	0.285
chr	4205831	4205832	0.2736
chr	4205832	4205833	0.2394
chr	4205833	4205834	0.228
chr	4205836	4205837	0.0342
chr	4205837	4205838	0.0684
chr	4205838	4205839	0.0912
chr	4205839	4205840	0.2052
chr	4205840	4205841	0.4104
chr	4205841	4205842	0.5814
chr	4205842	4205843	0.6156
chr	4205843	4205844	0.6384
chr	4205844	4205845	0.6498
chr	4205845	4205846	0.8664
chr	4205846	4205847	0.9576
chr	4205847	4205848	1.8924
chr	4205848	4205849	3.3516
chr	4205849	4205852	3.363
chr	4205852	4205855	3.3858
chr	4205855	4205862	3.4086
chr	4205862	4205863	3.3972
chr	4205863	4205864	3.3288
chr	4205864	4205865	3.2034
chr	4205865	4205868	3.192
chr	4205868	4205869	2.8386
chr	4205869	4205870	2.622
chr	4205870	4205871	2.451
chr	4205871	4205872	1.7442
chr	4205872	4205873	0.4332
chr	4205873	4205874	0.3876
chr	4205874	4205875	0.057
chr	4205984	4205985	0.0114
chr	4205985	4205986	0.0684
chr	4205986	4205987	12.1638
chr	4205987	4205988	12.4146
chr	4205988	4205990	12.4602
chr	4205990	4205993	12.5286
chr	4205993	4205994	12.54
chr	4205994	4206003	12.654
chr	4206003	4206006	12.6084
chr	4206006	4206007	12.5856
chr	4206007	4206008	12.3462
chr	4206008	4206009	10.431
chr	4206009	4206010	0.513
chr	4206010	4206011	1.254
chr	4206011	4206012	1.3452
chr	4206012	4206014	1.6758
chr	4206014	4206015	1.6074
chr	4206015	4206016	1.5504
chr	4206016	4206017	1.596
chr	4206017	4206019	1.5732
chr	4206019	4206020	1.5618
chr	4206020	4206022	1.5504
chr	4206022	4206030	1.539
chr	4206030	4206031	1.3452
chr	4206031	4206032	0.969
chr	4206032	4206033	0.5472
chr	4206033	4206035	0.114
chr	4206035	4206036	0.1026
chr	4206036	4206037	0.0798
chr	4206037	4206038	0.0228
chr	4211269	4211310	0.0114
chr	4211319	4211321	0.0114
chr	4211321	4211323	0.0228
chr	4211323	4211328	0.0342
chr	4211328	4211336	0.0456
chr	4211336	4211343	0.057
chr	4211343	4211344	0.0456
chr	4211344	4211350	0.0228
chr	4211350	4211363	0.0114
chr	4211408	4211427	0.0114
chr	4211485	4211507	0.0114
chr	4211530	4211531	0.0114
chr	4211531	4211533	0.0228
chr	4211533	4211551	0.0456
chr	4211551	4211559	0.0114
chr	4211669	4211670	0.0114
chr	4211670	4211671	0.0228
chr	4211671	4211674	0.0342
chr	4211674	4211690	0.0798
chr	4211690	4211692	0.057
chr	4211692	4211693	0.0456
chr	4211693	4211694	0.228
chr	4211694	4211695	0.2736
chr	4211695	4211697	0.2622
chr	4211697	4211703	0.3078
chr	4211703	4211707	0.3306
chr	4211707	4211711	0.342
chr	4211711	4211713	0.3306
chr	4211713	4211714	0.2736
chr	4211714	4211715	0.2508
chr	4211715	4211717	0.1254
chr	4211717	4211718	0.1026
chr	4211718	4211719	0.0798
chr	4211719	4211724	0.0456
chr	4211724	4211728	0.0228
chr	4211728	4211735	0.0114
chr	4211760	4211762	0.114
chr	4211762	4211778	0.1482
chr	4211778	4211779	0.1368
chr	4211779	4211780	0.1254
chr	4211780	4211781	0.1026
chr	4211781	4211786	0.0114
chr	4211798	4211800	0.0114
chr	4211800	4211819	0.0228
chr	4211819	4211822	0.0114
chr	4211869	4211885	0.0342
chr	4211885	4211886	0.114
chr	4211886	4211887	0.1368
chr	4211887	4211892	0.114
chr	4211892	4211901	0.1482
chr	4211901	4211906	0.1368
chr	4211906	4211907	0.0798
chr	4211907	4211913	0.0342
chr	4211956	4211957	0.0114
chr	4211957	4211978	0.0228
chr	4211978	4211992	0.0114
chr	4212093	4212114	0.0114
chr	4212115	4212133	0.0228
chr	4212133	4212136	0.0114
chr	4212142	4212158	0.0114
chr	4212209	4212230	0.0114
chr	4212249	4212265	0.0114
chr	4212265	4212272	0.0228
chr	4212272	4212274	0.0456
chr	4212274	4212278	0.057
chr	4212278	4212280	0.0912
chr	4212280	4212292	0.4332
chr	4212292	4212294	0.4218
chr	4212294	4212296	0.399
chr	4212296	4212298	0.3876
chr	4212298	4212299	0.3648
chr	4212299	4212300	0.3534
chr	4212300	4212301	0.3876
chr	4212301	4212302	0.3306
chr	4212302	4212303	0.57
chr	4212303	4212304	0.5586
chr	4212304	4212305	0.57
chr	4212305	4212306	0.6156
chr	4212306	4212307	0.7296
chr	4212307	4212308	0.7524
chr	4212308	4212309	0.7866
chr	4212309	4212310	1.0032
chr	4212310	4212311	1.083
chr	4212311	4212313	1.2312
chr	4212313	4212314	18.1602
chr	4212314	4212315	18.4452
chr	4212315	4212321	18.525
chr	4212321	4212322	18.5364
chr	4212322	4212323	18.3996
chr	4212323	4212324	18.3084
chr	4212324	4212325	18.2058
chr	4212325	4212326	18.1944
chr	4212326	4212327	18.1602
chr	4212327	4212329	18.0348
chr	4212329	4212330	18.0234
chr	4212330	4212331	17.9322
chr	4212331	4212332	15.5154
chr	4212332	4212333	14.421
chr	4212333	4212334	10.9782
chr	4212334	4212335	7.41
chr	4212335	4212336	1.9836
chr	4212336	4212337	0.5472
chr	4212337	4212338	0.4332
chr	4212338	4212339	0.3648
chr	4212339	4212340	0.2166
chr	4212340	4212341	0.2052
chr	4212341	4212343	0.171
chr	4212343	4212344	0.1482
chr	4212344	4212345	0.0456
chr	4212345	4212346	0.0342
chr	4212346	4212349	0.0228
chr	4212367	4212374	0.0114
chr	4212374	4212377	0.1368
chr	4212377	4212379	0.171
chr	4212379	4212380	0.3192
chr	4212380	4212381	0.7866
chr	4212381	4212384	0.798
chr	4212384	4212391	0.7866
chr	4212391	4212393	0.8208
chr	4212393	4212395	0.8094
chr	4212395	4212396	0.798
chr	4212396	4212397	0.7866
chr	4212397	4212398	0.7182
chr	4212398	4212399	0.6726
chr	4212399	4212400	0.6384
chr	4212400	4212401	0.57
chr	4212401	4212402	0.228
chr	4212402	4212403	0.1824
chr	4212403	4212405	0.171
chr	4212405	4212406	0.114
chr	4212406	4212407	0.057
chr	4212407	4212411	0.0342
chr	4212431	4212452	0.0114
chr	4212453	4212454	0.0228
chr	4212454	4212459	0.0342
chr	4212459	4212467	0.0456
chr	4212467	4212469	0.0684
chr	4212469	4212475	0.0798
chr	4212475	4212487	0.0342
chr	4212487	4212498	0.0456
chr	4212498	4212503	0.057
chr	4212503	4212504	0.0684
chr	4212504	4212505	0.057
chr	4212505	4212507	0.4218
chr	4212507	4212514	0.4446
chr	4212514	4212515	0.4788
chr	4212515	4212519	0.4674
chr	4212519	4212521	0.456
chr	4212521	4212523	0.4446
chr	4212523	4212524	0.4218
chr	4212524	4212525	0.5358
chr	4212525	4212526	0.5016
chr	4212526	4212527	2.0406
chr	4212527	4212528	2.0064
chr	4212528	4212529	1.9836
chr	4212529	4212531	1.9722
chr	4212531	4212533	1.9608
chr	4212533	4212535	1.938
chr	4212535	4212536	8.037
chr	4212536	4212538	13.2582
chr	4212538	4212539	13.2696
chr	4212539	4212540	13.281
chr	4212540	4212544	13.2924
chr	4212544	4212545	13.2582
chr	4212545	4212546	13.167
chr	4212546	4212547	12.9504
chr	4212547	4212548	12.6654
chr	4212548	4212549	11.7534
chr	4212549	4212550	11.685
chr	4212550	4212551	11.5254
chr	4212551	4212552	11.4
chr	4212552	4212553	11.3202
chr	4212553	4212554	11.1834
chr	4212554	4212555	10.7046
chr	4212555	4212556	9.3936
chr	4212556	4212557	7.4328
chr	4212557	4212558	0.1824
chr	4212558	4212559	0.1026
chr	4212559	4212561	0.057
chr	4212561	4212578	0.0228
chr	4212578	4212579	0.0114
chr	4212612	4212615	0.0114
chr	4212615	4212616	0.0342
chr	4212616	4212617	0.0456
chr	4212617	4212629	0.0684
chr	4212629	4212633	0.1026
chr	4212633	4212637	0.0912
chr	4212637	4212638	0.0456
chr	4212638	4212647	0.0342
chr	4212647	4212648	0.057
chr	4212648	4212651	0.0456
chr	4212651	4212652	0.0912
chr	4212652	4212654	0.2166
chr	4212654	4212664	0.3306
chr	4212664	4212671	0.3192
chr	4212671	4212672	0.3078
chr	4212672	4212673	0.2508
chr	4212673	4212674	0.2394
chr	4212674	4212675	0.2166
chr	4212675	4212694	0.228
chr	4212694	4212695	0.1938
chr	4212695	4212697	0.0342
chr	4212697	4212698	0.0228
chr	4212698	4212714	0.0342
chr	4212714	4212719	0.0228
chr	4212719	4212730	0.0114
chr	4212737	4212738	0.0114
chr	4212738	4212747	0.0456
chr	4212747	4212749	0.057
chr	4212749	4212757	0.1026
chr	4212757	4212759	0.0912
chr	4212759	4212765	0.057
chr	4212765	4212769	0.0456
chr	4212769	4212808	0.0114
chr	4212815	4212820	0.0114
chr	4212820	4212821	0.0228
chr	4212821	4212840	0.0342
chr	4212840	4212843	0.0228
chr	4212843	4212844	0.0114
chr	4212852	4212860	0.0114
chr	4212860	4212862	0.0228
chr	4212862	4212864	0.057
chr	4212864	4212865	0.0912
chr	4212865	4212874	0.1026
chr	4212874	4212881	0.0912
chr	4212881	4212885	0.0456
chr	4212885	4212886	0.0114
chr	4212888	4212892	0.0114
chr	4212892	4212910	0.0228
chr	4212910	4212922	0.0114
chr	4212922	4212924	0.0228
chr	4212924	4212926	0.0342
chr	4212926	4212932	0.0228
chr	4212932	4212936	0.0456
chr	4212936	4212937	0.114
chr	4212937	4212944	0.1254
chr	4212944	4212957	0.1026
chr	4212957	4212958	0.0114
chr	4212986	4212991	0.0114
chr	4212991	4212992	0.0228
chr	4212992	4212998	0.285
chr	4212998	4212999	0.3192
chr	4212999	4213007	0.342
chr	4213007	4213009	0.3306
chr	4213009	4213012	0.3192
chr	4213012	4213013	0.285
chr	4213013	4213015	0.0912
chr	4213015	4213022	0.0798
chr	4213022	4213024	0.1482
chr	4213024	4213025	0.114
chr	4213025	4213028	0.0912
chr	4213028	4213033	0.1026
chr	4213033	4213041	0.0912
chr	4213041	4213043	0.0798
chr	4213043	4213047	0.057
chr	4213047	4213050	0.0342
chr	4213050	4213051	0.0456
chr	4213051	4213066	0.0684
chr	4213066	4213068	0.0456
chr	4213068	4213073	0.0342
chr	4213090	4213110	0.0114
chr	4213111	4213121	0.0456
chr	4213121	4213122	0.1368
chr	4213122	4213123	0.1824
chr	4213123	4213132	1.311
chr	4213132	4213133	1.2882
chr	4213133	4213135	1.2768
chr	4213135	4213140	1.2654
chr	4213140	4213141	1.2426
chr	4213141	4213142	1.1514
chr	4213142	4213143	1.14
chr	4213143	4213144	0.513
chr	4213144	4213145	0.3534
chr	4213145	4213146	0.2166
chr	4213146	4213147	0.1824
chr	4213147	4213149	0.171
chr	4213149	4213150	0.114
chr	4213150	4213151	0.0342
chr	4213151	4213153	0.0228
chr	4213153	4213158	0.0114
chr	4213179	4213199	0.0456
chr	4213199	4213201	0.0342
chr	4213201	4213214	0.0114
chr	4213253	4213260	0.0114
chr	4213260	4213264	0.0228
chr	4213264	4213266	0.0342
chr	4213266	4213274	0.0684
chr	4213274	4213279	0.057
chr	4213279	4213285	0.0456
chr	4213285	4213286	0.0342
chr	4213286	4213287	0.0114
chr	4213424	4213426	0.0114
chr	4213426	4213431	0.0228
chr	4213431	4213440	0.0342
chr	4213440	4213447	0.0228
chr	4213447	4213449	0.0342
chr	4213449	4213452	0.0912
chr	4213452	4213454	0.114
chr	4213454	4213457	0.2622
chr	4213457	4213459	0.2736
chr	4213459	4213463	0.285
chr	4213463	4213466	0.2736
chr	4213466	4213467	0.3078
chr	4213467	4213470	0.2964
chr	4213470	4213471	0.2622
chr	4213471	4213472	0.2508
chr	4213472	4213475	0.2394
chr	4213475	4213476	0.2166
chr	4213476	4213478	0.228
chr	4213478	4213479	0.342
chr	4213479	4213480	0.285
chr	4213480	4213481	0.2736
chr	4213481	4213482	0.7182
chr	4213482	4213483	0.7524
chr	4213483	4213485	0.7638
chr	4213485	4213486	0.8436
chr	4213486	4213487	0.8778
chr	4213487	4213488	0.9234
chr	4213488	4213489	14.2614
chr	4213489	4213490	14.2956
chr	4213490	4213491	14.2842
chr	4213491	4213494	14.307
chr	4213494	4213497	14.25
chr	4213497	4213499	15.0822
chr	4213499	4213500	15.1164
chr	4213500	4213501	15.7434
chr	4213501	4213502	15.8232
chr	4213502	4213503	15.846
chr	4213503	4213504	16.017
chr	4213504	4213505	16.131
chr	4213505	4213506	15.8916
chr	4213506	4213507	15.4926
chr	4213507	4213508	15.3786
chr	4213508	4213509	13.1442
chr	4213509	4213510	10.6932
chr	4213510	4213511	4.6056
chr	4213511	4213512	3.249
chr	4213512	4213513	2.6904
chr	4213513	4213515	2.5536
chr	4213515	4213516	2.0634
chr	4213516	4213517	2.052
chr	4213517	4213518	2.0292
chr	4213518	4213519	2.0064
chr	4213519	4213520	1.938
chr	4213520	4213521	1.8582
chr	4213521	4213522	1.7556
chr	4213522	4213523	1.5162
chr	4213523	4213524	1.0032
chr	4213524	4213525	0.5928
chr	4213525	4213526	0.3306
chr	4213526	4213529	0.1368
chr	4213529	4213532	0.114
chr	4213532	4213534	0.1026
chr	4213534	4213538	0.114
chr	4213538	4213540	0.0798
chr	4213540	4213541	1.881
chr	4213541	4213542	7.5354
chr	4213542	4213543	7.5696
chr	4213543	4213544	7.581
chr	4213544	4213545	7.5924
chr	4213545	4213546	7.6494
chr	4213546	4213549	7.9002
chr	4213549	4213550	7.8888
chr	4213550	4213551	7.9002
chr	4213551	4213552	7.9116
chr	4213552	4213553	7.9002
chr	4213553	4213554	7.9116
chr	4213554	4213556	7.9002
chr	4213556	4213557	7.8888
chr	4213557	4213558	7.8774
chr	4213558	4213559	7.8318
chr	4213559	4213561	7.8204
chr	4213561	4213562	7.638
chr	4213562	4213563	0.3762
chr	4213563	4213564	0.3306
chr	4213564	4213565	0.3192
chr	4213565	4213566	0.2736
chr	4213566	4213568	0.228
chr	4213568	4213569	0.057
chr	4213569	4213572	0.0684
chr	4213572	4213573	0.057
chr	4213573	4213575	0.1938
chr	4213575	4213586	0.4446
chr	4213586	4213587	0.4332
chr	4213587	4213588	0.4104
chr	4213588	4213590	0.4218
chr	4213590	4213592	0.4104
chr	4213592	4213593	0.342
chr	4213593	4213594	0.3192
chr	4213594	4213595	0.285
chr	4213595	4213596	0.2508
chr	4213596	4213597	0.2394
chr	4213597	4213599	0.0912
chr	4213599	4213602	0.1026
chr	4213602	4213609	0.0912
chr	4213609	4213611	0.0798
chr	4213611	4213615	0.1026
chr	4213615	4213616	0.0912
chr	4213616	4213619	0.0798
chr	4213619	4213621	0.0684
chr	4213621	4213623	0.057
chr	4213623	4213624	0.0456
chr	4213624	4213629	0.0342
chr	4213629	4213630	0.0228
chr	4213630	4213632	0.0114
chr	4213632	4213633	0.0456
chr	4213633	4213637	0.0684
chr	4213637	4213638	0.4446
chr	4213638	4213639	0.5358
chr	4213639	4213640	0.5586
chr	4213640	4213642	0.6042
chr	4213642	4213654	0.6156
chr	4213654	4213655	0.5928
chr	4213655	4213656	0.5814
chr	4213656	4213657	0.5472
chr	4213657	4213658	0.5358
chr	4213658	4213659	0.171
chr	4213659	4213660	0.1482
chr	4213660	4213661	0.0798
chr	4213661	4213662	0.0342
chr	4213662	4213663	0.0228
chr	4213663	4213664	0.0114
chr	4213671	4213672	0.114
chr	4213672	4213675	0.1254
chr	4213675	4213676	0.7182
chr	4213676	4213677	1.9038
chr	4213677	4213678	1.9608
chr	4213678	4213683	2.0292
chr	4213683	4213693	2.0406
chr	4213693	4213694	2.0064
chr	4213694	4213695	1.8924
chr	4213695	4213696	1.8354
chr	4213696	4213697	1.6758
chr	4213697	4213698	1.482
chr	4213698	4213699	1.1058
chr	4213699	4213700	0.684
chr	4213700	4213701	0.2052
chr	4213701	4213702	0.0912
chr	4213702	4213704	0.057
chr	4213704	4213705	0.0342
chr	4213705	4213706	0.0228
chr	4213706	4213709	0.0114
chr	4213717	4213738	0.0114
chr	4213741	4213742	0.0114
chr	4213742	4213758	0.1482
chr	4213758	4213760	0.171
chr	4213760	4213762	0.1824
chr	4213762	4213763	0.2964
chr	4213763	4213764	0.741
chr	4213764	4213766	0.7182
chr	4213766	4213773	0.7296
chr	4213773	4213777	0.741
chr	4213777	4213778	0.7524
chr	4213778	4213779	0.741
chr	4213779	4213780	1.0944
chr	4213780	4213781	1.4364
chr	4213781	4213782	1.4478
chr	4213782	4213783	1.4592
chr	4213783	4213784	1.3908
chr	4213784	4213785	1.1514
chr	4213785	4213786	0.9006
chr	4213786	4213787	0.8664
chr	4213787	4213795	0.8778
chr	4213795	4213796	0.855
chr	4213796	4213797	0.8436
chr	4213797	4213798	0.7866
chr	4213798	4213799	0.798
chr	4213799	4213800	0.9804
chr	4213800	4213801	0.8322
chr	4213801	4213802	0.627
chr	4213802	4213803	0.6156
chr	4213803	4213804	0.6498
chr	4213804	4213805	0.57
chr	4213805	4213807	0.513
chr	4213807	4213808	0.5016
chr	4213808	4213809	0.4902
chr	4213809	4213810	0.5016
chr	4213810	4213811	0.6156
chr	4213811	4213812	0.6042
chr	4213812	4213814	0.7068
chr	4213814	4213816	0.6954
chr	4213816	4213817	0.6726
chr	4213817	4213819	0.6612
chr	4213819	4213820	0.6042
chr	4213820	4213822	0.5472
chr	4213822	4213823	0.5244
chr	4213823	4213824	0.4446
chr	4213824	4213825	0.4332
chr	4213825	4213826	0.4218
chr	4213826	4213827	0.3648
chr	4213827	4213828	0.3534
chr	4213828	4213829	0.285
chr	4213829	4213830	0.2622
chr	4213830	4213831	0.228
chr	4213831	4213832	0.171
chr	4213832	4213833	0.0798
chr	4213833	4213834	0.057
chr	4213834	4213840	0.0114
chr	4213843	4213846	0.0114
chr	4213846	4213855	0.0228
chr	4213855	4213859	0.0912
chr	4213859	4213863	0.1482
chr	4213863	4213865	0.1596
chr	4213865	4213867	0.1482
chr	4213867	4213868	0.1368
chr	4213868	4213873	0.1482
chr	4213873	4213876	0.1368
chr	4213876	4213877	0.0912
chr	4213877	4213879	0.0798
chr	4213879	4213881	0.1368
chr	4213881	4213882	0.1482
chr	4213882	4213886	0.0912
chr	4213886	4213887	0.1026
chr	4213887	4213888	0.0912
chr	4213888	4213897	0.0798
chr	4213897	4213900	0.057
chr	4213900	4213901	0.0456
chr	4213901	4213902	0.0342
chr	4213902	4213905	0.0228
chr	4213905	4213906	0.0114
chr	4213906	4213908	0.0228
chr	4213908	4213911	0.0114
chr	4213911	4213912	0.0342
chr	4213912	4213913	0.0456
chr	4213913	4213917	0.057
chr	4213917	4213918	0.0684
chr	4213918	4213919	0.2052
chr	4213919	4213921	0.3306
chr	4213921	4213923	0.3648
chr	4213923	4213925	0.399
chr	4213925	4213932	0.4104
chr	4213932	4213933	0.399
chr	4213933	4213935	0.3876
chr	4213935	4213936	0.3762
chr	4213936	4213937	0.3876
chr	4213937	4213938	0.3762
chr	4213938	4213939	0.3648
chr	4213939	4213940	0.3306
chr	4213940	4213941	0.3192
chr	4213941	4213942	0.171
chr	4213942	4213945	0.1254
chr	4213945	4213946	0.0798
chr	4213946	4213947	0.057
chr	4213947	4213948	0.0456
chr	4213948	4213954	0.0342
chr	4213954	4213956	0.0228
chr	4213956	4213957	0.114
chr	4213957	4213958	0.1254
chr	4213958	4213963	0.1368
chr	4213963	4213965	0.1596
chr	4213965	4213966	0.2166
chr	4213966	4213967	0.228
chr	4213967	4213968	0.2622
chr	4213968	4213969	2.3142
chr	4213969	4213972	2.3256
chr	4213972	4213973	2.337
chr	4213973	4213974	2.3598
chr	4213974	4213975	2.3484
chr	4213975	4213976	2.337
chr	4213976	4213977	2.3028
chr	4213977	4213978	2.28
chr	4213978	4213979	2.2686
chr	4213979	4213985	2.2572
chr	4213985	4213986	2.2002
chr	4213986	4213987	2.166
chr	4213987	4213988	2.1546
chr	4213988	4213989	2.1432
chr	4213989	4213990	0.3648
chr	4213990	4213991	4.2408
chr	4213991	4213992	4.2522
chr	4213992	4213994	4.2408
chr	4213994	4213995	4.275
chr	4213995	4213996	4.3776
chr	4213996	4213997	4.56
chr	4213997	4213998	5.472
chr	4213998	4213999	5.5404
chr	4213999	4214000	6.8286
chr	4214000	4214002	6.8172
chr	4214002	4214003	6.8058
chr	4214003	4214004	7.4442
chr	4214004	4214005	8.3562
chr	4214005	4214006	8.3448
chr	4214006	4214007	8.3334
chr	4214007	4214008	8.2764
chr	4214008	4214010	8.2194
chr	4214010	4214011	8.1282
chr	4214011	4214012	7.866
chr	4214012	4214013	6.2358
chr	4214013	4214014	4.845
chr	4214014	4214015	4.5258
chr	4214015	4214016	4.4118
chr	4214016	4214017	4.2408
chr	4214017	4214018	3.8874
chr	4214018	4214019	2.1204
chr	4214019	4214020	1.995
chr	4214020	4214021	1.8924
chr	4214021	4214022	1.596
chr	4214022	4214023	1.539
chr	4214023	4214024	1.3566
chr	4214024	4214025	0.9462
chr	4214025	4214026	4.4118
chr	4214026	4214027	4.7652
chr	4214027	4214030	4.7196
chr	4214030	4214031	4.7082
chr	4214031	4214032	5.6544
chr	4214032	4214033	22.857
chr	4214033	4214034	22.914
chr	4214034	4214035	23.1648
chr	4214035	4214037	23.1534
chr	4214037	4214042	23.1762
chr	4214042	4214043	23.2104
chr	4214043	4214044	23.1648
chr	4214044	4214045	23.1534
chr	4214045	4214046	22.743
chr	4214046	4214047	21.489
chr	4214047	4214048	22.4238
chr	4214048	4214049	20.6112
chr	4214049	4214050	20.5428
chr	4214050	4214051	20.3148
chr	4214051	4214052	20.2008
chr	4214052	4214053	19.8702
chr	4214053	4214054	9.861
chr	4214054	4214055	3.5682
chr	4214055	4214056	2.8158
chr	4214056	4214057	2.5308
chr	4214057	4214058	2.3712
chr	4214058	4214059	2.109
chr	4214059	4214062	2.0292
chr	4214062	4214063	2.0178
chr	4214063	4214064	1.938
chr	4214064	4214065	1.9494
chr	4214065	4214066	1.767
chr	4214066	4214067	1.1742
chr	4214067	4214068	0.8322
chr	4214068	4214069	0.2508
chr	4214069	4214070	0.228
chr	4214070	4214071	0.2508
chr	4214071	4214072	0.2166
chr	4214072	4214074	0.1824
chr	4214074	4214075	0.1596
chr	4214075	4214077	0.1482
chr	4214077	4214081	0.1368
chr	4214081	4214082	0.114
chr	4214082	4214084	0.1026
chr	4214084	4214087	0.1482
chr	4214087	4214089	0.1368
chr	4214089	4214090	0.228
chr	4214090	4214092	0.2394
chr	4214092	4214103	0.228
chr	4214103	4214105	0.2166
chr	4214105	4214106	0.2052
chr	4214106	4214107	0.1938
chr	4214107	4214108	0.1596
chr	4214108	4214109	0.1482
chr	4214109	4214110	0.0798
chr	4214110	4214111	0.0684
chr	4214111	4214113	0.0456
chr	4214113	4214114	0.0342
chr	4214114	4214123	0.0228
chr	4214123	4214130	0.0456
chr	4214130	4214133	0.057
chr	4214133	4214138	0.1482
chr	4214138	4214139	0.1596
chr	4214139	4214140	0.1938
chr	4214140	4214142	0.2052
chr	4214142	4214143	0.1938
chr	4214143	4214145	0.2052
chr	4214145	4214146	0.228
chr	4214146	4214152	0.2394
chr	4214152	4214154	0.2166
chr	4214154	4214157	0.2964
chr	4214157	4214158	0.3078
chr	4214158	4214159	0.2964
chr	4214159	4214161	0.285
chr	4214161	4214162	0.6612
chr	4214162	4214163	0.684
chr	4214163	4214164	0.6612
chr	4214164	4214165	0.6726
chr	4214165	4214166	0.6612
chr	4214166	4214167	0.6384
chr	4214167	4214169	0.627
chr	4214169	4214170	0.6156
chr	4214170	4214173	0.6042
chr	4214173	4214174	0.513
chr	4214174	4214175	0.5016
chr	4214175	4214176	0.4446
chr	4214176	4214181	0.4332
chr	4214181	4214182	0.3306
chr	4214182	4214183	0.1482
chr	4214183	4214184	0.1026
chr	4214184	4214187	0.0684
chr	4214187	4214188	0.057
chr	4214188	4214189	0.0342
chr	4214189	4214190	0.0228
chr	4214190	4214192	0.0114
chr	4214207	4214210	0.1254
chr	4214210	4214215	0.342
chr	4214215	4214222	0.3648
chr	4214222	4214223	0.3762
chr	4214223	4214227	0.3648
chr	4214227	4214228	0.3762
chr	4214228	4214229	0.4218
chr	4214229	4214230	0.2964
chr	4214230	4214232	0.285
chr	4214232	4214234	0.2622
chr	4214234	4214235	0.2508
chr	4214235	4214237	0.285
chr	4214237	4214238	0.2622
chr	4214238	4214240	0.285
chr	4214240	4214241	0.2736
chr	4214241	4214242	0.285
chr	4214242	4214243	0.3762
chr	4214243	4214244	0.3648
chr	4214244	4214245	0.6042
chr	4214245	4214246	0.8778
chr	4214246	4214247	0.8892
chr	4214247	4214248	9.1086
chr	4214248	4214249	13.2924
chr	4214249	4214250	19.209
chr	4214250	4214251	19.5168
chr	4214251	4214252	19.6878
chr	4214252	4214253	19.9386
chr	4214253	4214254	20.52
chr	4214254	4214256	21.0444
chr	4214256	4214260	21.0558
chr	4214260	4214261	21.033
chr	4214261	4214262	20.9646
chr	4214262	4214263	20.9418
chr	4214263	4214264	20.9304
chr	4214264	4214265	20.8506
chr	4214265	4214266	20.5656
chr	4214266	4214267	20.3376
chr	4214267	4214268	19.6536
chr	4214268	4214269	17.5332
chr	4214269	4214270	6.9084
chr	4214270	4214271	2.6106
chr	4214271	4214272	2.0976
chr	4214272	4214273	2.0064
chr	4214273	4214274	1.8354
chr	4214274	4214275	1.0374
chr	4214275	4214276	0.4104
chr	4214276	4214277	0.4446
chr	4214277	4214278	0.4104
chr	4214278	4214279	0.4332
chr	4214279	4214280	0.456
chr	4214280	4214281	0.5358
chr	4214281	4214283	0.8892
chr	4214283	4214284	2.0406
chr	4214284	4214285	16.6098
chr	4214285	4214286	20.9532
chr	4214286	4214287	21.0558
chr	4214287	4214288	23.484
chr	4214288	4214289	24.681
chr	4214289	4214290	24.6924
chr	4214290	4214297	25.0572
chr	4214297	4214298	25.0458
chr	4214298	4214301	25.0116
chr	4214301	4214302	24.681
chr	4214302	4214303	24.6126
chr	4214303	4214304	24.5328
chr	4214304	4214305	24.3504
chr	4214305	4214306	5.3124
chr	4214306	4214307	4.9362
chr	4214307	4214308	2.6904
chr	4214308	4214309	2.0292
chr	4214309	4214310	1.5504
chr	4214310	4214311	1.3452
chr	4214311	4214312	1.14
chr	4214312	4214313	1.083
chr	4214313	4214314	1.0602
chr	4214314	4214315	1.026
chr	4214315	4214316	0.9918
chr	4214316	4214317	0.6954
chr	4214317	4214318	2.907
chr	4214318	4214319	2.7588
chr	4214319	4214330	2.6904
chr	4214330	4214331	2.7474
chr	4214331	4214332	2.9868
chr	4214332	4214333	3.6822
chr	4214333	4214336	3.6708
chr	4214336	4214338	3.4998
chr	4214338	4214339	1.2654
chr	4214339	4214340	1.254
chr	4214340	4214342	1.2312
chr	4214342	4214343	1.1514
chr	4214343	4214344	1.14
chr	4214344	4214348	1.0944
chr	4214348	4214349	1.0716
chr	4214349	4214350	1.0602
chr	4214350	4214351	0.6384
chr	4214351	4214352	0.4788
chr	4214352	4214353	0.3192
chr	4214353	4214356	0.0456
chr	4214356	4214357	0.0342
chr	4214357	4214362	0.0228
chr	4214362	4214363	0.0798
chr	4214363	4214364	0.1254
chr	4214364	4214365	0.3648
chr	4214365	4214366	6.6462
chr	4214366	4214367	7.0224
chr	4214367	4214368	7.752
chr	4214368	4214369	7.9116
chr	4214369	4214371	7.923
chr	4214371	4214372	8.0826
chr	4214372	4214373	8.6526
chr	4214373	4214374	13.281
chr	4214374	4214375	22.2984
chr	4214375	4214376	23.8146
chr	4214376	4214377	23.826
chr	4214377	4214378	23.8146
chr	4214378	4214381	23.8374
chr	4214381	4214382	23.7804
chr	4214382	4214383	23.6664
chr	4214383	4214385	23.5866
chr	4214385	4214386	23.4726
chr	4214386	4214387	19.1064
chr	4214387	4214388	16.9974
chr	4214388	4214389	16.587
chr	4214389	4214390	16.5528
chr	4214390	4214391	16.3932
chr	4214391	4214392	16.3704
chr	4214392	4214393	15.8802
chr	4214393	4214394	15.8118
chr	4214394	4214395	11.001
chr	4214395	4214396	9.348
chr	4214396	4214397	2.0292
chr	4214397	4214398	1.4706
chr	4214398	4214399	1.0488
chr	4214399	4214400	0.741
chr	4214400	4214401	0.4104
chr	4214401	4214403	0.2964
chr	4214403	4214405	0.2736
chr	4214405	4214407	0.2622
chr	4214407	4214408	0.2508
chr	4214408	4214409	0.228
chr	4214409	4214410	0.2052
chr	4214410	4214411	0.1938
chr	4214411	4214412	0.1482
chr	4214412	4214413	0.1368
chr	4214413	4214414	0.1254
chr	4214414	4214416	0.1368
chr	4214416	4214417	0.1596
chr	4214417	4214418	0.2964
chr	4214418	4214419	0.5928
chr	4214419	4214420	0.6042
chr	4214420	4214422	0.6156
chr	4214422	4214423	0.969
chr	4214423	4214424	0.9918
chr	4214424	4214425	4.4802
chr	4214425	4214428	6.2016
chr	4214428	4214429	6.2358
chr	4214429	4214436	6.2928
chr	4214436	4214437	6.1332
chr	4214437	4214438	6.1104
chr	4214438	4214439	6.0648
chr	4214439	4214440	6.0078
chr	4214440	4214441	5.9964
chr	4214441	4214442	5.814
chr	4214442	4214443	5.7114
chr	4214443	4214444	4.9704
chr	4214444	4214445	3.135
chr	4214445	4214446	1.8696
chr	4214446	4214447	1.596
chr	4214447	4214448	1.2996
chr	4214448	4214449	0.6612
chr	4214449	4214450	0.6042
chr	4214450	4214451	0.4332
chr	4214451	4214452	0.2166
chr	4214452	4214453	0.1368
chr	4214453	4214454	0.1254
chr	4214454	4214455	0.1026
chr	4214455	4214456	0.0798
chr	4214456	4214457	0.1026
chr	4214457	4214458	0.1482
chr	4214458	4214459	0.1596
chr	4214459	4214461	0.1254
chr	4214461	4214462	0.1368
chr	4214462	4214463	0.1596
chr	4214463	4214464	0.1824
chr	4214464	4214466	0.171
chr	4214466	4214473	0.2052
chr	4214473	4214474	0.2166
chr	4214474	4214476	0.2052
chr	4214476	4214477	0.3762
chr	4214477	4214478	0.3306
chr	4214478	4214479	2.5992
chr	4214479	4214480	2.8842
chr	4214480	4214481	2.8956
chr	4214481	4214482	2.907
chr	4214482	4214483	2.9298
chr	4214483	4214486	2.9982
chr	4214486	4214487	3.1578
chr	4214487	4214489	3.1464
chr	4214489	4214490	3.135
chr	4214490	4214491	3.1008
chr	4214491	4214492	3.1122
chr	4214492	4214496	3.0894
chr	4214496	4214497	3.021
chr	4214497	4214498	3.0096
chr	4214498	4214499	2.9982
chr	4214499	4214500	2.679
chr	4214500	4214501	1.9266
chr	4214501	4214502	0.6042
chr	4214502	4214503	0.3762
chr	4214503	4214504	0.1824
chr	4214504	4214505	0.1254
chr	4214505	4214507	0.0684
chr	4214507	4214510	0.057
chr	4214510	4214513	0.0456
chr	4214513	4214514	0.0342
chr	4214514	4214520	0.0228
chr	4214520	4214534	0.0342
chr	4214534	4214544	0.0228
chr	4214544	4214559	0.0114
chr	4214559	4214568	0.0228
chr	4214568	4214569	0.0342
chr	4214569	4214571	0.0798
chr	4214571	4214572	0.0912
chr	4214572	4214573	0.2394
chr	4214573	4214574	0.3078
chr	4214574	4214575	0.342
chr	4214575	4214576	0.5016
chr	4214576	4214577	0.5814
chr	4214577	4214579	0.6042
chr	4214579	4214580	1.2084
chr	4214580	4214581	1.2198
chr	4214581	4214584	1.254
chr	4214584	4214585	1.2996
chr	4214585	4214587	1.3224
chr	4214587	4214588	1.311
chr	4214588	4214589	1.2996
chr	4214589	4214592	1.3338
chr	4214592	4214593	1.311
chr	4214593	4214594	1.2882
chr	4214594	4214595	1.254
chr	4214595	4214596	1.2426
chr	4214596	4214597	0.8436
chr	4214597	4214598	0.7752
chr	4214598	4214599	0.7296
chr	4214599	4214600	0.6498
chr	4214600	4214601	0.5928
chr	4214601	4214602	0.57
chr	4214602	4214603	0.5358
chr	4214603	4214604	0.4674
chr	4214604	4214605	0.4332
chr	4214605	4214606	0.3876
chr	4214606	4214607	0.3762
chr	4214607	4214608	0.3192
chr	4214608	4214609	0.2622
chr	4214609	4214610	0.1254
chr	4214610	4214611	0.0912
chr	4214611	4214612	0.0798
chr	4214612	4214613	0.0342
chr	4214613	4214616	0.0228
chr	4214616	4214629	0.0114
chr	4214629	4214631	0.0228
chr	4214631	4214632	0.0342
chr	4214632	4214633	0.0456
chr	4214633	4214636	0.057
chr	4214636	4214637	0.0684
chr	4214637	4214638	0.2166
chr	4214638	4214639	10.9668
chr	4214639	4214640	11.001
chr	4214640	4214641	11.0124
chr	4214641	4214643	11.0238
chr	4214643	4214647	11.0466
chr	4214647	4214653	11.0352
chr	4214653	4214654	11.0238
chr	4214654	4214655	11.0124
chr	4214655	4214656	10.8984
chr	4214656	4214657	10.8642
chr	4214657	4214658	10.7502
chr	4214658	4214659	10.6704
chr	4214659	4214660	0.4674
chr	4214660	4214661	0.0456
chr	4214661	4214662	0.0342
chr	4214662	4214666	0.0228
chr	4214666	4214667	0.0114
chr	4214667	4214671	0.0228
chr	4214671	4214672	0.0456
chr	4214672	4214677	0.057
chr	4214677	4214682	0.0684
chr	4214682	4214683	0.0798
chr	4214683	4214684	0.0684
chr	4214684	4214686	0.6498
chr	4214686	4214687	0.6612
chr	4214687	4214689	0.741
chr	4214689	4214693	0.7752
chr	4214693	4214697	0.7638
chr	4214697	4214698	0.741
chr	4214698	4214699	0.798
chr	4214699	4214701	0.7866
chr	4214701	4214702	0.7182
chr	4214702	4214703	0.6498
chr	4214703	4214705	0.5814
chr	4214705	4214706	0.5358
chr	4214706	4214707	0.3534
chr	4214707	4214708	0.4674
chr	4214708	4214709	0.6042
chr	4214709	4214710	0.5016
chr	4214710	4214712	0.456
chr	4214712	4214713	0.5928
chr	4214713	4214714	0.627
chr	4214714	4214720	0.5814
chr	4214720	4214721	0.57
chr	4214721	4214726	0.513
chr	4214726	4214727	0.4902
chr	4214727	4214728	0.4218
chr	4214728	4214729	0.4104
chr	4214729	4214730	0.3876
chr	4214730	4214731	0.3762
chr	4214731	4214732	0.2394
chr	4214732	4214733	0.2052
chr	4214733	4214734	0.114
chr	4214734	4214735	0.1026
chr	4214735	4214737	0.057
chr	4214737	4214745	0.0456
chr	4214745	4214746	0.0342
chr	4214746	4214749	0.114
chr	4214749	4214750	0.0912
chr	4214750	4214753	0.1026
chr	4214753	4214756	0.0912
chr	4214756	4214762	0.171
chr	4214762	4214766	0.1824
chr	4214766	4214768	0.1938
chr	4214768	4214769	0.7752
chr	4214769	4214770	0.7638
chr	4214770	4214772	0.741
chr	4214772	4214774	0.7524
chr	4214774	4214778	0.7638
chr	4214778	4214779	0.7752
chr	4214779	4214783	0.7866
chr	4214783	4214784	0.798
chr	4214784	4214787	0.7866
chr	4214787	4214788	0.7752
chr	4214788	4214789	0.6612
chr	4214789	4214790	0.4788
chr	4214790	4214791	0.2964
chr	4214791	4214792	0.2736
chr	4214792	4214793	0.2052
chr	4214793	4214795	0.1824
chr	4214795	4214799	0.1596
chr	4214799	4214801	0.1368
chr	4214801	4214805	0.114
chr	4214805	4214806	0.1026
chr	4214806	4214807	0.0912
chr	4214807	4214808	0.0798
chr	4214808	4214809	0.0456
chr	4214809	4214811	0.0228
chr	4214824	4214835	0.0228
chr	4214835	4214836	0.0912
chr	4214836	4214837	0.2052
chr	4214837	4214838	0.2736
chr	4214838	4214845	0.285
chr	4214845	4214846	0.2964
chr	4214846	4214851	0.2736
chr	4214851	4214855	0.2394
chr	4214855	4214856	0.228
chr	4214856	4214857	0.2394
chr	4214857	4214858	0.3192
chr	4214858	4214859	0.2622
chr	4214859	4214860	0.1596
chr	4214860	4214862	0.1482
chr	4214862	4214864	0.1938
chr	4214864	4214865	0.171
chr	4214865	4214866	0.2964
chr	4214866	4214867	0.3192
chr	4214867	4214871	0.3534
chr	4214871	4214872	0.57
chr	4214872	4214877	0.5814
chr	4214877	4214878	0.5586
chr	4214878	4214881	0.5358
chr	4214881	4214883	0.5244
chr	4214883	4214884	0.4218
chr	4214884	4214885	0.399
chr	4214885	4214886	0.3306
chr	4214886	4214887	0.3192
chr	4214887	4214889	0.2736
chr	4214889	4214891	0.2622
chr	4214891	4214892	0.2508
chr	4214892	4214893	0.2052
chr	4214896	4214898	0.0114
chr	4214898	4214902	0.0456
chr	4214902	4214908	0.057
chr	4214908	4214911	0.0684
chr	4214911	4214915	0.0798
chr	4214915	4214919	0.0912
chr	4214919	4214920	0.114
chr	4214920	4214925	0.1254
chr	4214925	4214926	0.1368
chr	4214926	4214929	0.1254
chr	4214929	4214931	0.114
chr	4214931	4214933	0.0912
chr	4214933	4214937	0.057
chr	4214937	4214941	0.0342
chr	4214941	4214947	0.0114
chr	4214958	4214965	0.1026
chr	4214965	4214966	0.114
chr	4214966	4214967	0.3876
chr	4214967	4214968	0.4218
chr	4214968	4214971	1.2768
chr	4214971	4214978	1.2882
chr	4214978	4214981	1.2996
chr	4214981	4214982	1.2654
chr	4214982	4214983	1.254
chr	4214983	4214985	1.2426
chr	4214985	4214988	1.0146
chr	4214988	4214989	0.9576
chr	4214989	4214990	0.8094
chr	4214990	4214991	0.1368
chr	4214991	4214992	0.114
chr	4214992	4214993	0.1026
chr	4214993	4214994	0.798
chr	4214994	4215000	0.8322
chr	4215000	4215005	0.8208
chr	4215005	4215008	0.8094
chr	4215008	4215009	0.9006
chr	4215009	4215010	0.9576
chr	4215010	4215012	0.9348
chr	4215012	4215013	0.9462
chr	4215013	4215014	2.6562
chr	4215014	4215015	2.5878
chr	4215015	4215016	2.3028
chr	4215016	4215017	3.1122
chr	4215017	4215019	3.1008
chr	4215019	4215025	3.0894
chr	4215025	4215029	3.0666
chr	4215029	4215030	2.9754
chr	4215030	4215031	2.8272
chr	4215031	4215032	2.4966
chr	4215032	4215033	2.2002
chr	4215033	4215034	1.2996
chr	4215034	4215035	1.1514
chr	4215035	4215036	1.2312
chr	4215036	4215037	1.1172
chr	4215037	4215038	1.0716
chr	4215038	4215040	0.399
chr	4215040	4215046	0.3534
chr	4215046	4215047	0.3876
chr	4215047	4215048	0.4104
chr	4215048	4215049	0.399
chr	4215049	4215051	0.3876
chr	4215051	4215054	0.2052
chr	4215054	4215055	0.1938
chr	4215055	4215056	0.1824
chr	4215056	4215057	0.1368
chr	4215057	4215060	0.1026
chr	4215060	4215061	0.114
chr	4215061	4215063	0.1482
chr	4215063	4215064	0.1596
chr	4215064	4215065	0.5928
chr	4215065	4215066	3.7962
chr	4215066	4215067	4.5258
chr	4215067	4215068	4.6056
chr	4215068	4215069	4.674
chr	4215069	4215070	4.7652
chr	4215070	4215072	6.8058
chr	4215072	4215073	8.2422
chr	4215073	4215074	17.214
chr	4215074	4215075	17.3394
chr	4215075	4215077	17.4876
chr	4215077	4215078	17.499
chr	4215078	4215080	17.784
chr	4215080	4215082	17.8638
chr	4215082	4215083	17.784
chr	4215083	4215084	17.8068
chr	4215084	4215085	17.784
chr	4215085	4215086	17.5902
chr	4215086	4215087	17.4876
chr	4215087	4215088	17.2026
chr	4215088	4215089	16.758
chr	4215089	4215090	16.4958
chr	4215090	4215091	15.2076
chr	4215091	4215092	14.1246
chr	4215092	4215093	12.141
chr	4215093	4215094	8.8806
chr	4215094	4215095	7.2846
chr	4215095	4215096	3.2604
chr	4215096	4215097	2.1432
chr	4215097	4215098	1.6872
chr	4215098	4215099	1.197
chr	4215099	4215100	0.6384
chr	4215100	4215101	0.5244
chr	4215101	4215102	0.4218
chr	4215102	4215105	0.399
chr	4215105	4215106	0.3078
chr	4215106	4215107	0.2964
chr	4215107	4215108	0.2622
chr	4215108	4215110	0.0912
chr	4215110	4215112	0.6954
chr	4215112	4215113	0.7638
chr	4215113	4215114	0.798
chr	4215114	4215115	0.8664
chr	4215115	4215116	0.8778
chr	4215116	4215119	0.9462
chr	4215119	4215123	0.969
chr	4215123	4215124	0.9918
chr	4215124	4215128	0.9804
chr	4215128	4215129	0.9576
chr	4215129	4215130	0.9348
chr	4215130	4215131	0.9006
chr	4215131	4215132	0.8778
chr	4215132	4215133	0.5016
chr	4215133	4215134	0.4674
chr	4215134	4215135	0.4104
chr	4215135	4215136	0.2508
chr	4215136	4215137	0.1368
chr	4215137	4215138	0.0912
chr	4215138	4215152	0.0228
chr	4215152	4215154	0.0342
chr	4215154	4215160	0.0228
chr	4215160	4215168	0.0342
chr	4215168	4215169	0.0798
chr	4215169	4215171	0.1824
chr	4215171	4215172	0.456
chr	4215172	4215173	0.57
chr	4215173	4215175	0.5814
chr	4215175	4215176	0.57
chr	4215176	4215181	0.5586
chr	4215181	4215189	0.6498
chr	4215189	4215190	0.6384
chr	4215190	4215191	0.5586
chr	4215191	4215192	0.4902
chr	4215192	4215193	0.4788
chr	4215193	4215194	0.2508
chr	4215194	4215195	0.1824
chr	4215195	4215196	0.171
chr	4215196	4215198	0.1368
chr	4215198	4215202	0.1254
chr	4215202	4215203	0.0684
chr	4215203	4215208	0.057
chr	4215208	4215210	0.0456
chr	4215210	4215212	0.057
chr	4215212	4215216	0.0456
chr	4215216	4215222	0.0342
chr	4215222	4215225	0.0228
chr	4215225	4215232	0.0114
chr	4215232	4215234	0.0798
chr	4215234	4215246	0.0684
chr	4215246	4215248	0.0798
chr	4215248	4215249	0.0912
chr	4215249	4215252	0.1254
chr	4215252	4215253	0.0912
chr	4215253	4215255	0.114
chr	4215255	4215256	0.171
chr	4215256	4215265	0.1938
chr	4215265	4215266	0.1824
chr	4215266	4215269	0.171
chr	4215269	4215271	0.2166
chr	4215271	4215273	0.2052
chr	4215273	4215275	0.171
chr	4215275	4215276	0.1254
chr	4215276	4215277	0.1026
chr	4215277	4215278	0.0798
chr	4215278	4215281	0.0684
chr	4215281	4215286	0.057
chr	4215286	4215287	0.0456
chr	4215287	4215288	0.0342
chr	4215288	4215294	0.0114
chr	4215327	4215329	0.6042
chr	4215329	4215330	0.6498
chr	4215330	4215331	0.6726
chr	4215331	4215346	0.7068
chr	4215346	4215347	0.6954
chr	4215347	4215348	0.513
chr	4215348	4215349	0.228
chr	4215349	4215350	0.1026
chr	4215350	4215352	0.0342
chr	4215395	4215399	0.0114
chr	4215399	4215401	0.0228
chr	4215401	4215403	0.0456
chr	4215403	4215404	0.057
chr	4215404	4215406	0.0684
chr	4215406	4215420	0.0912
chr	4215420	4215423	0.0798
chr	4215423	4215424	0.0456
chr	4215424	4215426	0.0228
chr	4215426	4215427	0.0342
chr	4215427	4215428	0.2964
chr	4215428	4215429	0.3876
chr	4215429	4215431	0.4674
chr	4215431	4215432	0.4788
chr	4215432	4215435	0.9348
chr	4215435	4215438	0.969
chr	4215438	4215443	0.9918
chr	4215443	4215446	1.0032
chr	4215446	4215447	0.9918
chr	4215447	4215449	0.9006
chr	4215449	4215450	0.8892
chr	4215450	4215451	0.8094
chr	4215451	4215452	0.6612
chr	4215452	4215453	0.4674
chr	4215453	4215454	0.7524
chr	4215454	4215455	0.7296
chr	4215455	4215459	0.7182
chr	4215459	4215461	0.7068
chr	4215461	4215464	0.741
chr	4215464	4215466	0.7296
chr	4215466	4215467	0.6726
chr	4215467	4215468	0.6384
chr	4215468	4215469	0.6042
chr	4215469	4215470	0.5928
chr	4215470	4215471	0.3534
chr	4215471	4215473	0.1596
chr	4215473	4215474	0.1482
chr	4215474	4215477	0.1368
chr	4215477	4215478	0.1254
chr	4215478	4215479	0.1368
chr	4215479	4215482	0.1482
chr	4215482	4215483	0.1368
chr	4215483	4215484	0.1254
chr	4215484	4215485	0.057
chr	4215485	4215486	0.0684
chr	4215486	4215489	0.171
chr	4215489	4215500	0.1596
chr	4215500	4215501	0.1482
chr	4215501	4215502	0.1368
chr	4215502	4215504	0.1254
chr	4215504	4215506	0.114
chr	4215506	4215507	0.1254
chr	4215507	4215508	0.2622
chr	4215508	4215509	0.2166
chr	4215509	4215510	0.1938
chr	4215510	4215511	0.2052
chr	4215511	4215512	0.399
chr	4215512	4215514	0.4446
chr	4215514	4215516	0.456
chr	4215516	4215518	0.4674
chr	4215518	4215523	0.4788
chr	4215523	4215526	0.4674
chr	4215526	4215528	0.4218
chr	4215528	4215529	0.4104
chr	4215529	4215530	0.3534
chr	4215530	4215531	0.3648
chr	4215531	4215532	0.285
chr	4215532	4215533	0.2508
chr	4215533	4215534	0.2394
chr	4215534	4215535	0.2736
chr	4215535	4215536	0.1938
chr	4215536	4215537	0.171
chr	4215537	4215539	0.1368
chr	4215539	4215544	0.1254
chr	4215544	4215547	0.114
chr	4215547	4215548	0.0912
chr	4215548	4215549	0.0798
chr	4215549	4215551	0.057
chr	4215551	4215554	0.0456
chr	4215554	4215555	0.057
chr	4215555	4215556	0.0684
chr	4215556	4215557	0.057
chr	4215557	4215566	0.0456
chr	4215566	4215570	0.0342
chr	4215570	4215573	0.057
chr	4215573	4215575	0.0456
chr	4215575	4215577	0.0342
chr	4215577	4215580	0.057
chr	4215580	4215581	0.0684
chr	4215581	4215583	0.0798
chr	4215583	4215584	0.6726
chr	4215584	4215585	0.6954
chr	4215585	4215591	0.7068
chr	4215591	4215593	0.7296
chr	4215593	4215596	0.7068
chr	4215596	4215599	0.6954
chr	4215599	4215603	0.684
chr	4215603	4215604	0.627
chr	4215604	4215605	0.5814
chr	4215605	4215606	0.057
chr	4215606	4215609	0.0456
chr	4215609	4215610	0.057
chr	4215610	4215613	0.0456
chr	4215613	4215614	0.0684
chr	4215614	4215618	0.0798
chr	4215618	4215630	0.0684
chr	4215630	4215631	0.0798
chr	4215631	4215634	0.0684
chr	4215634	4215635	0.0798
chr	4215635	4215636	0.1026
chr	4215636	4215637	0.0684
chr	4215637	4215640	0.057
chr	4215640	4215644	0.0684
chr	4215644	4215645	0.0798
chr	4215645	4215648	0.1026
chr	4215648	4215649	0.2622
chr	4215649	4215650	0.285
chr	4215650	4215653	0.2964
chr	4215653	4215656	0.3192
chr	4215656	4215665	0.3078
chr	4215665	4215667	0.2964
chr	4215667	4215668	0.2622
chr	4215668	4215669	0.2508
chr	4215669	4215670	0.1254
chr	4215670	4215671	0.114
chr	4215671	4215672	0.0684
chr	4215672	4215674	0.057
chr	4215674	4215675	0.0456
chr	4215675	4215676	0.0342
chr	4215676	4215683	0.0228
chr	4215683	4215688	0.0114
chr	4215688	4215689	0.3192
chr	4215689	4215690	0.3306
chr	4215690	4215708	0.3534
chr	4215708	4215709	0.342
chr	4215709	4215710	0.1824
chr	4215710	4215711	0.1368
chr	4215711	4215712	0.0798
chr	4215712	4215713	0.0456
chr	4215713	4215715	0.0228
chr	4215715	4215718	3.1122
chr	4215718	4215731	3.1236
chr	4215731	4215732	3.1122
chr	4215732	4215733	3.078
chr	4215733	4215734	3.0666
chr	4215734	4215735	3.0552
chr	4215735	4215736	3.0438
chr	4215736	4215737	0.9348
chr	4215737	4215738	0.2052
chr	4215738	4215739	0.1254
chr	4215739	4215743	0.0456
chr	4215743	4215747	0.0342
chr	4215747	4215750	0.0456
chr	4215750	4215758	0.0342
chr	4215758	4215759	0.0114
chr	4215759	4215762	0.0342
chr	4215762	4215764	0.057
chr	4215764	4215765	0.6612
chr	4215765	4215766	0.9234
chr	4215766	4215767	0.9804
chr	4215767	4215770	0.969
chr	4215770	4215774	0.9804
chr	4215774	4215775	1.4592
chr	4215775	4215781	1.4478
chr	4215781	4215782	1.4364
chr	4215782	4215784	1.4934
chr	4215784	4215785	1.482
chr	4215785	4215786	1.0944
chr	4215786	4215787	2.451
chr	4215787	4215791	2.3826
chr	4215791	4215792	2.3712
chr	4215792	4215793	2.3256
chr	4215793	4215794	2.109
chr	4215794	4215795	1.9494
chr	4215795	4215796	2.223
chr	4215796	4215797	2.2002
chr	4215797	4215801	2.1888
chr	4215801	4215802	2.2116
chr	4215802	4215803	2.2344
chr	4215803	4215804	2.223
chr	4215804	4215806	2.2572
chr	4215806	4215807	2.2458
chr	4215807	4215808	1.995
chr	4215808	4215809	4.902
chr	4215809	4215810	5.757
chr	4215810	4215811	5.8482
chr	4215811	4215812	5.8026
chr	4215812	4215816	5.8482
chr	4215816	4215817	5.8254
chr	4215817	4215818	5.814
chr	4215818	4215819	6.042
chr	4215819	4215821	6.1674
chr	4215821	4215824	6.1446
chr	4215824	4215826	6.099
chr	4215826	4215827	6.0534
chr	4215827	4215828	6.042
chr	4215828	4215829	5.928
chr	4215829	4215830	5.3238
chr	4215830	4215831	1.653
chr	4215831	4215832	1.425
chr	4215832	4215833	1.3794
chr	4215833	4215834	1.3452
chr	4215834	4215835	1.2198
chr	4215835	4215836	1.026
chr	4215836	4215837	0.6384
chr	4215837	4215838	0.2964
chr	4215838	4215839	0.2394
chr	4215839	4215840	0.2052
chr	4215840	4215841	1.0944
chr	4215841	4215842	1.0488
chr	4215842	4215846	1.0602
chr	4215846	4215847	1.0488
chr	4215847	4215848	1.026
chr	4215848	4215849	1.0146
chr	4215849	4215852	1.026
chr	4215852	4215854	1.083
chr	4215854	4215855	1.5732
chr	4215855	4215856	1.5846
chr	4215856	4215857	1.6188
chr	4215857	4215858	1.6074
chr	4215858	4215859	1.5618
chr	4215859	4215860	0.9348
chr	4215860	4215861	0.8208
chr	4215861	4215862	1.2996
chr	4215862	4215864	1.4592
chr	4215864	4215867	1.4706
chr	4215867	4215870	1.4478
chr	4215870	4215872	1.425
chr	4215872	4215873	1.4136
chr	4215873	4215874	1.4022
chr	4215874	4215875	1.3566
chr	4215875	4215876	1.2084
chr	4215876	4215877	0.8094
chr	4215877	4215879	0.798
chr	4215879	4215882	0.7752
chr	4215882	4215883	0.7182
chr	4215883	4215884	0.6498
chr	4215884	4215885	0.6384
chr	4215885	4215886	0.7296
chr	4215886	4215887	0.969
chr	4215887	4215888	1.4592
chr	4215888	4215889	7.5582
chr	4215889	4215904	7.5924
chr	4215904	4215905	7.5468
chr	4215905	4215906	7.3416
chr	4215906	4215907	6.9882
chr	4215907	4215908	6.5778
chr	4215908	4215909	5.2554
chr	4215909	4215910	0.8892
chr	4215910	4215911	0.5586
chr	4215911	4215912	0.4674
chr	4215912	4215913	0.399
chr	4215913	4215914	0.2964
chr	4215914	4215916	0.2736
chr	4215916	4215917	0.2622
chr	4215917	4215918	0.2508
chr	4215918	4215920	0.2394
chr	4215920	4215921	0.1596
chr	4215921	4215922	0.1026
chr	4215922	4215927	0.0684
chr	4215927	4215931	0.0798
chr	4215931	4215932	0.0684
chr	4215932	4215935	0.0456
chr	4215935	4215940	0.057
chr	4215940	4215944	0.0456
chr	4215944	4215960	0.0342
chr	4215960	4215964	0.0228
chr	4215964	4215965	0.0114
chr	4215965	4215966	0.057
chr	4215966	4215975	0.0456
chr	4215975	4215981	0.0684
chr	4215981	4215982	0.1026
chr	4215982	4215985	0.1254
chr	4215985	4215987	0.114
chr	4215987	4215992	0.0798
chr	4215992	4215998	0.1026
chr	4215998	4216004	0.1368
chr	4216004	4216009	0.114
chr	4216009	4216011	0.0798
chr	4216011	4216014	0.1026
chr	4216014	4216015	0.1254
chr	4216015	4216016	0.1596
chr	4216016	4216017	1.0146
chr	4216017	4216018	1.4592
chr	4216018	4216019	1.6872
chr	4216019	4216020	1.6758
chr	4216020	4216021	1.6872
chr	4216021	4216035	1.6644
chr	4216035	4216036	1.6302
chr	4216036	4216037	1.482
chr	4216037	4216038	0.3762
chr	4216038	4216039	0.3192
chr	4216039	4216040	0.1482
chr	4216040	4216041	0.0684
chr	4216041	4216042	0.0228
chr	4216042	4216045	0.0114
chr	4216045	4216056	0.0228
chr	4216056	4216057	0.1026
chr	4216057	4216059	0.114
chr	4216059	4216070	0.1596
chr	4216070	4216071	0.7182
chr	4216071	4216074	0.7296
chr	4216074	4216075	1.2768
chr	4216075	4216076	1.2882
chr	4216076	4216077	1.2996
chr	4216077	4216078	1.368
chr	4216078	4216079	1.4022
chr	4216079	4216080	1.3908
chr	4216080	4216083	1.4022
chr	4216083	4216084	1.3908
chr	4216084	4216087	1.4022
chr	4216087	4216088	1.3908
chr	4216088	4216091	1.3794
chr	4216091	4216092	1.311
chr	4216092	4216093	1.2654
chr	4216093	4216094	1.2312
chr	4216094	4216095	1.14
chr	4216095	4216097	0.2736
chr	4216097	4216098	0.171
chr	4216098	4216099	0.1254
chr	4216099	4216100	0.114
chr	4216100	4216102	0.0912
chr	4216102	4216103	0.0456
chr	4216103	4216105	0.0228
chr	4216105	4216107	0.0114
chr	4216124	4216125	0.0114
chr	4216125	4216128	0.0456
chr	4216128	4216144	0.0684
chr	4216144	4216145	0.057
chr	4216145	4216152	0.0342
chr	4216152	4216164	0.0228
chr	4216164	4216168	0.0456
chr	4216168	4216169	0.057
chr	4216169	4216171	0.5814
chr	4216171	4216172	0.5928
chr	4216172	4216174	0.5814
chr	4216174	4216175	0.6156
chr	4216175	4216176	0.8664
chr	4216176	4216178	1.2084
chr	4216178	4216179	1.2426
chr	4216179	4216181	1.2882
chr	4216181	4216182	1.2996
chr	4216182	4216185	1.311
chr	4216185	4216186	1.4592
chr	4216186	4216187	1.4478
chr	4216187	4216188	1.3224
chr	4216188	4216189	1.2426
chr	4216189	4216190	1.1856
chr	4216190	4216191	1.14
chr	4216191	4216192	0.9804
chr	4216192	4216193	0.9576
chr	4216193	4216195	0.9006
chr	4216195	4216196	0.8664
chr	4216196	4216197	0.8436
chr	4216197	4216198	0.6726
chr	4216198	4216199	0.57
chr	4216199	4216200	0.5244
chr	4216200	4216201	0.3648
chr	4216201	4216202	0.2736
chr	4216202	4216203	0.1824
chr	4216203	4216204	0.171
chr	4216204	4216205	0.1596
chr	4216205	4216206	0.1482
chr	4216206	4216207	0.1026
chr	4216207	4216208	0.0114
chr	4216217	4216224	0.0114
chr	4216224	4216226	0.057
chr	4216226	4216228	0.0684
chr	4216228	4216230	0.0798
chr	4216230	4216233	0.1368
chr	4216233	4216235	0.171
chr	4216235	4216239	0.2736
chr	4216239	4216245	0.285
chr	4216245	4216248	0.2394
chr	4216248	4216250	0.2508
chr	4216250	4216251	0.228
chr	4216251	4216252	0.2166
chr	4216252	4216253	0.2052
chr	4216253	4216254	0.1824
chr	4216254	4216255	0.1596
chr	4216255	4216257	0.1368
chr	4216257	4216261	0.114
chr	4216261	4216262	0.0798
chr	4216262	4216263	0.0684
chr	4216263	4216264	0.057
chr	4216264	4216265	0.0456
chr	4216265	4216266	0.0228
chr	4216266	4216267	0.0342
chr	4216267	4216271	0.0456
chr	4216271	4216272	0.7068
chr	4216272	4216277	1.0716
chr	4216277	4216279	1.0602
chr	4216279	4216280	1.1514
chr	4216280	4216281	1.1628
chr	4216281	4216283	1.197
chr	4216283	4216287	1.2084
chr	4216287	4216288	1.197
chr	4216288	4216289	1.14
chr	4216289	4216291	1.1286
chr	4216291	4216292	1.026
chr	4216292	4216293	0.9348
chr	4216293	4216294	0.6726
chr	4216294	4216295	0.4446
chr	4216295	4216296	0.2394
chr	4216296	4216297	0.2052
chr	4216297	4216299	0.1596
chr	4216299	4216301	0.114
chr	4216301	4216302	0.0456
chr	4216302	4216303	0.0342
chr	4216305	4216315	0.0114
chr	4216315	4216316	0.1596
chr	4216316	4216317	0.2166
chr	4216317	4216318	0.285
chr	4216318	4216319	0.3078
chr	4216319	4216320	0.3192
chr	4216320	4216321	0.342
chr	4216321	4216324	0.7524
chr	4216324	4216326	0.7638
chr	4216326	4216327	0.7752
chr	4216327	4216328	1.2198
chr	4216328	4216329	1.2312
chr	4216329	4216334	1.254
chr	4216334	4216335	1.2426
chr	4216335	4216336	1.197
chr	4216336	4216337	1.1856
chr	4216337	4216338	1.1742
chr	4216338	4216339	1.1514
chr	4216339	4216340	1.14
chr	4216340	4216341	0.9576
chr	4216341	4216342	0.855
chr	4216342	4216343	0.8436
chr	4216343	4216344	0.8208
chr	4216344	4216345	0.7068
chr	4216345	4216346	0.5244
chr	4216346	4216347	0.5016
chr	4216347	4216348	0.456
chr	4216348	4216350	0.0228
chr	4216350	4216352	0.0114
chr	4216352	4216353	0.0228
chr	4216353	4216357	0.0114
chr	4216357	4216359	0.0228
chr	4216359	4216368	0.0342
chr	4216368	4216369	0.0456
chr	4216369	4216370	0.057
chr	4216370	4216371	0.2622
chr	4216371	4216372	0.3192
chr	4216372	4216373	0.4104
chr	4216373	4216374	0.4674
chr	4216374	4216375	0.6954
chr	4216375	4216376	0.7068
chr	4216376	4216377	0.9576
chr	4216377	4216378	1.1058
chr	4216378	4216381	1.1742
chr	4216381	4216386	1.2084
chr	4216386	4216389	1.1628
chr	4216389	4216390	1.2084
chr	4216390	4216391	1.3452
chr	4216391	4216392	1.4478
chr	4216392	4216393	1.4364
chr	4216393	4216394	1.2654
chr	4216394	4216395	1.14
chr	4216395	4216396	2.3826
chr	4216396	4216397	2.3598
chr	4216397	4216398	2.4054
chr	4216398	4216399	2.565
chr	4216399	4216400	2.4054
chr	4216400	4216402	2.8842
chr	4216402	4216403	2.85
chr	4216403	4216404	2.9298
chr	4216404	4216405	2.9184
chr	4216405	4216406	2.907
chr	4216406	4216408	2.8956
chr	4216408	4216411	2.8842
chr	4216411	4216412	2.9184
chr	4216412	4216413	2.8728
chr	4216413	4216414	2.8158
chr	4216414	4216415	2.793
chr	4216415	4216416	2.7132
chr	4216416	4216417	2.5194
chr	4216417	4216418	2.4624
chr	4216418	4216419	2.1546
chr	4216419	4216420	2.0976
chr	4216420	4216421	0.8094
chr	4216421	4216422	0.4788
chr	4216422	4216423	0.171
chr	4216423	4216424	0.0798
chr	4216424	4216427	0.0684
chr	4216427	4216429	0.057
chr	4216429	4216430	0.0342
chr	4216430	4216433	0.0114
chr	4216433	4216434	0.0798
chr	4216434	4216439	0.1254
chr	4216439	4216440	0.2166
chr	4216440	4216442	0.228
chr	4216442	4216446	0.2394
chr	4216446	4216447	0.2964
chr	4216447	4216448	0.3192
chr	4216448	4216456	0.3534
chr	4216456	4216457	0.3192
chr	4216457	4216459	0.2166
chr	4216459	4216460	0.1938
chr	4216460	4216461	0.1482
chr	4216461	4216463	0.1254
chr	4216463	4216467	0.114
chr	4216467	4216468	0.1026
chr	4216468	4216470	0.0342
chr	4216470	4216472	0.0114
chr	4216472	4216473	0.0228
chr	4216473	4216474	0.2736
chr	4216474	4216475	0.3078
chr	4216475	4216476	0.3306
chr	4216476	4216479	0.342
chr	4216479	4216481	0.4674
chr	4216481	4216490	1.6416
chr	4216490	4216491	4.902
chr	4216491	4216492	8.7438
chr	4216492	4216493	9.5532
chr	4216493	4216494	9.5874
chr	4216494	4216495	9.6786
chr	4216495	4216496	9.6444
chr	4216496	4216497	9.6672
chr	4216497	4216498	10.5792
chr	4216498	4216501	10.8414
chr	4216501	4216502	10.7844
chr	4216502	4216503	10.6818
chr	4216503	4216505	10.545
chr	4216505	4216506	10.4994
chr	4216506	4216507	10.488
chr	4216507	4216508	10.0092
chr	4216508	4216509	9.8268
chr	4216509	4216510	9.3822
chr	4216510	4216511	9.3708
chr	4216511	4216512	8.6868
chr	4216512	4216513	2.4852
chr	4216513	4216514	2.2458
chr	4216514	4216515	2.0976
chr	4216515	4216516	2.0862
chr	4216516	4216517	1.7442
chr	4216517	4216518	1.5618
chr	4216518	4216519	0.7182
chr	4216519	4216520	0.6612
chr	4216520	4216521	0.2166
chr	4216521	4216522	0.2052
chr	4216522	4216523	0.171
chr	4216523	4216524	0.1482
chr	4216524	4216525	0.0912
chr	4216525	4216526	0.3876
chr	4216526	4216527	0.3762
chr	4216527	4216529	0.3648
chr	4216529	4216530	0.342
chr	4216530	4216532	0.4788
chr	4216532	4216533	0.5358
chr	4216533	4216534	0.6384
chr	4216534	4216535	0.855
chr	4216535	4216537	2.3142
chr	4216537	4216544	2.3598
chr	4216544	4216545	2.4396
chr	4216545	4216548	2.4966
chr	4216548	4216549	2.4282
chr	4216549	4216550	2.3826
chr	4216550	4216551	2.3598
chr	4216551	4216552	2.223
chr	4216552	4216553	1.9722
chr	4216553	4216554	1.824
chr	4216554	4216555	1.1856
chr	4216555	4216556	1.1058
chr	4216556	4216557	0.5358
chr	4216557	4216558	0.2736
chr	4216558	4216559	0.228
chr	4216559	4216560	0.1938
chr	4216560	4216561	0.1824
chr	4216561	4216562	0.171
chr	4216562	4216563	0.1596
chr	4216563	4216564	0.1254
chr	4216564	4216565	0.0912
chr	4216565	4216566	0.057
chr	4216566	4216567	0.0228
chr	4216567	4216569	0.0114
chr	4216570	4216571	0.0798
chr	4216571	4216573	0.0912
chr	4216573	4216575	0.5244
chr	4216575	4216577	0.5358
chr	4216577	4216579	0.5472
chr	4216579	4216580	0.6612
chr	4216580	4216584	0.6726
chr	4216584	4216586	0.684
chr	4216586	4216588	0.7068
chr	4216588	4216590	0.912
chr	4216590	4216591	0.9006
chr	4216591	4216592	0.9234
chr	4216592	4216593	0.9462
chr	4216593	4216594	0.9576
chr	4216594	4216595	6.2016
chr	4216595	4216596	6.0762
chr	4216596	4216597	6.2016
chr	4216597	4216598	6.1674
chr	4216598	4216599	6.1446
chr	4216599	4216601	6.6348
chr	4216601	4216602	6.612
chr	4216602	4216603	6.6462
chr	4216603	4216604	6.669
chr	4216604	4216605	6.6918
chr	4216605	4216606	7.0566
chr	4216606	4216607	7.3416
chr	4216607	4216608	7.2732
chr	4216608	4216611	16.758
chr	4216611	4216612	17.6472
chr	4216612	4216613	17.8524
chr	4216613	4216614	17.8638
chr	4216614	4216615	17.2596
chr	4216615	4216616	17.0202
chr	4216616	4216617	15.2532
chr	4216617	4216618	29.0244
chr	4216618	4216619	29.4462
chr	4216619	4216621	29.4234
chr	4216621	4216622	31.3614
chr	4216622	4216623	31.3044
chr	4216623	4216624	31.2588
chr	4216624	4216625	31.2132
chr	4216625	4216626	31.179
chr	4216626	4216627	30.8712
chr	4216627	4216628	30.6774
chr	4216628	4216629	27.8046
chr	4216629	4216630	21.432
chr	4216630	4216631	19.0722
chr	4216631	4216632	18.4908
chr	4216632	4216633	18.126
chr	4216633	4216634	17.9094
chr	4216634	4216635	17.6358
chr	4216635	4216636	17.6016
chr	4216636	4216637	16.4502
chr	4216637	4216638	14.0904
chr	4216638	4216639	10.4994
chr	4216639	4216640	4.6512
chr	4216640	4216641	3.4314
chr	4216641	4216642	2.451
chr	4216642	4216643	0.912
chr	4216643	4216644	0.5586
chr	4216644	4216645	0.4104
chr	4216645	4216646	0.3192
chr	4216646	4216647	0.2622
chr	4216647	4216648	0.2394
chr	4216648	4216650	0.2052
chr	4216650	4216651	0.1938
chr	4216651	4216652	0.171
chr	4216652	4216653	0.0684
chr	4216653	4216654	0.057
chr	4216654	4216655	0.0342
chr	4216655	4216657	0.0912
chr	4216657	4216660	0.114
chr	4216660	4216661	0.1368
chr	4216661	4216662	0.285
chr	4216662	4216665	0.2736
chr	4216665	4216669	0.3192
chr	4216669	4216671	0.3306
chr	4216671	4216673	0.5016
chr	4216673	4216674	0.513
chr	4216674	4216681	0.5244
chr	4216681	4216682	0.513
chr	4216682	4216683	0.3648
chr	4216683	4216684	0.342
chr	4216684	4216685	0.2964
chr	4216685	4216686	0.285
chr	4216686	4216687	0.3192
chr	4216687	4216688	0.3306
chr	4216688	4216690	0.3078
chr	4216690	4216691	0.2736
chr	4216691	4216692	0.3306
chr	4216692	4216693	0.2964
chr	4216693	4216694	0.1596
chr	4216694	4216695	0.3192
chr	4216695	4216699	0.399
chr	4216699	4216700	0.4218
chr	4216700	4216701	0.4902
chr	4216701	4216703	0.5016
chr	4216703	4216705	0.4788
chr	4216705	4216712	0.4674
chr	4216712	4216713	0.456
chr	4216713	4216714	0.3762
chr	4216714	4216715	0.3648
chr	4216715	4216716	0.2964
chr	4216716	4216717	0.2394
chr	4216717	4216718	0.1824
chr	4216718	4216719	0.1026
chr	4216719	4216720	0.057
chr	4216720	4216721	0.0342
chr	4216721	4216724	0.0228
chr	4216724	4216725	0.0798
chr	4216725	4216726	0.0684
chr	4216726	4216727	0.0912
chr	4216727	4216733	0.1596
chr	4216733	4216736	0.171
chr	4216736	4216737	0.1938
chr	4216737	4216738	0.2166
chr	4216738	4216739	114.331
chr	4216739	4216740	120.145
chr	4216740	4216741	120.247
chr	4216741	4216742	120.316
chr	4216742	4216743	120.327
chr	4216743	4216744	120.373
chr	4216744	4216747	120.327
chr	4216747	4216748	120.304
chr	4216748	4216749	120.281
chr	4216749	4216750	120.259
chr	4216750	4216751	120.247
chr	4216751	4216754	120.236
chr	4216754	4216755	119.928
chr	4216755	4216756	118.868
chr	4216756	4216757	118.765
chr	4216757	4216758	118.72
chr	4216758	4216759	118.628
chr	4216759	4216760	68.1948
chr	4216760	4216761	4.3206
chr	4216761	4216762	1.2882
chr	4216762	4216763	0.9006
chr	4216763	4216764	0.798
chr	4216764	4216765	0.6612
chr	4216765	4216766	0.5244
chr	4216766	4216767	0.2736
chr	4216767	4216769	0.2508
chr	4216769	4216770	0.2052
chr	4216770	4216771	0.171
chr	4216771	4216772	0.1596
chr	4216772	4216773	0.0684
chr	4216773	4216781	0.0114
chr	4216781	4216782	0.057
chr	4216782	4216784	0.2052
chr	4216784	4216787	0.2166
chr	4216787	4216788	0.6498
chr	4216788	4216790	0.7752
chr	4216790	4216791	2.6904
chr	4216791	4216793	2.7018
chr	4216793	4216794	2.6904
chr	4216794	4216796	2.9754
chr	4216796	4216799	2.9868
chr	4216799	4216800	3.4428
chr	4216800	4216801	3.4884
chr	4216801	4216802	3.477
chr	4216802	4216803	6.9882
chr	4216803	4216804	6.9996
chr	4216804	4216805	6.9768
chr	4216805	4216806	6.9996
chr	4216806	4216807	6.9312
chr	4216807	4216808	6.897
chr	4216808	4216809	6.8628
chr	4216809	4216810	6.4296
chr	4216810	4216811	6.384
chr	4216811	4216812	6.1788
chr	4216812	4216813	5.3124
chr	4216813	4216814	5.073
chr	4216814	4216815	4.6626
chr	4216815	4216816	4.4118
chr	4216816	4216818	4.3776
chr	4216818	4216819	4.3434
chr	4216819	4216820	3.933
chr	4216820	4216821	3.705
chr	4216821	4216822	3.6024
chr	4216822	4216823	3.2376
chr	4216823	4216824	1.8696
chr	4216824	4216825	0.57
chr	4216825	4216826	0.3078
chr	4216826	4216827	0.2052
chr	4216827	4216828	0.171
chr	4216828	4216829	0.0912
chr	4216829	4216830	0.0456
chr	4216830	4216831	0.057
chr	4216831	4216832	0.0456
chr	4216832	4216833	0.0798
chr	4216833	4216834	0.0684
chr	4216834	4216836	0.0798
chr	4216836	4216837	0.2622
chr	4216837	4216838	0.456
chr	4216838	4216839	0.5016
chr	4216839	4216840	0.513
chr	4216840	4216853	0.5244
chr	4216853	4216854	0.5016
chr	4216854	4216856	0.4902
chr	4216856	4216857	0.3306
chr	4216857	4216858	0.2508
chr	4216858	4216859	0.2052
chr	4216859	4216860	0.1254
chr	4216860	4216861	0.1026
chr	4216861	4216865	0.114
chr	4216865	4216866	0.1368
chr	4216866	4216867	0.3192
chr	4216867	4216868	0.3762
chr	4216868	4216869	0.5358
chr	4216869	4216870	2.2458
chr	4216870	4216871	2.3028
chr	4216871	4216872	2.4168
chr	4216872	4216876	2.4282
chr	4216876	4216879	3.99
chr	4216879	4216881	4.0128
chr	4216881	4216882	17.1798
chr	4216882	4216883	17.2938
chr	4216883	4216885	17.3052
chr	4216885	4216886	17.3508
chr	4216886	4216888	17.3052
chr	4216888	4216889	18.0348
chr	4216889	4216890	17.6928
chr	4216890	4216891	16.3932
chr	4216891	4216892	16.359
chr	4216892	4216893	16.587
chr	4216893	4216896	16.644
chr	4216896	4216897	16.6212
chr	4216897	4216898	16.5984
chr	4216898	4216899	15.789
chr	4216899	4216900	15.3444
chr	4216900	4216901	14.0676
chr	4216901	4216902	13.3266
chr	4216902	4216903	10.2372
chr	4216903	4216904	9.234
chr	4216904	4216905	7.0452
chr	4216905	4216906	4.0812
chr	4216906	4216907	3.7164
chr	4216907	4216908	3.4998
chr	4216908	4216909	3.135
chr	4216909	4216910	2.736
chr	4216910	4216911	2.5992
chr	4216911	4216912	2.4966
chr	4216912	4216913	2.2572
chr	4216913	4216914	1.8582
chr	4216914	4216915	1.596
chr	4216915	4216916	1.539
chr	4216916	4216917	1.5276
chr	4216917	4216919	1.5048
chr	4216919	4216920	1.4934
chr	4216920	4216921	1.482
chr	4216921	4216922	1.4478
chr	4216922	4216923	1.3566
chr	4216923	4216924	1.2084
chr	4216924	4216925	0.912
chr	4216925	4216926	0.7524
chr	4216926	4216927	0.2052
chr	4216927	4216928	0.2166
chr	4216928	4216929	2.5308
chr	4216929	4216930	2.5422
chr	4216930	4216934	2.7816
chr	4216934	4216935	2.9754
chr	4216935	4216936	2.964
chr	4216936	4216937	2.9412
chr	4216937	4216938	3.0438
chr	4216938	4216940	3.0324
chr	4216940	4216941	3.0438
chr	4216941	4216942	3.0666
chr	4216942	4216943	3.1122
chr	4216943	4216944	3.135
chr	4216944	4216945	4.8564
chr	4216945	4216946	6.3384
chr	4216946	4216947	6.5094
chr	4216947	4216948	6.6462
chr	4216948	4216949	7.524
chr	4216949	4216950	17.4534
chr	4216950	4216951	66.9636
chr	4216951	4216952	67.3512
chr	4216952	4216953	68.2404
chr	4216953	4216954	72.0594
chr	4216954	4216955	72.0138
chr	4216955	4216956	71.6034
chr	4216956	4216957	71.5236
chr	4216957	4216958	71.5008
chr	4216958	4216959	71.478
chr	4216959	4216960	71.5464
chr	4216960	4216961	71.592
chr	4216961	4216962	71.535
chr	4216962	4216963	71.5578
chr	4216963	4216964	71.4324
chr	4216964	4216965	76.8816
chr	4216965	4216966	82.1256
chr	4216966	4216967	83.4366
chr	4216967	4216968	79.9938
chr	4216968	4216969	77.9076
chr	4216969	4216970	76.095
chr	4216970	4216971	72.1164
chr	4216971	4216972	38.76
chr	4216972	4216973	15.8004
chr	4216973	4216974	13.8168
chr	4216974	4216975	13.4634
chr	4216975	4216976	13.1784
chr	4216976	4216977	13.0758
chr	4216977	4216978	13.0416
chr	4216978	4216979	13.0302
chr	4216979	4216980	13.0188
chr	4216980	4216981	12.9846
chr	4216981	4216982	12.8934
chr	4216982	4216983	12.7224
chr	4216983	4216984	12.5856
chr	4216984	4216985	11.742
chr	4216985	4216986	8.1966
chr	4216986	4216987	6.2472
chr	4216987	4216988	0.57
chr	4216988	4216989	0.2964
chr	4216989	4216990	0.228
chr	4216990	4216991	0.1824
chr	4216991	4216992	0.1596
chr	4216992	4216993	0.0912
chr	4216993	4216994	0.9462
chr	4216994	4216995	1.1514
chr	4216995	4216998	1.254
chr	4216998	4217000	1.368
chr	4217000	4217007	1.4136
chr	4217007	4217008	1.4022
chr	4217008	4217009	1.3908
chr	4217009	4217010	1.3794
chr	4217010	4217011	1.368
chr	4217011	4217012	1.5504
chr	4217012	4217013	1.6416
chr	4217013	4217014	1.8696
chr	4217014	4217015	1.0602
chr	4217015	4217016	1.2882
chr	4217016	4217017	56.9886
chr	4217017	4217019	57.1482
chr	4217019	4217020	57.114
chr	4217020	4217021	57.4788
chr	4217021	4217022	57.6042
chr	4217022	4217024	57.6156
chr	4217024	4217026	57.6042
chr	4217026	4217028	57.684
chr	4217028	4217029	57.6384
chr	4217029	4217030	57.627
chr	4217030	4217031	57.6156
chr	4217031	4217032	57.5928
chr	4217032	4217033	57.5016
chr	4217033	4217034	57.0342
chr	4217034	4217035	56.5212
chr	4217035	4217036	55.2444
chr	4217036	4217037	53.7852
chr	4217037	4217038	12.711
chr	4217038	4217039	7.6722
chr	4217039	4217040	5.871
chr	4217040	4217041	3.7734
chr	4217041	4217042	1.0716
chr	4217042	4217043	0.6384
chr	4217043	4217044	0.7866
chr	4217044	4217045	0.741
chr	4217045	4217046	0.8094
chr	4217046	4217047	0.798
chr	4217047	4217048	0.7866
chr	4217048	4217049	0.7752
chr	4217049	4217050	1.2996
chr	4217050	4217051	1.4136
chr	4217051	4217052	4.2636
chr	4217052	4217053	5.0502
chr	4217053	4217054	5.0958
chr	4217054	4217055	7.638
chr	4217055	4217057	7.9344
chr	4217057	4217059	7.9686
chr	4217059	4217061	7.9572
chr	4217061	4217062	7.9458
chr	4217062	4217063	7.9344
chr	4217063	4217064	7.8888
chr	4217064	4217065	7.7976
chr	4217065	4217066	7.7862
chr	4217066	4217067	8.1054
chr	4217067	4217068	7.98
chr	4217068	4217069	7.7634
chr	4217069	4217070	7.5582
chr	4217070	4217071	7.4784
chr	4217071	4217072	7.2276
chr	4217072	4217073	6.3954
chr	4217073	4217074	5.5632
chr	4217074	4217075	4.9476
chr	4217075	4217076	4.4688
chr	4217076	4217077	0.8094
chr	4217077	4217078	0.855
chr	4217078	4217079	18.4338
chr	4217079	4217080	18.4224
chr	4217080	4217081	18.3996
chr	4217081	4217083	18.3882
chr	4217083	4217084	18.4338
chr	4217084	4217085	18.582
chr	4217085	4217086	18.5934
chr	4217086	4217087	18.5478
chr	4217087	4217088	18.5136
chr	4217088	4217089	18.4452
chr	4217089	4217090	18.5934
chr	4217090	4217091	23.0394
chr	4217091	4217092	24.9204
chr	4217092	4217093	24.966
chr	4217093	4217094	25.0002
chr	4217094	4217095	25.0686
chr	4217095	4217096	25.0116
chr	4217096	4217097	25.6272
chr	4217097	4217098	25.593
chr	4217098	4217099	24.168
chr	4217099	4217100	21.7512
chr	4217100	4217101	16.6212
chr	4217101	4217102	85.7964
chr	4217102	4217103	88.4526
chr	4217103	4217104	88.3842
chr	4217104	4217105	88.3386
chr	4217105	4217106	88.0536
chr	4217106	4217107	88.0878
chr	4217107	4217108	87.894
chr	4217108	4217109	87.8598
chr	4217109	4217110	87.8484
chr	4217110	4217111	87.3468
chr	4217111	4217112	85.6938
chr	4217112	4217113	84.417
chr	4217113	4217114	82.1142
chr	4217114	4217115	82.023
chr	4217115	4217116	81.8178
chr	4217116	4217117	81.795
chr	4217117	4217118	81.6012
chr	4217118	4217119	79.5378
chr	4217119	4217120	79.4238
chr	4217120	4217121	76.6422
chr	4217121	4217122	66.69
chr	4217122	4217123	51.4482
chr	4217123	4217124	1.6416
chr	4217124	4217125	1.5162
chr	4217125	4217126	1.3908
chr	4217126	4217127	1.2654
chr	4217127	4217129	1.2996
chr	4217129	4217130	1.2426
chr	4217130	4217131	1.2768
chr	4217131	4217133	1.2654
chr	4217133	4217134	1.2882
chr	4217134	4217135	1.3224
chr	4217135	4217136	8.949
chr	4217136	4217137	8.8464
chr	4217137	4217138	9.2454
chr	4217138	4217139	9.2796
chr	4217139	4217140	10.4424
chr	4217140	4217141	10.4538
chr	4217141	4217142	10.5108
chr	4217142	4217143	10.4652
chr	4217143	4217144	10.4082
chr	4217144	4217146	9.8382
chr	4217146	4217149	9.8496
chr	4217149	4217151	9.8382
chr	4217151	4217153	10.4196
chr	4217153	4217154	10.431
chr	4217154	4217156	10.4196
chr	4217156	4217157	10.3968
chr	4217157	4217158	10.3854
chr	4217158	4217159	10.3398
chr	4217159	4217160	9.7128
chr	4217160	4217161	9.234
chr	4217161	4217162	5.4948
chr	4217162	4217163	2.964
chr	4217163	4217164	2.9184
chr	4217164	4217165	2.8614
chr	4217165	4217167	2.85
chr	4217167	4217168	2.9526
chr	4217168	4217169	3.8418
chr	4217169	4217173	3.819
chr	4217173	4217174	3.933
chr	4217174	4217175	3.7506
chr	4217175	4217177	3.7278
chr	4217177	4217178	3.7164
chr	4217178	4217180	3.3744
chr	4217180	4217181	3.2718
chr	4217181	4217182	3.2262
chr	4217182	4217183	3.1008
chr	4217183	4217184	1.3452
chr	4217184	4217185	1.197
chr	4217185	4217186	1.1742
chr	4217186	4217188	1.0944
chr	4217188	4217189	1.083
chr	4217189	4217190	0.2622
chr	4217190	4217191	0.1254
chr	4217191	4217192	0.0912
chr	4217192	4217193	0.0342
chr	4217193	4217199	0.0456
chr	4217199	4217201	0.057
chr	4217201	4217202	0.1596
chr	4217202	4217208	0.171
chr	4217208	4217209	0.1596
chr	4217209	4217210	0.1938
chr	4217210	4217211	0.2052
chr	4217211	4217216	0.2394
chr	4217216	4217218	0.228
chr	4217218	4217219	0.2964
chr	4217219	4217221	0.342
chr	4217221	4217222	0.2508
chr	4217222	4217223	0.228
chr	4217223	4217224	0.2394
chr	4217224	4217225	0.3078
chr	4217225	4217226	2.2344
chr	4217226	4217227	3.1008
chr	4217227	4217228	3.1464
chr	4217228	4217229	4.3662
chr	4217229	4217230	4.674
chr	4217230	4217234	4.7082
chr	4217234	4217235	4.9476
chr	4217235	4217239	4.9248
chr	4217239	4217242	4.9134
chr	4217242	4217243	4.902
chr	4217243	4217244	4.8906
chr	4217244	4217245	4.8564
chr	4217245	4217246	4.5942
chr	4217246	4217247	2.8842
chr	4217247	4217248	2.4966
chr	4217248	4217249	1.6416
chr	4217249	4217250	0.8436
chr	4217250	4217251	0.6384
chr	4217251	4217252	0.5814
chr	4217252	4217253	0.4788
chr	4217253	4217254	0.3762
chr	4217254	4217255	0.342
chr	4217255	4217256	0.285
chr	4217256	4217257	0.2508
chr	4217257	4217258	0.2964
chr	4217258	4217260	0.8436
chr	4217260	4217263	0.8778
chr	4217263	4217264	0.912
chr	4217264	4217265	0.9348
chr	4217265	4217267	0.9462
chr	4217267	4217269	0.9804
chr	4217269	4217270	0.9576
chr	4217270	4217272	0.9234
chr	4217272	4217273	0.9348
chr	4217273	4217274	0.912
chr	4217274	4217278	0.9462
chr	4217278	4217279	0.8664
chr	4217279	4217280	2.3142
chr	4217280	4217281	2.4738
chr	4217281	4217282	4.218
chr	4217282	4217283	4.5828
chr	4217283	4217284	11.1036
chr	4217284	4217285	11.5368
chr	4217285	4217286	12.6198
chr	4217286	4217287	12.939
chr	4217287	4217289	13.623
chr	4217289	4217290	13.6344
chr	4217290	4217291	13.7142
chr	4217291	4217293	13.7598
chr	4217293	4217294	13.7712
chr	4217294	4217295	13.737
chr	4217295	4217296	13.7142
chr	4217296	4217297	13.6914
chr	4217297	4217298	13.68
chr	4217298	4217299	13.6344
chr	4217299	4217300	13.5888
chr	4217300	4217301	13.6002
chr	4217301	4217302	13.509
chr	4217302	4217303	12.9276
chr	4217303	4217304	17.7042
chr	4217304	4217305	17.7498
chr	4217305	4217306	9.1086
chr	4217306	4217307	9.0516
chr	4217307	4217308	8.9832
chr	4217308	4217309	8.5728
chr	4217309	4217310	8.5614
chr	4217310	4217311	8.5158
chr	4217311	4217312	8.436
chr	4217312	4217314	8.4132
chr	4217314	4217320	8.4018
chr	4217320	4217321	8.265
chr	4217321	4217322	8.1624
chr	4217322	4217323	7.6836
chr	4217323	4217324	7.0452
chr	4217324	4217325	6.327
chr	4217325	4217326	1.5162
chr	4217326	4217327	1.254
chr	4217327	4217328	1.1172
chr	4217328	4217329	3.306
chr	4217329	4217330	3.3516
chr	4217330	4217331	3.4656
chr	4217331	4217332	3.4314
chr	4217332	4217334	3.5796
chr	4217334	4217335	3.8646
chr	4217335	4217337	4.0242
chr	4217337	4217339	4.0128
chr	4217339	4217341	4.1382
chr	4217341	4217342	11.6166
chr	4217342	4217343	18.5934
chr	4217343	4217344	18.582
chr	4217344	4217345	19.608
chr	4217345	4217346	19.665
chr	4217346	4217347	19.2432
chr	4217347	4217348	18.9354
chr	4217348	4217349	18.924
chr	4217349	4217350	18.2514
chr	4217350	4217351	16.6782
chr	4217351	4217352	16.473
chr	4217352	4217353	16.4502
chr	4217353	4217354	16.4274
chr	4217354	4217355	16.245
chr	4217355	4217356	16.1766
chr	4217356	4217357	15.9486
chr	4217357	4217358	15.846
chr	4217358	4217359	15.789
chr	4217359	4217360	15.6636
chr	4217360	4217361	15.5154
chr	4217361	4217362	14.649
chr	4217362	4217363	12.8022
chr	4217363	4217364	8.436
chr	4217364	4217365	1.254
chr	4217365	4217366	1.1628
chr	4217366	4217367	0.7182
chr	4217367	4217368	0.4446
chr	4217368	4217369	0.1938
chr	4217369	4217371	0.1482
chr	4217371	4217381	0.3192
chr	4217381	4217384	0.3078
chr	4217384	4217385	0.3192
chr	4217385	4217386	0.3306
chr	4217386	4217387	0.3876
chr	4217387	4217388	0.4446
chr	4217388	4217389	1.1514
chr	4217389	4217390	1.425
chr	4217390	4217392	1.6074
chr	4217392	4217393	1.6416
chr	4217393	4217394	5.1756
chr	4217394	4217395	5.5746
chr	4217395	4217400	5.6658
chr	4217400	4217401	5.6772
chr	4217401	4217402	44.0268
chr	4217402	4217405	44.0838
chr	4217405	4217406	44.0952
chr	4217406	4217407	44.0382
chr	4217407	4217408	44.0268
chr	4217408	4217409	43.9926
chr	4217409	4217410	43.4568
chr	4217410	4217411	42.8412
chr	4217411	4217412	43.035
chr	4217412	4217413	43.0122
chr	4217413	4217414	42.1914
chr	4217414	4217415	41.9976
chr	4217415	4217416	40.3218
chr	4217416	4217417	39.9114
chr	4217417	4217418	39.444
chr	4217418	4217419	39.2388
chr	4217419	4217420	39.2274
chr	4217420	4217421	38.874
chr	4217421	4217422	31.0764
chr	4217422	4217423	15.5724
chr	4217423	4217424	3.2376
chr	4217424	4217425	2.8728
chr	4217425	4217426	2.6904
chr	4217426	4217427	2.3712
chr	4217427	4217428	2.3142
chr	4217428	4217429	2.2914
chr	4217429	4217430	2.1432
chr	4217430	4217431	2.0976
chr	4217431	4217432	2.0064
chr	4217432	4217433	1.9266
chr	4217433	4217434	1.5504
chr	4217434	4217435	1.3566
chr	4217435	4217436	1.0716
chr	4217436	4217437	0.228
chr	4217437	4217440	0.2622
chr	4217440	4217444	0.2736
chr	4217444	4217445	0.2508
chr	4217445	4217448	0.2166
chr	4217448	4217451	0.228
chr	4217451	4217453	0.2052
chr	4217453	4217454	0.1596
chr	4217454	4217455	0.1368
chr	4217455	4217457	0.1026
chr	4217457	4217458	0.0684
chr	4217458	4217459	0.0456
chr	4217459	4217463	0.0228
chr	4217463	4217468	0.057
chr	4217468	4217469	0.1026
chr	4217469	4217470	0.2052
chr	4217470	4217474	0.2394
chr	4217474	4217475	0.285
chr	4217475	4217480	0.3192
chr	4217480	4217484	0.342
chr	4217484	4217486	0.3306
chr	4217486	4217489	0.3078
chr	4217489	4217490	0.2622
chr	4217490	4217491	0.2508
chr	4217491	4217492	0.228
chr	4217492	4217493	0.1938
chr	4217493	4217496	0.0798
chr	4217496	4217497	0.057
chr	4217497	4217503	0.0228
chr	4217542	4217547	0.0114
chr	4217547	4217551	0.0228
chr	4217551	4217552	0.1254
chr	4217552	4217554	0.285
chr	4217554	4217555	0.3192
chr	4217555	4217556	0.3762
chr	4217556	4217559	0.4446
chr	4217559	4217570	0.456
chr	4217570	4217572	0.4332
chr	4217572	4217573	0.3762
chr	4217573	4217574	0.3648
chr	4217574	4217575	0.3306
chr	4217575	4217576	0.228
chr	4217576	4217577	0.2052
chr	4217577	4217578	0.114
chr	4217578	4217579	0.057
chr	4217579	4217586	0.0342
chr	4217586	4217591	0.0456
chr	4217591	4217592	0.114
chr	4217592	4217593	0.1482
chr	4217593	4217596	0.2964
chr	4217596	4217597	0.3192
chr	4217597	4217599	0.3078
chr	4217599	4217600	0.3534
chr	4217600	4217612	0.342
chr	4217612	4217613	0.2736
chr	4217613	4217614	0.2508
chr	4217614	4217615	0.2166
chr	4217615	4217616	0.1368
chr	4217616	4217617	0.0798
chr	4217617	4217618	0.0684
chr	4217618	4217625	0.0342
chr	4217625	4217627	0.0228
chr	4217627	4217628	0.0342
chr	4217628	4217633	0.0114
chr	4217633	4217634	0.0228
chr	4217634	4217635	0.1026
chr	4217635	4217636	0.1824
chr	4217636	4217637	0.2964
chr	4217637	4217653	0.4902
chr	4217653	4217654	0.5016
chr	4217654	4217655	0.4788
chr	4217655	4217656	0.3876
chr	4217656	4217657	0.228
chr	4217657	4217658	0.2166
chr	4217658	4217659	0.0228
chr	4217659	4217661	0.0912
chr	4217661	4217665	0.0798
chr	4217665	4217668	0.1368
chr	4217668	4217669	0.1596
chr	4217669	4217674	0.3306
chr	4217674	4217676	0.3192
chr	4217676	4217678	0.3306
chr	4217678	4217679	0.3192
chr	4217679	4217681	0.3306
chr	4217681	4217682	0.3192
chr	4217682	4217684	0.3078
chr	4217684	4217686	0.2964
chr	4217686	4217688	0.2736
chr	4217688	4217689	0.2622
chr	4217689	4217690	0.2508
chr	4217690	4217691	0.1026
chr	4217691	4217692	0.0684
chr	4217692	4217693	0.057
chr	4217693	4217694	0.0456
chr	4217694	4217698	0.0228
chr	4217698	4217705	0.0684
chr	4217705	4217710	0.0798
chr	4217710	4217712	0.0684
chr	4217712	4217718	0.228
chr	4217718	4217719	0.2394
chr	4217719	4217720	0.228
chr	4217720	4217721	0.2166
chr	4217721	4217724	0.2052
chr	4217724	4217726	0.2622
chr	4217726	4217727	0.4332
chr	4217727	4217732	0.4218
chr	4217732	4217734	0.4104
chr	4217734	4217735	0.3306
chr	4217735	4217736	0.3078
chr	4217736	4217737	0.285
chr	4217737	4217739	0.2736
chr	4217739	4217741	0.2394
chr	4217741	4217743	0.228
chr	4217743	4217744	0.2166
chr	4217744	4217745	0.1938
chr	4217745	4217746	0.1482
chr	4217746	4217747	0.1368
chr	4217747	4217749	0.0228
chr	4217749	4217750	0.0114
chr	4217760	4217761	0.0228
chr	4217761	4217764	0.0684
chr	4217764	4217777	0.1254
chr	4217777	4217781	0.114
chr	4217781	4217782	0.1026
chr	4217782	4217784	0.0798
chr	4217784	4217785	0.057
chr	4217797	4217817	0.1254
chr	4217817	4217818	0.1026
chr	4217818	4217819	0.0684
chr	4217819	4217823	0.0114
chr	4217864	4217885	0.0114
chr	4217886	4217900	0.0114
chr	4217900	4217903	0.0228
chr	4217903	4217906	0.0342
chr	4217906	4217910	0.057
chr	4217910	4217912	0.1824
chr	4217912	4217913	0.228
chr	4217913	4217915	1.4592
chr	4217915	4217920	1.482
chr	4217920	4217921	1.4706
chr	4217921	4217922	1.482
chr	4217922	4217928	1.4706
chr	4217928	4217929	1.4592
chr	4217929	4217930	1.4478
chr	4217930	4217931	1.4364
chr	4217931	4217932	1.2198
chr	4217932	4217933	1.1514
chr	4217933	4217934	0.3534
chr	4217934	4217935	0.0684
chr	4217935	4217936	0.0342
chr	4217936	4217940	0.0114
chr	4217943	4217945	0.0114
chr	4217945	4217948	0.0342
chr	4217948	4217949	0.285
chr	4217949	4217950	1.1742
chr	4217950	4217953	1.2198
chr	4217953	4217954	1.2426
chr	4217954	4217955	1.254
chr	4217955	4217966	1.6302
chr	4217966	4217968	1.6074
chr	4217968	4217969	1.596
chr	4217969	4217970	1.5504
chr	4217970	4217971	1.2312
chr	4217971	4217973	0.855
chr	4217973	4217974	0.8436
chr	4217974	4217975	0.7752
chr	4217975	4217976	0.0456
chr	4217976	4217981	0.0228
chr	4217981	4217994	0.0114
chr	4217996	4218002	0.0114
chr	4218002	4218003	0.0228
chr	4218003	4218004	0.3192
chr	4218004	4218005	0.513
chr	4218005	4218018	0.5814
chr	4218018	4218021	0.6042
chr	4218021	4218023	0.5472
chr	4218023	4218024	0.5358
chr	4218024	4218025	0.456
chr	4218025	4218026	0.1254
chr	4218026	4218027	0.0798
chr	4218027	4218030	0.0684
chr	4218030	4218032	0.057
chr	4218032	4218037	0.0684
chr	4218037	4218038	0.114
chr	4218038	4218039	0.0798
chr	4218039	4218040	0.0684
chr	4218040	4218052	0.057
chr	4218052	4218053	0.0684
chr	4218053	4218058	0.0798
chr	4218058	4218059	0.0912
chr	4218059	4218060	0.0456
chr	4218060	4218069	0.0342
chr	4218069	4218074	0.0228
chr	4218074	4218075	0.0456
chr	4218075	4218081	0.0342
chr	4218081	4218082	0.057
chr	4218082	4218083	0.0456
chr	4218083	4218084	0.114
chr	4218084	4218100	0.1596
chr	4218100	4218103	0.1368
chr	4218103	4218104	0.1254
chr	4218104	4218105	0.114
chr	4218105	4218106	0.057
chr	4218108	4218114	0.0114
chr	4218114	4218119	0.1026
chr	4218119	4218128	0.114
chr	4218128	4218131	0.1026
chr	4218131	4218134	0.0912
chr	4218134	4218135	0.0684
chr	4218135	4218138	0.0798
chr	4218138	4218140	0.0912
chr	4218140	4218146	0.1938
chr	4218146	4218147	0.1824
chr	4218147	4218159	0.171
chr	4218159	4218160	0.1596
chr	4218160	4218161	0.114
chr	4218161	4218162	0.0684
chr	4218168	4218169	0.0228
chr	4218169	4218170	0.0456
chr	4218170	4218174	0.057
chr	4218174	4218176	0.0912
chr	4218176	4218177	1.5048
chr	4218177	4218180	1.5504
chr	4218180	4218181	1.5618
chr	4218181	4218182	1.5846
chr	4218182	4218190	1.938
chr	4218190	4218193	1.9038
chr	4218193	4218194	1.8924
chr	4218194	4218196	1.824
chr	4218196	4218197	1.6644
chr	4218197	4218198	1.4934
chr	4218198	4218199	0.4788
chr	4218199	4218200	0.4674
chr	4218200	4218201	0.456
chr	4218201	4218202	0.4332
chr	4218202	4218203	0.342
chr	4218203	4218204	0.0798
chr	4218204	4218205	0.0684
chr	4218205	4218211	0.057
chr	4218211	4218213	0.0684
chr	4218213	4218214	0.057
chr	4218214	4218215	0.0798
chr	4218215	4218216	0.1368
chr	4218216	4218217	0.8094
chr	4218217	4218218	0.9804
chr	4218218	4218219	1.1058
chr	4218219	4218220	1.083
chr	4218220	4218227	1.0944
chr	4218227	4218228	1.2312
chr	4218228	4218229	1.2426
chr	4218229	4218230	1.2654
chr	4218230	4218235	1.2996
chr	4218235	4218236	1.2882
chr	4218236	4218238	1.1856
chr	4218238	4218239	1.1286
chr	4218239	4218240	1.026
chr	4218240	4218241	0.9006
chr	4218241	4218242	0.8778
chr	4218242	4218245	0.855
chr	4218245	4218247	0.8436
chr	4218247	4218248	0.4218
chr	4218248	4218249	0.3306
chr	4218249	4218250	0.3078
chr	4218250	4218251	0.2622
chr	4218297	4218298	0.0114
chr	4218298	4218300	0.0912
chr	4218300	4218302	0.171
chr	4218302	4218303	3.3288
chr	4218303	4218314	3.3744
chr	4218314	4218318	3.363
chr	4218318	4218319	3.42
chr	4218319	4218320	3.4086
chr	4218320	4218321	3.363
chr	4218321	4218322	3.2604
chr	4218322	4218323	1.026
chr	4218323	4218324	0.7866
chr	4218324	4218325	0.684
chr	4218325	4218326	0.4788
chr	4218326	4218327	0.4218
chr	4218327	4218328	0.399
chr	4218328	4218329	0.342
chr	4218329	4218330	0.4218
chr	4218330	4218333	0.4674
chr	4218333	4218334	0.4788
chr	4218334	4218336	0.6498
chr	4218336	4218338	0.6384
chr	4218338	4218339	0.627
chr	4218339	4218340	0.6042
chr	4218340	4218343	0.5928
chr	4218343	4218344	0.5244
chr	4218344	4218346	0.4674
chr	4218346	4218347	0.456
chr	4218347	4218349	0.4446
chr	4218349	4218350	0.4332
chr	4218350	4218351	0.399
chr	4218351	4218352	0.3192
chr	4218352	4218353	0.171
chr	4218353	4218354	0.1026
chr	4218354	4218356	0.0114
chr	4218367	4218368	0.0114
chr	4218368	4218371	0.0228
chr	4218371	4218381	0.0342
chr	4218381	4218382	0.057
chr	4218382	4218383	0.0684
chr	4218383	4218388	0.0798
chr	4218388	4218393	0.057
chr	4218393	4218400	0.0456
chr	4218400	4218401	0.0342
chr	4218401	4218402	0.0228
chr	4218402	4218403	0.0114
chr	4218455	4218475	0.0114
chr	4218537	4218558	0.0114
chr	4218558	4218559	0.0228
chr	4218559	4218563	0.0114
chr	4218563	4218581	0.0228
chr	4218581	4218585	0.0114
chr	4218641	4218643	0.0228
chr	4218643	4218648	0.0342
chr	4218648	4218652	0.057
chr	4218652	4218656	0.0684
chr	4218656	4218657	0.0912
chr	4218657	4218661	0.2622
chr	4218661	4218662	0.3192
chr	4218662	4218663	1.2312
chr	4218663	4218665	1.2996
chr	4218665	4218676	1.2882
chr	4218676	4218677	1.2768
chr	4218677	4218678	1.2426
chr	4218678	4218679	1.1856
chr	4218679	4218681	1.026
chr	4218681	4218682	0.684
chr	4218682	4218683	0.6498
chr	4218683	4218684	0.0912
chr	4218684	4218685	0.0684
chr	4218685	4218686	0.0342
chr	4218686	4218688	0.0228
chr	4218688	4218689	0.0114
chr	4218710	4218732	0.0228
chr	4218733	4218744	0.0114
chr	4218744	4218746	0.0684
chr	4218746	4218749	0.0912
chr	4218749	4218751	0.1254
chr	4218751	4218753	0.1368
chr	4218753	4218755	0.1824
chr	4218755	4218757	13.9992
chr	4218757	4218765	14.0106
chr	4218765	4218766	13.9878
chr	4218766	4218767	13.9422
chr	4218767	4218768	13.9308
chr	4218768	4218769	13.9422
chr	4218769	4218770	13.9308
chr	4218770	4218771	13.9194
chr	4218771	4218772	13.8168
chr	4218772	4218774	13.8054
chr	4218774	4218775	13.7598
chr	4218775	4218776	13.11
chr	4218776	4218777	5.8026
chr	4218777	4218778	1.5276
chr	4218778	4218779	0.399
chr	4218779	4218781	0.3192
chr	4218781	4218782	0.2622
chr	4218782	4218795	0.285
chr	4218795	4218797	0.2736
chr	4218797	4218798	0.2622
chr	4218798	4218799	0.0684
chr	4218799	4218801	0.057
chr	4218801	4218803	0.0342
chr	4218803	4218806	0.0114
chr	4218813	4218818	0.0114
chr	4218818	4218829	0.1824
chr	4218829	4218830	0.1938
chr	4218830	4218839	0.2052
chr	4218839	4218840	0.1596
chr	4218840	4218841	0.0798
chr	4218841	4218842	0.1596
chr	4218842	4218843	1.0146
chr	4218843	4218844	1.0488
chr	4218844	4218845	1.0602
chr	4218845	4218847	1.1058
chr	4218847	4218848	1.1742
chr	4218848	4218849	2.565
chr	4218849	4218851	3.021
chr	4218851	4218852	3.0324
chr	4218852	4218853	3.1236
chr	4218853	4218854	3.2148
chr	4218854	4218858	3.249
chr	4218858	4218860	3.2604
chr	4218860	4218861	3.249
chr	4218861	4218863	3.2148
chr	4218863	4218864	3.1806
chr	4218864	4218865	2.5764
chr	4218865	4218866	2.4396
chr	4218866	4218867	2.4282
chr	4218867	4218868	2.394
chr	4218868	4218870	2.3712
chr	4218870	4218871	2.2116
chr	4218871	4218872	1.6986
chr	4218872	4218873	0.7752
chr	4218873	4218874	0.171
chr	4218874	4218875	0.0912
chr	4218875	4218876	0.0798
chr	4218876	4218877	0.0342
chr	4218877	4218878	0.0228
chr	4218908	4218935	0.0456
chr	4218940	4218968	0.0114
chr	4219027	4219029	0.0228
chr	4219029	4219032	0.0912
chr	4219032	4219045	0.1026
chr	4219045	4219049	0.0912
chr	4219049	4219050	0.0798
chr	4219050	4219051	0.0456
chr	4219051	4219052	0.0228
chr	4219052	4219053	0.0114
chr	4219068	4219087	0.0228
chr	4219151	4219171	0.0114
chr	4219171	4219172	0.0228
chr	4219172	4219191	0.0114
chr	4219419	4219441	0.0114
chr	4219527	4219549	0.0114
chr	4219650	4219671	0.0114
chr	4219709	4219744	0.0114
chr	4219760	4219782	0.0114
chr	4219856	4219863	0.0114
chr	4219863	4219864	0.1026
chr	4219864	4219876	0.114
chr	4219876	4219878	0.1254
chr	4219878	4219882	0.114
chr	4219882	4219884	0.0684
chr	4219884	4219885	0.057
chr	4219885	4219895	0.0114
chr	4219895	4219898	0.057
chr	4219898	4219899	0.0684
chr	4219899	4219917	0.057
chr	4220053	4220074	0.0228
chr	4220722	4220739	0.0114
chr	4220751	4220772	0.0114
chr	4220799	4220800	0.0342
chr	4220800	4220801	0.1026
chr	4220801	4220802	0.513
chr	4220802	4220803	0.9234
chr	4220803	4220804	0.9348
chr	4220804	4220817	0.9462
chr	4220817	4220820	0.9348
chr	4220820	4220821	0.9006
chr	4220821	4220822	0.5244
chr	4220822	4220823	0.4218
chr	4220823	4220824	0.0684
chr	4220824	4220826	0.0228
chr	4220826	4220832	1.2426
chr	4220832	4220833	1.254
chr	4220833	4220838	1.2882
chr	4220838	4220839	2.2572
chr	4220839	4220840	2.451
chr	4220840	4220843	2.5308
chr	4220843	4220844	2.5422
chr	4220844	4220846	2.5194
chr	4220846	4220847	2.508
chr	4220847	4220848	2.2914
chr	4220848	4220849	1.7442
chr	4220849	4220852	1.3338
chr	4220852	4220854	1.3224
chr	4220854	4220855	1.311
chr	4220855	4220856	1.254
chr	4220856	4220858	1.2312
chr	4220858	4220859	1.1856
chr	4220859	4220860	1.0488
chr	4220860	4220861	0.171
chr	4220861	4220862	0.0228
chr	4220862	4220881	0.0114
chr	4220886	4220887	0.0114
chr	4220887	4220888	0.171
chr	4220888	4220890	0.1938
chr	4220890	4220891	0.2052
chr	4220891	4220894	0.285
chr	4220894	4220906	0.3306
chr	4220906	4220908	0.2964
chr	4220908	4220909	0.171
chr	4220909	4220910	0.1026
chr	4220910	4220911	0.0798
chr	4220911	4220912	0.0684
chr	4220912	4220914	0.057
chr	4220914	4220915	0.0228
chr	4220915	4220916	0.0114
chr	4220938	4220946	0.0114
chr	4220946	4220948	0.0798
chr	4220948	4220956	0.114
chr	4220956	4220965	0.1026
chr	4220965	4220967	0.0912
chr	4220967	4220968	0.0798
chr	4220968	4220969	0.0228
chr	4220980	4220981	0.2052
chr	4220981	4220982	3.2946
chr	4220982	4220986	3.7278
chr	4220986	4220988	3.762
chr	4220988	4220991	3.7962
chr	4220991	4220994	3.8532
chr	4220994	4220995	3.8418
chr	4220995	4220998	3.8646
chr	4220998	4221000	3.8532
chr	4221000	4221001	3.7506
chr	4221001	4221002	3.6024
chr	4221002	4221003	1.0146
chr	4221003	4221004	0.5586
chr	4221004	4221005	0.2964
chr	4221005	4221006	0.285
chr	4221006	4221007	0.2166
chr	4221007	4221008	0.171
chr	4221008	4221010	0.114
chr	4221010	4221013	0.0684
chr	4221013	4221014	0.0342
chr	4221014	4221016	0.0228
chr	4221016	4221017	0.0114
chr	4221023	4221024	0.0912
chr	4221024	4221025	0.1824
chr	4221025	4221042	0.2964
chr	4221042	4221043	0.285
chr	4221043	4221044	0.2736
chr	4221044	4221045	0.2394
chr	4221045	4221046	0.1254
chr	4221046	4221047	0.057
chr	4221062	4221063	0.2622
chr	4221063	4221072	0.2736
chr	4221072	4221077	0.2964
chr	4221077	4221082	0.3192
chr	4221082	4221084	0.3078
chr	4221084	4221085	0.2736
chr	4221085	4221090	0.1824
chr	4221090	4221091	0.0798
chr	4221091	4221093	0.0684
chr	4221093	4221096	0.0342
chr	4221098	4221108	0.0114
chr	4221108	4221109	0.0798
chr	4221109	4221114	0.0912
chr	4221114	4221115	0.114
chr	4221115	4221130	0.1254
chr	4221130	4221133	0.057
chr	4221133	4221135	0.0342
chr	4221135	4221136	0.0228
chr	4221136	4221140	0.0114
chr	4221155	4221157	0.0684
chr	4221157	4221158	0.8094
chr	4221158	4221159	1.5162
chr	4221159	4221162	1.5276
chr	4221162	4221168	1.539
chr	4221168	4221169	1.6986
chr	4221169	4221173	1.71
chr	4221173	4221174	1.6872
chr	4221174	4221176	1.6758
chr	4221176	4221177	1.4706
chr	4221177	4221178	1.3566
chr	4221178	4221179	1.0602
chr	4221179	4221180	0.4104
chr	4221180	4221181	0.2964
chr	4221181	4221185	0.2622
chr	4221185	4221186	0.2508
chr	4221186	4221187	0.171
chr	4221187	4221188	0.1596
chr	4221188	4221189	0.1482
chr	4221189	4221190	0.114
chr	4221190	4221194	0.0456
chr	4221194	4221198	0.0342
chr	4221198	4221202	0.0228
chr	4221202	4221204	0.7296
chr	4221204	4221207	0.741
chr	4221207	4221208	0.7524
chr	4221208	4221219	0.7638
chr	4221219	4221220	0.912
chr	4221220	4221221	0.9234
chr	4221221	4221223	0.8892
chr	4221223	4221224	0.7752
chr	4221224	4221225	0.7296
chr	4221225	4221226	1.026
chr	4221226	4221228	1.5162
chr	4221228	4221230	2.0292
chr	4221230	4221242	2.052
chr	4221242	4221243	2.0406
chr	4221243	4221244	1.9836
chr	4221244	4221245	1.9722
chr	4221245	4221246	1.482
chr	4221246	4221247	1.2996
chr	4221247	4221248	0.855
chr	4221248	4221249	0.6042
chr	4221249	4221250	0.285
chr	4221250	4221251	0.1254
chr	4221251	4221252	0.0798
chr	4221252	4221274	0.0114
chr	4221274	4221290	0.1368
chr	4221290	4221293	0.1482
chr	4221293	4221294	0.1368
chr	4221294	4221295	0.1254
chr	4221295	4221300	0.1368
chr	4221300	4221301	0.1254
chr	4221301	4221302	0.0798
chr	4221302	4221303	0.0456
chr	4221303	4221304	0.0342
chr	4221304	4221312	0.0228
chr	4221312	4221314	0.0114
chr	4221314	4221316	0.0912
chr	4221316	4221318	0.1026
chr	4221318	4221319	6.1104
chr	4221319	4221323	6.1332
chr	4221323	4221335	6.1788
chr	4221335	4221336	6.1446
chr	4221336	4221337	6.099
chr	4221337	4221338	6.0534
chr	4221338	4221339	5.8482
chr	4221339	4221340	5.6544
chr	4221340	4221341	4.7652
chr	4221341	4221342	4.674
chr	4221342	4221343	3.0894
chr	4221343	4221344	2.2572
chr	4221344	4221345	0.4104
chr	4221345	4221346	0.2508
chr	4221346	4221347	0.228
chr	4221347	4221349	0.1824
chr	4221349	4221350	0.057
chr	4221350	4221351	0.0114
chr	4221361	4221362	0.0342
chr	4221362	4221364	0.0456
chr	4221364	4221366	1.8696
chr	4221366	4221367	3.4884
chr	4221367	4221368	5.5974
chr	4221368	4221379	5.6088
chr	4221379	4221380	6.0192
chr	4221380	4221381	6.0306
chr	4221381	4221382	5.9508
chr	4221382	4221383	5.814
chr	4221383	4221384	5.8026
chr	4221384	4221385	7.1136
chr	4221385	4221386	6.1218
chr	4221386	4221387	6.1788
chr	4221387	4221388	3.3858
chr	4221388	4221389	2.9982
chr	4221389	4221390	51.8016
chr	4221390	4221391	51.9498
chr	4221391	4221392	52.0182
chr	4221392	4221394	52.0638
chr	4221394	4221395	52.0524
chr	4221395	4221397	52.0638
chr	4221397	4221400	52.098
chr	4221400	4221401	52.1094
chr	4221401	4221402	52.0866
chr	4221402	4221403	52.0752
chr	4221403	4221404	52.0638
chr	4221404	4221405	52.0524
chr	4221405	4221406	51.8358
chr	4221406	4221407	49.6128
chr	4221407	4221408	47.3442
chr	4221408	4221409	44.1978
chr	4221409	4221410	42.7842
chr	4221410	4221411	31.4412
chr	4221411	4221412	6.9426
chr	4221412	4221413	4.7196
chr	4221413	4221414	3.0438
chr	4221414	4221415	1.197
chr	4221415	4221416	0.855
chr	4221416	4221417	0.7866
chr	4221417	4221418	0.7752
chr	4221418	4221419	0.7638
chr	4221419	4221420	0.684
chr	4221420	4221421	0.6954
chr	4221421	4221422	0.684
chr	4221422	4221423	0.6612
chr	4221423	4221424	0.6384
chr	4221424	4221425	0.285
chr	4221425	4221426	0.2736
chr	4221426	4221427	0.2622
chr	4221427	4221428	0.1368
chr	4221428	4221430	0.1254
chr	4221430	4221431	0.1026
chr	4221431	4221434	0.0912
chr	4221434	4221436	0.0798
chr	4221436	4221438	0.4446
chr	4221438	4221442	0.4332
chr	4221442	4221446	0.456
chr	4221446	4221452	0.399
chr	4221452	4221455	0.456
chr	4221455	4221457	0.4674
chr	4221457	4221458	0.2394
chr	4221458	4221459	36.2064
chr	4221459	4221460	36.3318
chr	4221460	4221461	36.3546
chr	4221461	4221463	36.3774
chr	4221463	4221471	36.366
chr	4221471	4221472	36.3546
chr	4221472	4221473	36.3432
chr	4221473	4221474	36.309
chr	4221474	4221475	35.8416
chr	4221475	4221476	35.6934
chr	4221476	4221477	35.682
chr	4221477	4221478	35.112
chr	4221478	4221479	29.1498
chr	4221479	4221480	10.1004
chr	4221480	4221481	4.8792
chr	4221481	4221482	4.2978
chr	4221482	4221483	3.4542
chr	4221483	4221484	2.0292
chr	4221484	4221485	1.6758
chr	4221485	4221486	1.4136
chr	4221486	4221488	1.8126
chr	4221488	4221491	1.8012
chr	4221491	4221493	2.4738
chr	4221493	4221494	2.451
chr	4221494	4221495	2.4966
chr	4221495	4221497	2.5194
chr	4221497	4221498	2.508
chr	4221498	4221499	2.4852
chr	4221499	4221500	2.3484
chr	4221500	4221501	1.9608
chr	4221501	4221502	1.7214
chr	4221502	4221503	1.596
chr	4221503	4221504	1.2426
chr	4221504	4221505	1.1856
chr	4221505	4221506	1.1628
chr	4221506	4221507	1.14
chr	4221507	4221508	1.1514
chr	4221508	4221509	1.1172
chr	4221509	4221510	1.1058
chr	4221510	4221511	1.8126
chr	4221511	4221512	2.622
chr	4221512	4221513	27.2688
chr	4221513	4221515	27.2916
chr	4221515	4221516	27.3144
chr	4221516	4221517	27.3372
chr	4221517	4221522	27.3486
chr	4221522	4221523	27.3372
chr	4221523	4221527	27.3258
chr	4221527	4221528	27.2802
chr	4221528	4221529	27.132
chr	4221529	4221530	26.7216
chr	4221530	4221531	26.163
chr	4221531	4221532	24.567
chr	4221532	4221533	15.5382
chr	4221533	4221534	10.7958
chr	4221534	4221535	2.6106
chr	4221535	4221536	2.451
chr	4221536	4221537	1.8468
chr	4221537	4221538	0.9918
chr	4221538	4221539	0.6726
chr	4221539	4221545	0.6042
chr	4221545	4221547	0.5928
chr	4221547	4221549	0.5472
chr	4221549	4221551	0.5358
chr	4221551	4221552	0.5244
chr	4221552	4221554	0.6156
chr	4221554	4221557	0.114
chr	4221557	4221560	0.1368
chr	4221560	4221564	0.1482
chr	4221564	4221573	0.1596
chr	4221573	4221574	0.1254
chr	4221574	4221576	0.0798
chr	4221576	4221578	0.1824
chr	4221578	4221580	0.1482
chr	4221580	4221581	0.1368
chr	4221581	4221587	0.1482
chr	4221587	4221588	0.7866
chr	4221588	4221593	0.7752
chr	4221593	4221595	1.5276
chr	4221595	4221596	1.4706
chr	4221596	4221598	1.425
chr	4221598	4221599	1.5162
chr	4221599	4221600	2.3142
chr	4221600	4221605	3.0894
chr	4221605	4221606	3.1236
chr	4221606	4221607	3.1122
chr	4221607	4221609	2.508
chr	4221609	4221611	2.4852
chr	4221611	4221613	2.451
chr	4221613	4221615	2.4282
chr	4221615	4221616	2.4624
chr	4221616	4221617	2.2686
chr	4221617	4221618	2.0862
chr	4221618	4221619	2.0178
chr	4221619	4221620	1.1628
chr	4221620	4221621	0.7068
chr	4221621	4221622	0.5016
chr	4221622	4221623	0.1824
chr	4221623	4221624	0.1596
chr	4221624	4221625	0.171
chr	4221625	4221626	1.197
chr	4221626	4221627	1.2996
chr	4221627	4221628	1.7556
chr	4221628	4221629	1.8924
chr	4221629	4221630	1.881
chr	4221630	4221631	2.109
chr	4221631	4221632	2.8728
chr	4221632	4221633	8.379
chr	4221633	4221634	8.4246
chr	4221634	4221636	8.4132
chr	4221636	4221637	9.2226
chr	4221637	4221638	9.2112
chr	4221638	4221640	9.2226
chr	4221640	4221642	9.2112
chr	4221642	4221643	9.177
chr	4221643	4221646	9.1656
chr	4221646	4221648	9.1428
chr	4221648	4221649	9.006
chr	4221649	4221650	8.6298
chr	4221650	4221651	6.4296
chr	4221651	4221652	5.6088
chr	4221652	4221653	1.0488
chr	4221653	4221654	0.8778
chr	4221654	4221655	0.855
chr	4221655	4221656	0.8094
chr	4221656	4221657	0.8892
chr	4221657	4221658	0.4674
chr	4221658	4221660	0.1596
chr	4221660	4221662	0.1482
chr	4221662	4221664	0.1254
chr	4221664	4221676	0.1026
chr	4221676	4221677	0.0684
chr	4221677	4221678	0.0456
chr	4221678	4221686	0.0114
chr	4221721	4221741	0.057
chr	4221741	4221742	0.0342
chr	4221742	4221743	0.0114
chr	4221806	4221808	0.0114
chr	4221808	4221822	0.0228
chr	4221822	4221823	0.1824
chr	4221823	4221824	0.3192
chr	4221824	4221829	0.3306
chr	4221829	4221830	2.679
chr	4221830	4221832	2.7702
chr	4221832	4221842	2.7588
chr	4221842	4221843	2.736
chr	4221843	4221844	2.7132
chr	4221844	4221845	2.6448
chr	4221845	4221846	2.6334
chr	4221846	4221847	2.5764
chr	4221847	4221848	2.5536
chr	4221848	4221849	2.5308
chr	4221849	4221850	2.4624
chr	4221850	4221851	2.3256
chr	4221851	4221852	0.1596
chr	4221852	4221853	0.057
chr	4221853	4221854	0.0228
chr	4221854	4221863	0.0114
chr	4221914	4221915	0.0114
chr	4221915	4221916	2.0064
chr	4221916	4221930	2.0292
chr	4221930	4221932	2.0178
chr	4221932	4221933	1.995
chr	4221933	4221935	1.9836
chr	4221935	4221936	1.9608
chr	4221936	4221937	1.1172
chr	4221937	4221938	0.1368
chr	4221938	4221939	0.1254
chr	4221939	4221940	0.0684
chr	4221940	4221941	0.0342
chr	4221941	4221942	0.0228
chr	4221963	4221973	0.0114
chr	4221973	4221978	0.114
chr	4221978	4221980	0.3192
chr	4221980	4221981	4.047
chr	4221981	4221982	4.0584
chr	4221982	4221985	4.0812
chr	4221985	4221986	4.0698
chr	4221986	4221995	4.0926
chr	4221995	4221997	4.0242
chr	4221997	4221998	3.9558
chr	4221998	4221999	3.762
chr	4221999	4222000	3.6594
chr	4222000	4222001	3.5226
chr	4222001	4222002	0.2964
chr	4222002	4222005	0.1596
chr	4222005	4222006	0.057
chr	4222006	4222007	0.0342
chr	4222007	4222011	0.0114
chr	4222027	4222029	0.0228
chr	4222029	4222030	0.0342
chr	4222030	4222032	0.0912
chr	4222032	4222035	0.114
chr	4222035	4222046	0.1482
chr	4222046	4222052	0.171
chr	4222052	4222053	0.1026
chr	4222053	4222055	0.0798
chr	4222055	4222057	0.0456
chr	4222057	4222061	0.0342
chr	4222061	4222062	0.0456
chr	4222062	4222064	0.0342
chr	4222064	4222065	0.057
chr	4222065	4222066	0.0798
chr	4222066	4222067	0.3192
chr	4222067	4222068	1.6074
chr	4222068	4222070	4.047
chr	4222070	4222072	4.0926
chr	4222072	4222083	4.104
chr	4222083	4222084	4.0926
chr	4222084	4222085	4.0698
chr	4222085	4222086	3.9786
chr	4222086	4222087	3.4998
chr	4222087	4222088	3.2832
chr	4222088	4222089	2.8386
chr	4222089	4222090	1.2084
chr	4222090	4222091	1.0944
chr	4222091	4222092	1.0374
chr	4222092	4222093	0.8892
chr	4222093	4222094	0.3534
chr	4222094	4222099	0.0798
chr	4222099	4222102	0.057
chr	4222102	4222103	0.0342
chr	4222103	4222108	0.0228
chr	4222108	4222111	0.0456
chr	4222111	4222113	0.0342
chr	4222113	4222114	0.0228
chr	4222114	4222133	0.0456
chr	4222133	4222134	0.2166
chr	4222134	4222135	0.456
chr	4222135	4222136	0.4446
chr	4222136	4222138	0.456
chr	4222138	4222139	0.4788
chr	4222139	4222140	0.5472
chr	4222140	4222150	0.5586
chr	4222150	4222153	0.5472
chr	4222153	4222155	0.5358
chr	4222155	4222156	0.1368
chr	4222156	4222158	0.1254
chr	4222158	4222159	0.1026
chr	4222159	4222160	0.0684
chr	4222160	4222162	0.0342
chr	4222162	4222163	0.0456
chr	4222163	4222164	0.0342
chr	4222164	4222165	0.0228
chr	4222165	4222166	0.0114
chr	4222166	4222175	0.0228
chr	4222175	4222177	0.0342
chr	4222177	4222178	0.1254
chr	4222178	4222188	0.1596
chr	4222188	4222189	0.1482
chr	4222189	4222196	0.1368
chr	4222196	4222197	0.171
chr	4222197	4222198	0.4446
chr	4222198	4222199	0.3192
chr	4222199	4222200	0.7068
chr	4222200	4222201	0.7182
chr	4222201	4222204	0.7296
chr	4222204	4222211	0.741
chr	4222211	4222213	0.7638
chr	4222213	4222215	0.7752
chr	4222215	4222216	0.7638
chr	4222216	4222217	0.7524
chr	4222217	4222218	0.741
chr	4222218	4222219	0.3078
chr	4222219	4222220	0.171
chr	4222220	4222221	0.1596
chr	4222221	4222223	0.1254
chr	4222223	4222224	0.1026
chr	4222224	4222225	0.0684
chr	4222225	4222233	0.0342
chr	4222233	4222234	0.0228
chr	4222234	4222235	0.0114
chr	4222235	4222238	0.3192
chr	4222238	4222240	0.3306
chr	4222240	4222242	0.342
chr	4222242	4222243	0.3534
chr	4222243	4222247	0.3648
chr	4222247	4222248	0.3762
chr	4222248	4222252	0.4218
chr	4222252	4222255	0.4674
chr	4222255	4222256	0.4902
chr	4222256	4222257	0.5814
chr	4222257	4222258	1.1172
chr	4222258	4222262	1.026
chr	4222262	4222263	1.0488
chr	4222263	4222265	1.026
chr	4222265	4222267	1.0032
chr	4222267	4222268	0.9918
chr	4222268	4222269	0.969
chr	4222269	4222270	0.9576
chr	4222270	4222271	0.9462
chr	4222271	4222273	0.9234
chr	4222273	4222274	0.912
chr	4222274	4222275	0.9006
chr	4222275	4222276	0.8892
chr	4222276	4222277	0.627
chr	4222277	4222278	0.4788
chr	4222278	4222279	0.1368
chr	4222279	4222280	0.1026
chr	4222280	4222281	0.057
chr	4222283	4222292	0.0114
chr	4222292	4222304	0.0228
chr	4222304	4222305	0.0114
chr	4222305	4222314	0.0228
chr	4222314	4222319	0.0114
chr	4222319	4222320	0.6156
chr	4222320	4222323	0.8778
chr	4222323	4222328	0.912
chr	4222328	4222336	0.9006
chr	4222336	4222337	0.855
chr	4222337	4222338	0.8436
chr	4222338	4222339	0.798
chr	4222339	4222340	0.5358
chr	4222340	4222341	0.1368
chr	4222341	4222342	0.6726
chr	4222342	4222344	0.684
chr	4222344	4222351	0.6612
chr	4222351	4222356	0.6498
chr	4222356	4222359	0.6612
chr	4222359	4222361	0.6498
chr	4222361	4222362	0.5928
chr	4222362	4222363	0.5586
chr	4222363	4222364	0.1026
chr	4222364	4222365	0.1254
chr	4222365	4222368	0.1482
chr	4222368	4222372	0.2394
chr	4222372	4222377	0.2508
chr	4222377	4222382	0.2394
chr	4222382	4222384	0.2508
chr	4222384	4222385	0.2166
chr	4222385	4222386	0.2052
chr	4222386	4222387	0.1824
chr	4222387	4222389	0.171
chr	4222389	4222390	0.1482
chr	4222390	4222391	0.057
chr	4222391	4222403	0.0228
chr	4222403	4222415	0.0114
chr	4222429	4222446	0.0342
chr	4222446	4222449	0.057
chr	4222449	4222450	0.0342
chr	4222450	4222451	0.0228
chr	4222451	4222452	0.1026
chr	4222452	4222466	0.1938
chr	4222466	4222468	0.1824
chr	4222468	4222472	0.171
chr	4222472	4222473	0.1482
chr	4222473	4222474	0.0114
chr	4222474	4222475	0.0228
chr	4222475	4222476	0.0114
chr	4222476	4222480	0.1368
chr	4222480	4222481	0.1482
chr	4222481	4222482	0.2052
chr	4222482	4222487	0.2166
chr	4222487	4222488	0.228
chr	4222488	4222489	0.3534
chr	4222489	4222494	0.3762
chr	4222494	4222495	0.3648
chr	4222495	4222498	0.3534
chr	4222498	4222499	0.2508
chr	4222499	4222502	0.2394
chr	4222502	4222503	0.228
chr	4222503	4222507	0.2052
chr	4222507	4222508	0.1938
chr	4222508	4222509	0.1368
chr	4222509	4222510	0.057
chr	4222510	4222512	0.0798
chr	4222512	4222513	0.1026
chr	4222513	4222519	0.0912
chr	4222519	4222522	0.114
chr	4222522	4222532	0.1026
chr	4222532	4222533	0.0912
chr	4222533	4222534	0.0456
chr	4222534	4222539	0.0342
chr	4222539	4222540	0.0456
chr	4222540	4222544	0.0228
chr	4222544	4222545	0.0342
chr	4222545	4222546	0.0798
chr	4222546	4222547	0.0912
chr	4222547	4222548	0.5928
chr	4222548	4222549	0.7068
chr	4222549	4222552	0.7182
chr	4222552	4222553	0.7296
chr	4222553	4222554	0.741
chr	4222554	4222564	0.7638
chr	4222564	4222565	0.7296
chr	4222565	4222566	0.6954
chr	4222566	4222567	0.6612
chr	4222567	4222568	0.6498
chr	4222568	4222569	0.3534
chr	4222569	4222570	0.114
chr	4222570	4222572	0.0912
chr	4222572	4222573	0.0684
chr	4222573	4222574	0.057
chr	4222574	4222575	0.0342
chr	4222575	4222586	0.0228
chr	4222586	4222588	0.1482
chr	4222588	4222599	0.2052
chr	4222599	4222605	0.1938
chr	4222605	4222606	0.1824
chr	4222606	4222607	0.1482
chr	4222607	4222608	0.1368
chr	4222608	4222609	0.0456
chr	4222609	4222610	0.0228
chr	4222615	4222622	0.0114
chr	4222622	4222624	0.0228
chr	4222624	4222628	0.0456
chr	4222628	4222637	0.1368
chr	4222637	4222643	0.1254
chr	4222643	4222644	0.114
chr	4222644	4222645	0.0912
chr	4222645	4222646	0.1824
chr	4222646	4222647	3.6366
chr	4222647	4222648	3.6594
chr	4222648	4222649	3.6708
chr	4222649	4222650	3.6594
chr	4222650	4222651	3.6366
chr	4222651	4222652	5.1414
chr	4222652	4222661	5.1756
chr	4222661	4222662	5.2098
chr	4222662	4222663	5.2326
chr	4222663	4222664	5.1756
chr	4222664	4222665	5.1642
chr	4222665	4222666	5.13
chr	4222666	4222667	5.0616
chr	4222667	4222668	3.9216
chr	4222668	4222669	3.7164
chr	4222669	4222670	4.0242
chr	4222670	4222671	3.9672
chr	4222671	4222672	3.3288
chr	4222672	4222673	2.9868
chr	4222673	4222674	1.653
chr	4222674	4222675	1.4478
chr	4222675	4222676	1.311
chr	4222676	4222678	1.2996
chr	4222678	4222679	1.311
chr	4222679	4222681	1.2996
chr	4222681	4222682	1.0374
chr	4222682	4222683	1.026
chr	4222683	4222686	0.9804
chr	4222686	4222688	0.8436
chr	4222688	4222689	0.8322
chr	4222689	4222690	0.8094
chr	4222690	4222691	0.4104
chr	4222691	4222692	0.285
chr	4222692	4222693	0.2508
chr	4222693	4222694	0.2166
chr	4222694	4222695	0.1026
chr	4222695	4222697	0.0228
chr	4222697	4222702	0.0342
chr	4222702	4222703	0.0228
chr	4222703	4222704	0.057
chr	4222704	4222709	0.0798
chr	4222709	4222712	0.6726
chr	4222712	4222716	0.684
chr	4222716	4222718	0.6726
chr	4222718	4222723	0.6612
chr	4222723	4222725	0.6498
chr	4222725	4222728	0.6156
chr	4222728	4222729	0.6042
chr	4222729	4222730	0.57
chr	4222730	4222731	0.3648
chr	4222731	4222735	0.057
chr	4222735	4222736	0.0342
chr	4222736	4222737	0.0228
chr	4222737	4222739	0.057
chr	4222739	4222740	0.285
chr	4222740	4222741	0.627
chr	4222741	4222755	0.6384
chr	4222755	4222758	0.627
chr	4222758	4222759	0.6156
chr	4222759	4222760	0.5244
chr	4222760	4222761	0.5358
chr	4222761	4222762	0.4902
chr	4222762	4222763	0.1824
chr	4222763	4222773	0.171
chr	4222773	4222774	0.1938
chr	4222774	4222779	0.1824
chr	4222779	4222780	0.1482
chr	4222780	4222781	0.1368
chr	4222781	4222782	0.0228
chr	4222782	4222794	0.1026
chr	4222794	4222796	0.0912
chr	4222796	4222802	0.0798
chr	4222802	4222803	0.0456
chr	4222803	4222804	0.0342
chr	4222811	4222826	0.0114
chr	4222826	4222828	0.0342
chr	4222828	4222831	0.0228
chr	4222831	4222842	0.0342
chr	4222842	4222845	0.057
chr	4222845	4222846	0.0684
chr	4222846	4222847	0.0456
chr	4222847	4222850	0.0342
chr	4222850	4222853	0.0456
chr	4222853	4222856	0.057
chr	4222856	4222862	0.0684
chr	4222862	4222865	0.4104
chr	4222865	4222866	0.513
chr	4222866	4222873	0.5244
chr	4222873	4222878	0.513
chr	4222878	4222879	0.5244
chr	4222879	4222883	0.5016
chr	4222883	4222884	0.342
chr	4222884	4222886	0.2964
chr	4222886	4222887	0.285
chr	4222887	4222889	0.2736
chr	4222889	4222890	0.2622
chr	4222890	4222891	0.2508
chr	4222891	4222892	0.2394
chr	4222892	4222897	0.228
chr	4222897	4222899	0.0912
chr	4222899	4222900	0.0798
chr	4222900	4222903	0.0114
chr	4222919	4222932	0.0228
chr	4222932	4222939	0.0342
chr	4222939	4222954	0.0912
chr	4222954	4222958	0.0798
chr	4222958	4222959	0.0684
chr	4222959	4222960	0.057
chr	4222960	4222961	0.0456
chr	4222961	4222967	0.0228
chr	4222967	4222981	0.0114
chr	4222997	4223002	0.057
chr	4223002	4223018	0.0912
chr	4223018	4223019	0.0684
chr	4223019	4223023	0.0342
chr	4223023	4223024	0.0114
chr	4223024	4223044	0.0228
chr	4223044	4223045	0.0114
chr	4223047	4223050	0.0114
chr	4223050	4223053	0.0228
chr	4223053	4223056	0.0342
chr	4223056	4223058	0.0456
chr	4223058	4223061	0.057
chr	4223061	4223065	0.0684
chr	4223065	4223077	0.1026
chr	4223077	4223078	0.0798
chr	4223078	4223082	0.057
chr	4223082	4223083	0.0456
chr	4223083	4223086	0.0342
chr	4223086	4223090	0.0228
chr	4223090	4223091	0.0114
chr	4223121	4223122	0.0114
chr	4223122	4223123	0.114
chr	4223123	4223124	0.8436
chr	4223124	4223125	1.197
chr	4223125	4223141	1.2084
chr	4223141	4223142	1.1856
chr	4223142	4223143	1.1628
chr	4223143	4223144	1.0716
chr	4223144	4223145	0.2166
chr	4223145	4223146	0.0684
chr	4223146	4223152	0.0342
chr	4223152	4223154	0.0114
chr	4223274	4223280	0.0342
chr	4223280	4223291	0.0456
chr	4223291	4223294	0.0342
chr	4223294	4223296	0.0228
chr	4223296	4223306	0.0114
chr	4223307	4223317	0.1368
chr	4223317	4223321	0.171
chr	4223321	4223323	0.342
chr	4223323	4223324	0.3306
chr	4223324	4223325	0.3192
chr	4223325	4223327	0.3078
chr	4223327	4223328	0.2964
chr	4223328	4223329	0.285
chr	4223329	4223330	0.2394
chr	4223330	4223332	0.228
chr	4223332	4223338	0.2052
chr	4223338	4223339	0.1824
chr	4223339	4223340	0.1482
chr	4223340	4223341	0.0684
chr	4223341	4223343	0.0342
chr	4223343	4223345	0.0798
chr	4223345	4223346	0.1026
chr	4223346	4223348	0.0912
chr	4223348	4223360	0.114
chr	4223360	4223364	0.1254
chr	4223364	4223365	0.1026
chr	4223365	4223366	0.057
chr	4223366	4223368	0.0456
chr	4223368	4223370	0.057
chr	4223370	4223372	0.0456
chr	4223372	4223377	0.0342
chr	4223377	4223378	0.0684
chr	4223378	4223379	0.2508
chr	4223379	4223381	0.2736
chr	4223381	4223395	0.3534
chr	4223395	4223396	0.342
chr	4223396	4223397	0.3306
chr	4223397	4223398	0.3078
chr	4223398	4223399	0.2736
chr	4223399	4223400	0.1482
chr	4223400	4223401	0.1026
chr	4223401	4223402	0.0912
chr	4223402	4223403	0.0456
chr	4223403	4223405	0.0342
chr	4223405	4223423	0.0228
chr	4223426	4223448	0.0228
chr	4223448	4223465	0.0114
chr	4223471	4223477	0.0114
chr	4223477	4223494	0.0228
chr	4223494	4223497	0.0342
chr	4223497	4223500	0.0228
chr	4223500	4223502	0.0342
chr	4223502	4223505	3.3744
chr	4223505	4223516	3.4314
chr	4223516	4223517	4.1724
chr	4223517	4223518	4.2294
chr	4223518	4223519	4.218
chr	4223519	4223521	4.2066
chr	4223521	4223522	4.104
chr	4223522	4223523	3.9786
chr	4223523	4223524	3.5568
chr	4223524	4223525	1.311
chr	4223525	4223526	1.1856
chr	4223526	4223527	1.083
chr	4223527	4223528	0.8664
chr	4223528	4223529	0.8436
chr	4223529	4223537	0.8322
chr	4223537	4223538	0.3648
chr	4223538	4223539	0.0228
chr	4223539	4223543	0.0114
chr	4223554	4223557	0.0114
chr	4223557	4223559	0.0912
chr	4223559	4223562	0.1482
chr	4223562	4223564	0.2736
chr	4223564	4223567	0.285
chr	4223567	4223568	0.2964
chr	4223568	4223570	0.3648
chr	4223570	4223575	0.4332
chr	4223575	4223577	0.4104
chr	4223577	4223578	0.342
chr	4223578	4223579	0.3306
chr	4223579	4223583	0.342
chr	4223583	4223584	0.2508
chr	4223584	4223586	0.2166
chr	4223586	4223587	0.2052
chr	4223587	4223588	0.1938
chr	4223588	4223589	0.1824
chr	4223589	4223590	0.1026
chr	4223590	4223591	0.0912
chr	4223591	4223605	0.0228
chr	4223617	4223628	0.0114
chr	4223628	4223636	0.0456
chr	4223636	4223647	0.0342
chr	4223647	4223649	0.0228
chr	4223649	4223659	0.0114
chr	4223659	4223666	0.0228
chr	4223666	4223677	0.3534
chr	4223677	4223679	0.3876
chr	4223679	4223682	0.4104
chr	4223682	4223683	0.4446
chr	4223683	4223684	0.4332
chr	4223684	4223687	0.4218
chr	4223687	4223689	0.228
chr	4223689	4223690	0.171
chr	4223690	4223697	0.1596
chr	4223697	4223698	0.1368
chr	4223698	4223699	0.1482
chr	4223699	4223700	0.1254
chr	4223700	4223702	0.114
chr	4223702	4223703	0.0912
chr	4223703	4223705	0.057
chr	4223705	4223706	0.0228
chr	4223718	4223723	0.0342
chr	4223723	4223724	1.083
chr	4223724	4223725	1.5846
chr	4223725	4223726	1.6074
chr	4223726	4223738	1.6188
chr	4223738	4223739	1.6074
chr	4223739	4223741	1.596
chr	4223741	4223743	1.5846
chr	4223743	4223744	1.4934
chr	4223744	4223745	1.3338
chr	4223745	4223748	0.0228
chr	4223748	4223773	0.0114
chr	4223773	4223774	0.0342
chr	4223774	4223778	0.0456
chr	4223778	4223779	0.1254
chr	4223779	4223780	0.1368
chr	4223780	4223783	0.4218
chr	4223783	4223784	0.4446
chr	4223784	4223785	0.456
chr	4223785	4223786	0.5928
chr	4223786	4223796	0.6384
chr	4223796	4223797	0.6156
chr	4223797	4223799	0.627
chr	4223799	4223800	0.6156
chr	4223800	4223801	0.6042
chr	4223801	4223802	0.5016
chr	4223802	4223803	0.399
chr	4223803	4223804	0.3762
chr	4223804	4223806	0.057
chr	4223806	4223807	0.7524
chr	4223807	4223816	0.798
chr	4223816	4223818	0.7866
chr	4223818	4223821	0.7752
chr	4223821	4223823	0.7638
chr	4223823	4223825	0.741
chr	4223825	4223826	0.7182
chr	4223826	4223827	0.6726
chr	4223827	4223828	0.1482
chr	4223828	4223829	0.0114
chr	4223835	4223843	0.0228
chr	4223843	4223855	0.0342
chr	4223855	4223856	0.0228
chr	4223856	4223867	0.0114
chr	4223882	4223898	0.0228
chr	4223898	4223900	0.0342
chr	4223900	4223901	0.0456
chr	4223901	4223910	0.0912
chr	4223910	4223918	0.0798
chr	4223918	4223922	0.0684
chr	4223922	4223923	0.057
chr	4223923	4223924	0.0456
chr	4223924	4223934	0.0114
chr	4223991	4224002	0.0114
chr	4224002	4224010	0.0228
chr	4224010	4224012	0.0342
chr	4224012	4224023	0.0228
chr	4224023	4224026	0.0684
chr	4224026	4224031	0.0798
chr	4224031	4224040	0.0684
chr	4224040	4224045	0.057
chr	4224045	4224048	0.0114
chr	4224059	4224079	0.0228
chr	4224092	4224106	0.0228
chr	4224106	4224108	0.0342
chr	4224108	4224110	0.0228
chr	4224110	4224113	0.0342
chr	4224113	4224114	0.2736
chr	4224114	4224118	0.2622
chr	4224118	4224128	0.2736
chr	4224128	4224131	0.2622
chr	4224131	4224132	0.2508
chr	4224132	4224134	0.2166
chr	4224134	4224135	0.171
chr	4224135	4224137	0.0342
chr	4224137	4224138	0.0228
chr	4224143	4224165	0.0114
chr	4224178	4224187	0.0114
chr	4224187	4224203	0.0228
chr	4224203	4224213	0.0114
chr	4224343	4224363	0.0228
chr	4224363	4224364	0.0342
chr	4224364	4224365	0.0912
chr	4224365	4224366	0.0798
chr	4224366	4224383	0.0912
chr	4224383	4224384	0.0684
chr	4224384	4224385	0.057
chr	4224385	4224386	0.0342
chr	4224386	4224387	0.0228
chr	4224387	4224388	0.0114
chr	4224422	4224423	0.0342
chr	4224423	4224443	0.0798
chr	4224443	4224444	0.0342
chr	4224444	4224461	0.2622
chr	4224461	4224463	0.2736
chr	4224463	4224464	0.2394
chr	4224464	4224465	0.228
chr	4224465	4224466	0.1824
chr	4224466	4224483	0.0114
chr	4224485	4224500	0.0114
chr	4224519	4224522	0.0228
chr	4224522	4224524	0.0456
chr	4224524	4224538	0.057
chr	4224538	4224543	0.0456
chr	4224543	4224544	0.0228
chr	4224544	4224565	0.0114
chr	4224565	4224567	0.057
chr	4224567	4224586	0.0456
chr	4224588	4224595	0.0342
chr	4224595	4224609	0.0456
chr	4224609	4224613	0.0228
chr	4224613	4224614	0.0114
chr	4224626	4224632	0.2052
chr	4224632	4224633	0.2394
chr	4224633	4224647	0.2508
chr	4224647	4224648	0.114
chr	4224648	4224651	0.0912
chr	4224651	4224653	0.0456
chr	4224675	4224676	0.0228
chr	4224676	4224677	0.0342
chr	4224677	4224678	0.9348
chr	4224678	4224679	1.4706
chr	4224679	4224680	1.539
chr	4224680	4224681	1.824
chr	4224681	4224682	1.8582
chr	4224682	4224683	2.9754
chr	4224683	4224695	2.9868
chr	4224695	4224698	2.9412
chr	4224698	4224699	2.9298
chr	4224699	4224700	2.907
chr	4224700	4224701	2.8728
chr	4224701	4224702	2.8614
chr	4224702	4224703	2.7474
chr	4224703	4224704	0.228
chr	4224704	4224705	0.114
chr	4224705	4224706	0.057
chr	4224706	4224707	0.0456
chr	4224707	4224712	0.0228
chr	4224712	4224719	0.114
chr	4224719	4224730	0.1026
chr	4224730	4224731	0.0912
chr	4224731	4224733	0.0798
chr	4224733	4224734	0.0228
chr	4224743	4224759	0.0456
chr	4224759	4224761	0.0684
chr	4224761	4224769	0.114
chr	4224769	4224772	0.1026
chr	4224772	4224774	0.0912
chr	4224774	4224775	0.0798
chr	4224775	4224781	0.0684
chr	4224781	4224782	0.0114
chr	4224823	4224835	0.0456
chr	4224835	4224840	0.114
chr	4224840	4224845	0.1254
chr	4224845	4224853	0.3762
chr	4224853	4224854	0.3534
chr	4224854	4224855	0.342
chr	4224855	4224857	0.3192
chr	4224857	4224858	0.3078
chr	4224858	4224859	0.2964
chr	4224859	4224865	0.285
chr	4224865	4224866	0.1938
chr	4224866	4224867	0.1482
chr	4224867	4224868	0.0456
chr	4224868	4224870	0.0342
chr	4224870	4224878	0.0228
chr	4224878	4224879	0.0114
chr	4224912	4224916	0.0114
chr	4224916	4224917	0.0228
chr	4224917	4224923	0.0684
chr	4224923	4224937	0.0912
chr	4224937	4224938	0.057
chr	4224938	4224939	0.0228
chr	4224939	4224946	0.0114
chr	4224955	4224956	0.0342
chr	4224956	4224960	0.057
chr	4224960	4224961	0.1254
chr	4224961	4224974	0.1482
chr	4224974	4224975	0.1368
chr	4224975	4224977	0.114
chr	4224977	4224978	0.1026
chr	4224978	4224981	0.0912
chr	4224981	4224983	0.0798
chr	4224983	4224984	0.057
chr	4224984	4224986	0.0228
chr	4224986	4224989	0.0114
chr	4224989	4225000	0.0228
chr	4225000	4225009	0.0114
chr	4225017	4225019	0.0114
chr	4225019	4225022	0.0228
chr	4225022	4225029	0.0798
chr	4225029	4225034	0.1026
chr	4225034	4225035	0.8094
chr	4225035	4225037	0.8778
chr	4225037	4225043	0.9006
chr	4225043	4225044	0.8892
chr	4225044	4225045	0.8322
chr	4225045	4225046	0.8208
chr	4225046	4225051	0.8436
chr	4225051	4225052	0.8322
chr	4225052	4225053	0.8436
chr	4225053	4225054	0.9804
chr	4225054	4225055	0.7866
chr	4225055	4225056	0.8208
chr	4225056	4225057	0.4218
chr	4225057	4225058	0.456
chr	4225058	4225067	0.4218
chr	4225067	4225068	0.3876
chr	4225068	4225071	0.3534
chr	4225071	4225074	0.3306
chr	4225074	4225075	0.2736
chr	4225075	4225076	0.1254
chr	4225076	4225077	0.1026
chr	4225077	4225078	0.0456
chr	4225114	4225115	0.0114
chr	4225115	4225132	0.627
chr	4225132	4225134	0.6156
chr	4225134	4225135	0.6042
chr	4225135	4225136	0.5472
chr	4225136	4225137	0.3078
chr	4225137	4225139	0.0114
chr	4225181	4225186	0.0456
chr	4225186	4225188	0.0798
chr	4225188	4225199	0.0912
chr	4225199	4225202	0.0798
chr	4225202	4225203	0.0684
chr	4225203	4225206	0.0456
chr	4225206	4225208	0.0228
chr	4225208	4225209	0.0114
chr	4225236	4225244	0.0114
chr	4225244	4225245	0.0456
chr	4225245	4225246	0.0684
chr	4225246	4225251	0.1026
chr	4225251	4225253	0.1368
chr	4225253	4225257	0.1482
chr	4225257	4225262	0.1368
chr	4225262	4225263	0.1482
chr	4225263	4225264	0.1368
chr	4225264	4225265	0.2736
chr	4225265	4225266	0.285
chr	4225266	4225268	0.3306
chr	4225268	4225269	0.5928
chr	4225269	4225270	0.855
chr	4225270	4225271	0.8664
chr	4225271	4225280	0.912
chr	4225280	4225283	0.8892
chr	4225283	4225284	0.8778
chr	4225284	4225286	0.8664
chr	4225286	4225287	0.8322
chr	4225287	4225288	0.798
chr	4225288	4225289	0.5358
chr	4225289	4225290	0.4446
chr	4225290	4225291	0.1596
chr	4225291	4225292	0.057
chr	4225292	4225301	0.0342
chr	4225301	4225303	0.0456
chr	4225303	4225314	0.0342
chr	4225314	4225323	0.0114
chr	4225350	4225353	0.0114
chr	4225353	4225359	0.0228
chr	4225359	4225360	0.1368
chr	4225360	4225361	0.1938
chr	4225361	4225363	0.2166
chr	4225363	4225366	0.2508
chr	4225366	4225375	0.2394
chr	4225375	4225376	0.228
chr	4225376	4225378	0.2166
chr	4225378	4225379	0.2052
chr	4225379	4225380	0.0798
chr	4225380	4225381	0.057
chr	4225381	4225382	0.0456
chr	4225382	4225384	0.0342
chr	4225385	4225386	0.0228
chr	4225386	4225394	0.0684
chr	4225394	4225399	0.7182
chr	4225399	4225406	0.7524
chr	4225406	4225407	0.7296
chr	4225407	4225411	0.684
chr	4225411	4225414	0.6726
chr	4225414	4225415	0.6384
chr	4225415	4225418	0.2508
chr	4225418	4225419	0.1482
chr	4225419	4225420	0.0912
chr	4225420	4225421	0.057
chr	4225421	4225422	0.0456
chr	4225422	4225429	0.0114
chr	4225451	4225457	0.0114
chr	4225457	4225471	0.0228
chr	4225471	4225473	0.0114
chr	4225473	4225479	0.0228
chr	4225479	4225481	0.0114
chr	4225481	4225487	0.0228
chr	4225487	4225488	0.0912
chr	4225488	4225490	0.114
chr	4225490	4225491	0.2508
chr	4225491	4225495	0.6156
chr	4225495	4225498	0.7524
chr	4225498	4225500	0.7638
chr	4225500	4225501	0.7752
chr	4225501	4225503	0.798
chr	4225503	4225508	0.7866
chr	4225508	4225509	0.7752
chr	4225509	4225510	0.7296
chr	4225510	4225511	0.7068
chr	4225511	4225512	0.5928
chr	4225512	4225513	0.5814
chr	4225513	4225514	0.57
chr	4225514	4225516	0.5358
chr	4225516	4225517	0.5244
chr	4225517	4225518	0.4446
chr	4225518	4225519	0.4332
chr	4225519	4225521	0.4104
chr	4225521	4225525	0.399
chr	4225525	4225526	0.3876
chr	4225526	4225527	0.3648
chr	4225527	4225528	0.3534
chr	4225528	4225532	0.342
chr	4225532	4225533	0.3192
chr	4225533	4225534	0.2964
chr	4225534	4225537	0.0342
chr	4225537	4225539	0.0228
chr	4225539	4225564	0.0114
chr	4225570	4225580	0.0114
chr	4225580	4225592	0.057
chr	4225592	4225597	0.0456
chr	4225597	4225600	0.0228
chr	4225638	4225659	0.0228
chr	4225673	4225678	0.0342
chr	4225678	4225683	0.057
chr	4225683	4225694	0.0684
chr	4225694	4225695	0.057
chr	4225695	4225700	0.0456
chr	4225700	4225704	0.0114
chr	4225712	4225724	0.0114
chr	4225724	4225729	0.0228
chr	4225729	4225749	0.0114
chr	4225755	4225756	0.0114
chr	4225756	4225759	0.0342
chr	4225759	4225765	0.114
chr	4225765	4225766	0.1368
chr	4225766	4225767	0.1938
chr	4225767	4225771	0.2052
chr	4225771	4225774	0.2394
chr	4225774	4225775	0.2964
chr	4225775	4225776	0.3192
chr	4225776	4225779	0.3306
chr	4225779	4225783	0.2964
chr	4225783	4225784	0.2622
chr	4225784	4225787	0.2508
chr	4225787	4225789	0.2166
chr	4225789	4225790	0.1938
chr	4225790	4225791	0.2052
chr	4225791	4225793	0.171
chr	4225793	4225794	0.1254
chr	4225794	4225800	0.0798
chr	4225800	4225802	0.0684
chr	4225802	4225803	0.057
chr	4225803	4225809	0.0456
chr	4225809	4225813	0.0342
chr	4225813	4225817	0.0114
chr	4225841	4225854	0.0228
chr	4225854	4225860	0.0342
chr	4225860	4225861	0.0684
chr	4225861	4225862	0.057
chr	4225862	4225865	0.0912
chr	4225865	4225877	0.0798
chr	4225877	4225879	0.0684
chr	4225879	4225880	0.057
chr	4225880	4225881	0.0798
chr	4225881	4225882	0.0456
chr	4225882	4225895	0.0342
chr	4225895	4225901	0.0228
chr	4225904	4225913	0.0114
chr	4225913	4225929	0.1824
chr	4225929	4225931	0.171
chr	4225931	4225933	0.1596
chr	4225933	4225934	0.114
chr	4225934	4225935	0.0798
chr	4225935	4225936	0.0684
chr	4225936	4225940	0.0342
chr	4225969	4225970	0.0114
chr	4225970	4225976	0.0912
chr	4225976	4225977	0.1824
chr	4225977	4225981	0.2052
chr	4225981	4225982	0.2166
chr	4225982	4225983	0.342
chr	4225983	4225989	0.3534
chr	4225989	4225990	0.342
chr	4225990	4225991	0.3306
chr	4225991	4225992	0.2736
chr	4225992	4225994	0.2622
chr	4225994	4225997	0.2508
chr	4225997	4225998	0.2394
chr	4225998	4225999	0.1824
chr	4225999	4226000	0.171
chr	4226000	4226001	0.1482
chr	4226001	4226002	0.1368
chr	4226002	4226003	0.114
chr	4226003	4226004	0.0342
chr	4226004	4226005	0.0228
chr	4226005	4226025	0.2052
chr	4226025	4226026	0.171
chr	4226026	4226027	0.1596
chr	4226042	4226061	0.0114
chr	4226061	4226063	0.0342
chr	4226063	4226064	0.3762
chr	4226064	4226084	0.4104
chr	4226084	4226085	0.342
chr	4226085	4226086	0.1596
chr	4226086	4226087	0.0912
chr	4226087	4226088	0.0456
chr	4226088	4226089	0.0342
chr	4226089	4226111	0.0114
chr	4226118	4226139	0.0114
chr	4226139	4226141	0.0912
chr	4226141	4226157	0.1026
chr	4226157	4226159	0.0912
chr	4226159	4226160	0.0114
chr	4226167	4226171	0.0114
chr	4226171	4226187	0.0228
chr	4226187	4226191	0.0114
chr	4226191	4226196	0.0228
chr	4226196	4226203	0.0114
chr	4226203	4226218	0.0342
chr	4226218	4226224	0.0228
chr	4226225	4226270	0.0114
chr	4226270	4226271	0.0228
chr	4226271	4226272	0.0114
chr	4226272	4226301	0.0228
chr	4226301	4226303	0.0114
chr	4226324	4226328	0.0228
chr	4226328	4226336	0.0456
chr	4226336	4226338	0.057
chr	4226338	4226341	0.1254
chr	4226341	4226343	0.1368
chr	4226343	4226345	0.1482
chr	4226345	4226348	0.1368
chr	4226348	4226350	0.1254
chr	4226350	4226358	0.114
chr	4226358	4226360	0.0912
chr	4226360	4226362	0.0342
chr	4226362	4226365	0.0228
chr	4226365	4226366	0.0114
chr	4226366	4226368	0.0342
chr	4226368	4226374	0.0456
chr	4226374	4226385	0.0798
chr	4226385	4226387	0.0684
chr	4226387	4226392	0.0456
chr	4226392	4226395	0.0342
chr	4226395	4226396	0.0228
chr	4226396	4226399	0.0114
chr	4226408	4226413	0.0456
chr	4226413	4226430	0.057
chr	4226430	4226435	0.0114
chr	4226436	4226437	0.0114
chr	4226437	4226446	0.0228
chr	4226446	4226447	0.1254
chr	4226447	4226450	0.1368
chr	4226450	4226451	0.1482
chr	4226451	4226452	0.1596
chr	4226452	4226453	0.171
chr	4226453	4226458	0.2394
chr	4226458	4226460	0.228
chr	4226460	4226463	0.2166
chr	4226463	4226464	0.228
chr	4226464	4226466	0.2394
chr	4226466	4226467	0.2166
chr	4226467	4226468	0.2052
chr	4226468	4226469	0.1482
chr	4226469	4226471	0.114
chr	4226471	4226473	0.0798
chr	4226473	4226474	0.0684
chr	4226474	4226477	0.0456
chr	4226477	4226484	0.0228
chr	4226485	4226488	0.0114
chr	4226488	4226509	0.0684
chr	4226509	4226513	0.0798
chr	4226513	4226514	0.0456
chr	4226514	4226526	0.0228
chr	4226526	4226528	0.0114
chr	4226580	4226602	0.0228
chr	4226602	4226603	0.057
chr	4226603	4226606	0.0456
chr	4226606	4226607	0.057
chr	4226607	4226610	0.0684
chr	4226610	4226621	0.0912
chr	4226621	4226625	0.0798
chr	4226625	4226629	0.0684
chr	4226629	4226632	0.0912
chr	4226632	4226633	0.0684
chr	4226633	4226634	0.057
chr	4226634	4226637	0.1254
chr	4226637	4226641	0.114
chr	4226641	4226651	0.1026
chr	4226651	4226654	0.0912
chr	4226654	4226656	0.0798
chr	4226687	4226708	0.1254
chr	4226708	4226709	0.114
chr	4226719	4226729	0.0114
chr	4226729	4226730	0.627
chr	4226730	4226731	0.8778
chr	4226731	4226740	0.9006
chr	4226740	4226746	0.8892
chr	4226746	4226749	0.8778
chr	4226749	4226750	0.8094
chr	4226750	4226751	0.2052
chr	4226751	4226752	0.1938
chr	4226752	4226766	0.0114
chr	4226781	4226802	0.0228
chr	4226817	4226820	0.0114
chr	4226820	4226821	0.0342
chr	4226821	4226828	0.0456
chr	4226828	4226829	0.0684
chr	4226829	4226836	0.5244
chr	4226836	4226844	0.513
chr	4226844	4226845	0.5016
chr	4226845	4226847	0.4788
chr	4226847	4226848	0.4674
chr	4226848	4226849	0.4218
chr	4226849	4226850	0.399
chr	4226850	4226853	0.0114
chr	4226898	4226902	0.0114
chr	4226902	4226920	0.0228
chr	4226920	4226924	0.0114
chr	4226999	4227000	0.0114
chr	4227000	4227001	0.0228
chr	4227001	4227020	0.0456
chr	4227020	4227024	0.0342
chr	4227024	4227025	0.0228
chr	4227032	4227034	0.0114
chr	4227034	4227036	0.0228
chr	4227036	4227037	0.057
chr	4227037	4227042	0.0798
chr	4227042	4227044	0.0912
chr	4227044	4227060	0.2964
chr	4227060	4227061	0.2736
chr	4227061	4227062	0.2622
chr	4227062	4227063	0.2166
chr	4227063	4227064	0.1824
chr	4227064	4227065	0.0228
chr	4227081	4227082	0.0114
chr	4227082	4227100	0.0228
chr	4227100	4227102	0.0114
chr	4227142	4227143	0.0114
chr	4227143	4227146	0.0228
chr	4227146	4227147	0.0342
chr	4227147	4227166	0.1368
chr	4227166	4227167	0.1254
chr	4227167	4227168	0.1026
chr	4227168	4227169	0.0114
chr	4227201	4227212	0.0114
chr	4227212	4227213	0.0798
chr	4227213	4227218	0.0912
chr	4227218	4227223	0.1026
chr	4227223	4227228	0.0912
chr	4227228	4227232	0.0798
chr	4227232	4227233	0.0456
chr	4227233	4227235	0.0342
chr	4227235	4227236	0.0228
chr	4227236	4227239	0.0114
chr	4227271	4227291	0.0114
chr	4227291	4227312	0.0228
chr	4227312	4227317	0.0114
chr	4227339	4227359	0.0114
chr	4227393	4227416	0.0114
chr	4227421	4227422	0.0342
chr	4227422	4227442	0.0456
chr	4227442	4227443	0.0114
chr	4227443	4227444	0.0228
chr	4227444	4227462	0.0114
chr	4227480	4227481	0.0456
chr	4227481	4227490	0.0684
chr	4227490	4227500	0.0798
chr	4227500	4227501	0.057
chr	4227501	4227502	0.0456
chr	4227502	4227511	0.0114
chr	4227528	4227534	0.0228
chr	4227534	4227544	0.0456
chr	4227544	4227554	0.0684
chr	4227554	4227555	0.0456
chr	4227555	4227558	0.0342
chr	4227558	4227565	0.0228
chr	4227640	4227660	0.0228
chr	4227660	4227664	0.0114
chr	4227671	4227673	0.0228
chr	4227673	4227692	0.0342
chr	4227692	4227693	0.0228
chr	4227693	4227699	0.0114
chr	4227735	4227756	0.0114
chr	4227790	4227807	0.0114
chr	4227847	4227860	0.0114
chr	4227860	4227868	0.0228
chr	4227868	4227881	0.0114
chr	4227893	4227913	0.0798
chr	4227913	4227914	0.0684
chr	4227914	4227917	0.0342
chr	4227917	4227918	0.0228
chr	4227918	4227921	0.0114
chr	4227935	4227955	0.0114
chr	4227974	4227975	0.0114
chr	4227975	4227979	0.0228
chr	4227979	4227980	0.171
chr	4227980	4227991	0.1938
chr	4227991	4227998	0.3534
chr	4227998	4228000	0.342
chr	4228000	4228001	0.3306
chr	4228001	4228008	0.1596
chr	4228008	4228011	0.1824
chr	4228011	4228012	0.171
chr	4228012	4228013	0.1026
chr	4228013	4228030	0.0228
chr	4228030	4228032	0.0114
chr	4228032	4228039	0.2964
chr	4228039	4228052	0.3078
chr	4228052	4228053	0.2736
chr	4228053	4228054	0.1824
chr	4228054	4228055	0.0228
chr	4228055	4228056	0.0342
chr	4228056	4228059	0.0684
chr	4228059	4228061	0.057
chr	4228061	4228066	0.0684
chr	4228066	4228078	0.3192
chr	4228078	4228084	0.2622
chr	4228084	4228086	0.2508
chr	4228086	4228087	0.2394
chr	4228087	4228088	0.1824
chr	4228088	4228089	0.0228
chr	4228089	4228090	0.0114
chr	4228095	4228113	0.0342
chr	4228113	4228116	0.0228
chr	4228116	4228118	0.0114
chr	4228118	4228128	0.0228
chr	4228128	4228138	0.0456
chr	4228138	4228147	0.0228
chr	4228147	4228149	0.0114
chr	4228184	4228185	0.9576
chr	4228185	4228190	1.0032
chr	4228190	4228194	1.1514
chr	4228194	4228204	1.1742
chr	4228204	4228205	1.1514
chr	4228205	4228206	0.9006
chr	4228206	4228207	0.3306
chr	4228207	4228208	0.2508
chr	4228208	4228209	0.1938
chr	4228209	4228210	0.1824
chr	4228210	4228212	0.1596
chr	4228212	4228215	0.0342
chr	4228215	4228228	0.0114
chr	4228229	4228230	0.0228
chr	4228230	4228239	0.0342
chr	4228239	4228247	0.057
chr	4228247	4228251	0.0456
chr	4228251	4228256	0.0342
chr	4228256	4228261	0.0228
chr	4228372	4228376	0.0114
chr	4228376	4228379	0.1026
chr	4228379	4228381	23.2332
chr	4228381	4228395	23.2788
chr	4228395	4228396	23.2674
chr	4228396	4228397	23.1192
chr	4228397	4228398	22.686
chr	4228398	4228399	22.3326
chr	4228399	4228400	21.9336
chr	4228400	4228401	19.1976
chr	4228401	4228402	2.1318
chr	4228402	4228403	0.8322
chr	4228403	4228404	0.285
chr	4228404	4228405	0.2736
chr	4228405	4228408	0.0114
chr	4228427	4228428	0.0114
chr	4228428	4228438	0.0228
chr	4228438	4228447	0.0342
chr	4228447	4228458	0.0228
chr	4228458	4228462	0.0114
chr	4228491	4228492	0.0114
chr	4228492	4228509	0.1482
chr	4228509	4228512	0.171
chr	4228512	4228514	0.1824
chr	4228514	4228515	0.0798
chr	4228515	4228529	0.0684
chr	4228529	4228530	0.057
chr	4228530	4228531	0.0228
chr	4228531	4228536	0.0114
chr	4228550	4228551	0.0114
chr	4228551	4228567	0.0798
chr	4228567	4228572	0.057
chr	4228572	4228573	0.0456
chr	4228573	4228575	0.1824
chr	4228575	4228582	0.1938
chr	4228582	4228584	0.4104
chr	4228584	4228586	0.513
chr	4228586	4228593	0.5244
chr	4228593	4228594	0.513
chr	4228594	4228595	0.4104
chr	4228595	4228596	0.3762
chr	4228596	4228600	0.3306
chr	4228600	4228605	0.2964
chr	4228605	4228606	0.2622
chr	4228606	4228607	0.2166
chr	4228607	4228608	0.1938
chr	4228622	4228623	0.171
chr	4228623	4228642	0.2166
chr	4228642	4228643	0.1938
chr	4228643	4228644	0.1368
chr	4228651	4228670	0.0114
chr	4228672	4228674	0.0342
chr	4228674	4228676	0.1368
chr	4228676	4228680	0.1482
chr	4228680	4228684	0.1596
chr	4228684	4228688	0.171
chr	4228688	4228691	0.1596
chr	4228691	4228694	0.1482
chr	4228694	4228695	0.1254
chr	4228695	4228696	0.114
chr	4228696	4228697	1.4934
chr	4228697	4228698	1.5162
chr	4228698	4228700	1.5048
chr	4228700	4228705	1.539
chr	4228705	4228707	1.5504
chr	4228707	4228716	1.539
chr	4228716	4228717	1.4592
chr	4228717	4228718	1.0374
chr	4228718	4228720	0.6156
chr	4228720	4228721	0.5586
chr	4228721	4228722	0.3534
chr	4228722	4228723	0.1368
chr	4228723	4228725	0.0798
chr	4228725	4228727	0.057
chr	4228727	4228731	0.0342
chr	4228731	4228743	0.0114
chr	4228815	4228819	0.0114
chr	4228819	4228820	0.0342
chr	4228820	4228825	0.0456
chr	4228825	4228828	0.1596
chr	4228828	4228832	0.2964
chr	4228832	4228833	0.342
chr	4228833	4228835	0.513
chr	4228835	4228837	0.5016
chr	4228837	4228841	0.5586
chr	4228841	4228842	0.5472
chr	4228842	4228844	0.5358
chr	4228844	4228845	0.5244
chr	4228845	4228846	0.4788
chr	4228846	4228847	0.4332
chr	4228847	4228848	0.3648
chr	4228848	4228850	0.342
chr	4228850	4228852	0.3306
chr	4228852	4228853	0.3192
chr	4228853	4228854	0.2964
chr	4228854	4228855	0.0912
chr	4228855	4228858	0.0798
chr	4228858	4228859	0.0684
chr	4228859	4228867	0.0456
chr	4228867	4228869	0.0342
chr	4228898	4228902	0.0114
chr	4228902	4228903	0.0228
chr	4228903	4228904	0.0342
chr	4228904	4228907	0.0456
chr	4228907	4228909	0.057
chr	4228909	4228910	0.0798
chr	4228910	4228911	0.0912
chr	4228911	4228915	0.1026
chr	4228915	4228916	0.1596
chr	4228916	4228917	0.2166
chr	4228917	4228920	0.285
chr	4228920	4228922	5.016
chr	4228922	4228925	7.5354
chr	4228925	4228926	7.5468
chr	4228926	4228927	7.524
chr	4228927	4228929	7.5126
chr	4228929	4228930	7.5012
chr	4228930	4228932	7.4898
chr	4228932	4228934	7.4784
chr	4228934	4228936	7.524
chr	4228936	4228937	7.4214
chr	4228937	4228938	7.3644
chr	4228938	4228939	7.2732
chr	4228939	4228940	7.0224
chr	4228940	4228941	6.6918
chr	4228941	4228942	2.7588
chr	4228942	4228943	2.394
chr	4228943	4228944	0.6726
chr	4228944	4228945	0.4218
chr	4228945	4228946	0.3078
chr	4228946	4228947	0.2394
chr	4228947	4228953	0.1026
chr	4228953	4228954	0.0684
chr	4228954	4228956	0.0342
chr	4228956	4228962	0.0228
chr	4228962	4228963	0.0114
chr	4228974	4228976	0.0342
chr	4228976	4228978	0.0456
chr	4228978	4228979	0.0684
chr	4228979	4228982	0.0798
chr	4228982	4228983	1.026
chr	4228983	4228984	2.3712
chr	4228984	4228995	2.4738
chr	4228995	4228999	2.4624
chr	4228999	4229000	2.451
chr	4229000	4229001	2.4396
chr	4229001	4229002	2.4054
chr	4229002	4229003	2.3256
chr	4229003	4229004	0.399
chr	4229004	4229005	0.2166
chr	4229005	4229006	0.1824
chr	4229006	4229007	0.1368
chr	4229007	4229008	0.057
chr	4229008	4229009	0.0114
chr	4229012	4229019	0.0114
chr	4229019	4229026	0.0228
chr	4229026	4229027	0.0342
chr	4229027	4229034	0.1368
chr	4229034	4229037	0.1254
chr	4229037	4229039	0.114
chr	4229039	4229047	0.1254
chr	4229047	4229048	0.0456
chr	4229048	4229051	0.0342
chr	4229051	4229061	0.0114
chr	4229181	4229182	0.0228
chr	4229182	4229184	0.0342
chr	4229184	4229185	0.399
chr	4229185	4229191	1.0716
chr	4229191	4229200	1.3224
chr	4229200	4229202	1.3338
chr	4229202	4229203	1.311
chr	4229203	4229205	0.9918
chr	4229205	4229206	0.4902
chr	4229206	4229210	0.2736
chr	4229210	4229211	0.1368
chr	4229211	4229212	0.1254
chr	4229212	4229213	0.342
chr	4229213	4229214	0.513
chr	4229214	4229215	0.5358
chr	4229215	4229216	0.6954
chr	4229216	4229218	0.6726
chr	4229218	4229222	0.6612
chr	4229222	4229228	0.6498
chr	4229228	4229230	0.6384
chr	4229230	4229232	0.627
chr	4229232	4229233	0.57
chr	4229233	4229234	0.4218
chr	4229234	4229235	0.3306
chr	4229235	4229236	0.3078
chr	4229236	4229237	0.171
chr	4229237	4229240	0.0342
chr	4229240	4229259	0.0228
chr	4229271	4229278	0.0114
chr	4229278	4229281	0.057
chr	4229281	4229290	0.0684
chr	4229290	4229291	2.394
chr	4229291	4229297	2.4966
chr	4229297	4229298	2.508
chr	4229298	4229299	2.4966
chr	4229299	4229309	2.451
chr	4229309	4229310	2.4282
chr	4229310	4229311	2.394
chr	4229311	4229312	0.7638
chr	4229312	4229313	0.2736
chr	4229313	4229314	0.2394
chr	4229314	4229315	0.1824
chr	4229315	4229316	0.0912
chr	4229316	4229317	0.0342
chr	4229317	4229332	0.0228
chr	4229332	4229333	0.057
chr	4229333	4229335	0.0456
chr	4229335	4229337	0.057
chr	4229337	4229351	0.0798
chr	4229351	4229353	0.0684
chr	4229353	4229354	0.0342
chr	4229354	4229358	0.0228
chr	4229358	4229359	0.0342
chr	4229359	4229365	0.0228
chr	4229365	4229377	0.0342
chr	4229377	4229378	0.1026
chr	4229378	4229379	0.114
chr	4229379	4229380	0.1026
chr	4229380	4229382	0.2736
chr	4229382	4229385	0.285
chr	4229385	4229387	0.2964
chr	4229387	4229389	0.3192
chr	4229389	4229392	0.3306
chr	4229392	4229394	0.3192
chr	4229394	4229396	0.2964
chr	4229396	4229398	0.285
chr	4229398	4229399	0.2508
chr	4229399	4229400	0.171
chr	4229400	4229401	0.1482
chr	4229401	4229403	0.0684
chr	4229403	4229408	0.0456
chr	4229408	4229409	0.0342
chr	4229409	4229410	0.0228
chr	4229410	4229411	0.0114
chr	4229423	4229444	0.0912
chr	4229444	4229445	0.0228
chr	4229457	4229458	0.0114
chr	4229458	4229459	0.0228
chr	4229459	4229461	0.0456
chr	4229461	4229478	0.057
chr	4229478	4229479	0.0456
chr	4229479	4229480	0.0798
chr	4229480	4229481	0.0912
chr	4229481	4229483	0.6156
chr	4229483	4229498	0.6498
chr	4229498	4229500	0.6384
chr	4229500	4229501	0.6042
chr	4229501	4229502	0.57
chr	4229502	4229503	0.3762
chr	4229503	4229504	0.0342
chr	4229504	4229505	0.0228
chr	4229551	4229554	0.0114
chr	4229554	4229559	0.0228
chr	4229559	4229564	0.3762
chr	4229564	4229565	0.399
chr	4229565	4229569	0.4902
chr	4229569	4229570	0.5928
chr	4229570	4229575	0.6156
chr	4229575	4229576	0.8778
chr	4229576	4229580	0.9348
chr	4229580	4229582	0.912
chr	4229582	4229585	0.9006
chr	4229585	4229586	0.8208
chr	4229586	4229587	0.6042
chr	4229587	4229589	0.4674
chr	4229589	4229590	0.456
chr	4229590	4229591	0.4446
chr	4229591	4229592	0.4218
chr	4229592	4229593	0.3876
chr	4229593	4229594	0.3762
chr	4229594	4229595	0.3078
chr	4229595	4229596	0.2394
chr	4229596	4229597	0.4446
chr	4229597	4229598	0.4104
chr	4229598	4229600	0.4218
chr	4229600	4229601	0.456
chr	4229601	4229606	0.57
chr	4229606	4229611	0.5586
chr	4229611	4229612	0.5472
chr	4229612	4229613	0.5358
chr	4229613	4229615	0.513
chr	4229615	4229616	0.4902
chr	4229616	4229617	0.4332
chr	4229617	4229618	0.3648
chr	4229618	4229621	0.171
chr	4229621	4229622	0.1254
chr	4229622	4229623	0.1026
chr	4229623	4229629	0.0228
chr	4229629	4229630	0.0114
chr	4229630	4229634	0.114
chr	4229634	4229635	0.627
chr	4229635	4229637	5.871
chr	4229637	4229646	5.9052
chr	4229646	4229647	5.8938
chr	4229647	4229649	5.9052
chr	4229649	4229650	5.8938
chr	4229650	4229651	5.8824
chr	4229651	4229652	5.8254
chr	4229652	4229653	5.7798
chr	4229653	4229654	5.5176
chr	4229654	4229655	5.2212
chr	4229655	4229656	2.8842
chr	4229656	4229657	1.3338
chr	4229657	4229658	0.3876
chr	4229658	4229659	0.7752
chr	4229659	4229660	0.741
chr	4229660	4229663	0.7182
chr	4229663	4229664	0.7068
chr	4229664	4229673	0.6954
chr	4229673	4229674	0.6726
chr	4229674	4229677	0.627
chr	4229677	4229679	0.456
chr	4229679	4229680	0.3762
chr	4229680	4229681	0.3534
chr	4229681	4229682	0.3192
chr	4229682	4229683	0.1938
chr	4229683	4229684	0.1368
chr	4229684	4229702	0.0114
chr	4229846	4229867	0.0114
chr	4229937	4229946	0.0228
chr	4229946	4229957	0.0684
chr	4229957	4229958	0.0798
chr	4229958	4229959	0.6954
chr	4229959	4229961	0.684
chr	4229961	4229967	0.6726
chr	4229967	4229968	0.6498
chr	4229968	4229975	0.627
chr	4229975	4229978	0.6156
chr	4229978	4229979	0.57
chr	4230042	4230044	0.1938
chr	4230044	4230045	0.2052
chr	4230045	4230046	0.2622
chr	4230046	4230048	0.2736
chr	4230048	4230062	0.285
chr	4230062	4230063	0.2736
chr	4230063	4230064	0.171
chr	4230064	4230065	0.1482
chr	4230065	4230066	0.1026
chr	4230066	4230067	0.0684
chr	4230110	4230111	0.0114
chr	4230111	4230130	0.0912
chr	4230130	4230132	0.0798
chr	4230166	4230171	0.0456
chr	4230171	4230187	0.057
chr	4230187	4230188	0.0684
chr	4230188	4230189	0.0456
chr	4230189	4230190	0.0228
chr	4230190	4230208	0.0114
chr	4230247	4230249	0.1368
chr	4230249	4230265	0.1482
chr	4230265	4230268	0.1368
chr	4230268	4230269	0.1254
chr	4230269	4230270	0.0342
chr	4230335	4230356	0.0114
chr	4230356	4230377	0.0228
chr	4230377	4230378	0.0114
chr	4230379	4230383	0.0114
chr	4230383	4230385	0.0342
chr	4230385	4230388	0.057
chr	4230388	4230403	0.0684
chr	4230403	4230406	0.057
chr	4230406	4230407	0.0342
chr	4230407	4230430	0.0114
chr	4230458	4230465	0.0114
chr	4230465	4230480	0.0228
chr	4230480	4230486	0.0114
chr	4230499	4230526	0.0114
chr	4230576	4230577	0.057
chr	4230577	4230597	0.0684
chr	4230597	4230598	0.0456
chr	4230598	4230599	0.0228
chr	4230625	4230646	0.0114
chr	4230646	4230647	0.0456
chr	4230647	4230648	0.0342
chr	4230648	4230667	0.0456
chr	4230667	4230668	0.0114
chr	4230732	4230733	0.114
chr	4230733	4230735	0.1482
chr	4230735	4230736	0.1824
chr	4230736	4230744	0.1938
chr	4230744	4230751	0.2052
chr	4230751	4230752	0.1938
chr	4230752	4230753	0.171
chr	4230753	4230754	0.1596
chr	4230754	4230756	0.0798
chr	4230756	4230757	0.0456
chr	4230757	4230759	0.0342
chr	4230759	4230762	0.0114
chr	4230762	4230765	0.0228
chr	4230765	4230770	0.0114
chr	4230770	4230781	0.0228
chr	4230781	4230787	0.0114
chr	4230895	4230897	0.0342
chr	4230897	4230914	0.0912
chr	4230914	4230916	0.0798
chr	4230916	4230918	0.0456
chr	4230918	4230925	0.0798
chr	4230925	4230927	2.8956
chr	4230927	4230928	2.907
chr	4230928	4230939	2.9184
chr	4230939	4230940	2.907
chr	4230940	4230941	2.8956
chr	4230941	4230942	2.8158
chr	4230942	4230943	2.8044
chr	4230943	4230944	2.679
chr	4230944	4230945	2.5992
chr	4230945	4230946	0.912
chr	4230946	4230961	0.0456
chr	4230961	4230962	0.0114
chr	4231074	4231075	0.0114
chr	4231075	4231092	0.0342
chr	4231092	4231095	0.0114
chr	4231103	4231124	0.0114
chr	4231125	4231126	0.0114
chr	4231126	4231130	0.057
chr	4231130	4231131	0.1026
chr	4231131	4231146	0.2508
chr	4231146	4231147	0.228
chr	4231147	4231149	0.2052
chr	4231149	4231151	0.1938
chr	4231151	4231152	0.171
chr	4231152	4231153	0.0456
chr	4231183	4231205	0.0114
chr	4231207	4231209	0.0114
chr	4231209	4231229	0.057
chr	4231229	4231230	0.0114
chr	4231249	4231253	0.0228
chr	4231253	4231259	0.0342
chr	4231259	4231262	0.1254
chr	4231262	4231263	0.1482
chr	4231263	4231264	0.2622
chr	4231264	4231266	0.3192
chr	4231266	4231268	0.3078
chr	4231268	4231273	0.2964
chr	4231273	4231278	0.285
chr	4231278	4231279	0.2736
chr	4231279	4231280	0.2508
chr	4231280	4231281	0.2736
chr	4231281	4231282	0.285
chr	4231282	4231283	0.2622
chr	4231283	4231284	0.2394
chr	4231284	4231285	0.171
chr	4231285	4231295	0.0798
chr	4231295	4231301	0.1026
chr	4231301	4231302	0.057
chr	4231302	4231305	0.0456
chr	4231305	4231307	0.0342
chr	4231307	4231308	0.0228
chr	4231308	4231309	0.0456
chr	4231309	4231310	0.114
chr	4231310	4231317	0.1368
chr	4231317	4231325	0.5814
chr	4231325	4231326	0.57
chr	4231326	4231327	0.5586
chr	4231327	4231329	0.5244
chr	4231329	4231333	0.4674
chr	4231333	4231336	0.456
chr	4231336	4231337	0.4218
chr	4231337	4231338	0.399
chr	4231338	4231347	0.1368
chr	4231347	4231352	0.1938
chr	4231352	4231353	0.2736
chr	4231353	4231354	0.285
chr	4231354	4231355	0.3306
chr	4231355	4231365	0.342
chr	4231365	4231367	0.3534
chr	4231367	4231368	0.9234
chr	4231368	4231372	0.9462
chr	4231372	4231373	0.912
chr	4231373	4231374	0.8094
chr	4231374	4231375	10.7274
chr	4231375	4231376	10.7388
chr	4231376	4231379	10.7616
chr	4231379	4231384	10.773
chr	4231384	4231386	10.7844
chr	4231386	4231387	10.7502
chr	4231387	4231388	10.716
chr	4231388	4231389	10.2942
chr	4231389	4231390	10.1688
chr	4231390	4231391	10.1916
chr	4231391	4231393	10.1232
chr	4231393	4231394	10.1118
chr	4231394	4231395	10.1004
chr	4231395	4231396	3.591
chr	4231396	4231397	2.2686
chr	4231397	4231398	1.3794
chr	4231398	4231399	0.57
chr	4231399	4231400	0.1824
chr	4231400	4231401	0.1254
chr	4231401	4231402	0.0912
chr	4231402	4231407	0.342
chr	4231407	4231408	0.3306
chr	4231408	4231409	0.3192
chr	4231409	4231410	0.342
chr	4231410	4231412	0.3192
chr	4231412	4231414	0.3534
chr	4231414	4231415	1.4478
chr	4231415	4231417	1.5276
chr	4231417	4231420	1.5732
chr	4231420	4231422	1.5504
chr	4231422	4231423	1.5276
chr	4231423	4231424	1.3794
chr	4231424	4231426	1.3452
chr	4231426	4231430	1.3566
chr	4231430	4231431	1.3338
chr	4231431	4231432	1.2996
chr	4231432	4231433	1.3224
chr	4231433	4231434	1.2198
chr	4231434	4231435	1.1172
chr	4231435	4231436	0.4788
chr	4231436	4231437	0.2964
chr	4231437	4231438	0.285
chr	4231438	4231439	0.7638
chr	4231439	4231440	1.0374
chr	4231440	4231445	1.2882
chr	4231445	4231453	1.4136
chr	4231453	4231454	1.3908
chr	4231454	4231455	1.3452
chr	4231455	4231457	1.3224
chr	4231457	4231458	1.3338
chr	4231458	4231459	1.2882
chr	4231459	4231460	1.026
chr	4231460	4231461	0.7638
chr	4231461	4231462	0.6954
chr	4231462	4231463	1.2312
chr	4231463	4231464	1.1172
chr	4231464	4231465	1.0944
chr	4231465	4231466	1.1058
chr	4231466	4231467	1.0374
chr	4231467	4231476	1.0032
chr	4231476	4231478	0.9918
chr	4231478	4231479	0.9804
chr	4231479	4231481	0.912
chr	4231481	4231482	0.8322
chr	4231482	4231483	0.7638
chr	4231483	4231484	0.2052
chr	4231484	4231485	0.1938
chr	4231485	4231486	0.0798
chr	4231486	4231487	0.057
chr	4231487	4231488	0.0342
chr	4231488	4231490	0.0228
chr	4231490	4231495	0.0342
chr	4231495	4231504	0.4104
chr	4231504	4231512	0.4218
chr	4231512	4231513	0.399
chr	4231513	4231514	0.3762
chr	4231514	4231515	0.3648
chr	4231515	4231516	0.3534
chr	4231516	4231517	0.2394
chr	4231517	4231518	0.228
chr	4231518	4231519	0.3192
chr	4231519	4231521	3.4314
chr	4231521	4231523	3.4086
chr	4231523	4231535	3.477
chr	4231535	4231536	3.4656
chr	4231536	4231539	3.4428
chr	4231539	4231540	3.306
chr	4231540	4231541	0.513
chr	4231541	4231542	0.0912
chr	4231542	4231543	0.0456
chr	4231567	4231569	0.0114
chr	4231569	4231575	0.0228
chr	4231575	4231578	0.0342
chr	4231578	4231593	0.1026
chr	4231593	4231594	0.114
chr	4231594	4231595	0.0912
chr	4231595	4231596	0.1368
chr	4231596	4231597	0.6612
chr	4231597	4231598	0.684
chr	4231598	4231599	1.254
chr	4231599	4231600	1.311
chr	4231600	4231614	1.2996
chr	4231614	4231615	1.2882
chr	4231615	4231616	1.2768
chr	4231616	4231617	1.2198
chr	4231617	4231618	1.1856
chr	4231618	4231619	1.1514
chr	4231619	4231620	1.653
chr	4231620	4231621	1.6872
chr	4231621	4231622	1.7556
chr	4231622	4231624	1.7442
chr	4231624	4231629	1.767
chr	4231629	4231632	1.7898
chr	4231632	4231633	1.8012
chr	4231633	4231634	1.7784
chr	4231634	4231635	1.8012
chr	4231635	4231637	1.7784
chr	4231637	4231638	1.7556
chr	4231638	4231639	1.5846
chr	4231639	4231640	1.5618
chr	4231640	4231641	0.798
chr	4231641	4231642	0.7752
chr	4231642	4231643	0.7182
chr	4231643	4231644	0.5814
chr	4231644	4231645	0.4218
chr	4231645	4231646	0.1482
chr	4231646	4231648	0.0684
chr	4231648	4231649	0.057
chr	4231649	4231651	0.0342
chr	4231651	4231652	0.0228
chr	4231657	4231682	0.0342
chr	4231682	4231684	0.0228
chr	4231684	4231703	0.0912
chr	4231703	4231704	0.0684
chr	4231704	4231707	0.057
chr	4231707	4231709	0.0456
chr	4231709	4231710	0.0228
chr	4231710	4231719	0.0114
chr	4231720	4231721	0.0114
chr	4231721	4231744	0.0228
chr	4231760	4231762	0.0114
chr	4231762	4231763	0.0684
chr	4231763	4231782	0.0798
chr	4231782	4231783	0.0684
chr	4231785	4231789	0.0114
chr	4231789	4231798	0.0228
chr	4231798	4231806	0.0342
chr	4231806	4231812	0.0228
chr	4231812	4231820	0.0114
chr	4231847	4231850	0.0114
chr	4231850	4231859	0.1482
chr	4231859	4231867	0.1596
chr	4231867	4231868	0.1482
chr	4231868	4231869	0.114
chr	4231869	4231870	0.057
chr	4231870	4231871	0.0456
chr	4231871	4231872	0.0228
chr	4231872	4231880	0.0114
chr	4231896	4231897	0.0114
chr	4231897	4231899	0.0342
chr	4231899	4231914	0.0456
chr	4231914	4231919	0.0342
chr	4231919	4231920	0.0228
chr	4231920	4231922	0.0342
chr	4231922	4231923	0.0456
chr	4231923	4231942	0.057
chr	4231942	4231943	0.0228
chr	4231977	4231998	0.0114
chr	4232020	4232041	0.0114
chr	4232050	4232051	0.0114
chr	4232051	4232069	0.057
chr	4232069	4232071	0.0684
chr	4232071	4232072	0.057
chr	4232072	4232073	0.0456
chr	4232073	4232085	0.0798
chr	4232085	4232088	0.0912
chr	4232088	4232090	0.0798
chr	4232090	4232091	0.057
chr	4232091	4232094	0.0684
chr	4232094	4232095	0.0456
chr	4232095	4232106	0.0342
chr	4232106	4232121	0.0228
chr	4232121	4232123	0.0114
chr	4232123	4232124	0.0228
chr	4232124	4232133	0.0342
chr	4232133	4232134	0.0456
chr	4232134	4232135	0.0684
chr	4232135	4232138	0.0798
chr	4232138	4232139	0.1026
chr	4232139	4232140	0.1254
chr	4232140	4232141	0.3078
chr	4232141	4232147	0.4902
chr	4232147	4232151	0.4674
chr	4232151	4232153	0.456
chr	4232153	4232158	0.4446
chr	4232158	4232159	0.4332
chr	4232159	4232160	0.3762
chr	4232160	4232161	0.3192
chr	4232161	4232163	0.0228
chr	4232202	4232207	0.0228
chr	4232207	4232209	0.0342
chr	4232209	4232210	0.0456
chr	4232210	4232225	0.057
chr	4232225	4232226	0.0456
chr	4232226	4232228	0.0228
chr	4232231	4232234	0.0114
chr	4232234	4232241	0.0228
chr	4232241	4232242	0.0342
chr	4232242	4232256	0.0456
chr	4232256	4232258	0.057
chr	4232258	4232260	0.0456
chr	4232260	4232265	0.0342
chr	4232265	4232267	0.0228
chr	4232267	4232278	0.0114
chr	4232300	4232318	0.0114
chr	4232332	4232350	0.0114
chr	4232360	4232369	0.0114
chr	4232369	4232392	0.0342
chr	4232392	4232393	0.0228
chr	4232397	4232399	0.0114
chr	4232399	4232421	0.0228
chr	4232421	4232426	0.0114
chr	4232429	4232450	0.057
chr	4232450	4232451	0.0114
chr	4232493	4232500	0.0114
chr	4232500	4232513	0.0342
chr	4232513	4232516	0.0228
chr	4232516	4232519	0.0342
chr	4232519	4232521	0.0228
chr	4232521	4232541	0.0114
chr	4232566	4232573	0.0114
chr	4232573	4232574	2.5194
chr	4232574	4232589	2.5308
chr	4232589	4232590	2.5194
chr	4232590	4232592	2.4966
chr	4232592	4232593	2.4624
chr	4232593	4232594	2.4168
chr	4232594	4232595	2.1888
chr	4232595	4232599	0.0228
chr	4232599	4232600	0.0684
chr	4232600	4232602	0.057
chr	4232602	4232618	0.0684
chr	4232618	4232620	0.0456
chr	4232620	4232621	0.0114
chr	4232621	4232624	0.1482
chr	4232624	4232643	0.1368
chr	4232643	4232644	0.1482
chr	4232644	4232646	0.057
chr	4232646	4232647	0.0342
chr	4232647	4232654	0.0228
chr	4232654	4232655	0.1026
chr	4232655	4232657	0.4902
chr	4232657	4232660	0.5016
chr	4232660	4232664	0.5358
chr	4232664	4232665	0.5244
chr	4232665	4232667	0.513
chr	4232667	4232673	0.5244
chr	4232673	4232675	0.4788
chr	4232675	4232676	0.1482
chr	4232676	4232677	0.114
chr	4232677	4232680	0.057
chr	4232680	4232687	0.0114
chr	4232687	4232688	0.057
chr	4232688	4232690	0.5358
chr	4232690	4232695	0.5244
chr	4232695	4232702	0.5928
chr	4232702	4232706	0.6042
chr	4232706	4232707	0.513
chr	4232707	4232708	0.456
chr	4232708	4232709	0.4446
chr	4232709	4232710	0.3648
chr	4232710	4232711	0.2964
chr	4232711	4232712	0.2394
chr	4232712	4232713	0.1938
chr	4232713	4232714	0.1368
chr	4232714	4232716	0.114
chr	4232716	4232717	0.1368
chr	4232717	4232718	0.1254
chr	4232718	4232720	0.114
chr	4232720	4232725	0.1254
chr	4232725	4232728	0.114
chr	4232728	4232736	0.1254
chr	4232736	4232738	0.1026
chr	4232738	4232739	0.0342
chr	4232739	4232741	0.0228
chr	4232741	4232751	0.0114
chr	4232791	4232806	0.0228
chr	4232806	4232807	0.0342
chr	4232807	4232810	0.0456
chr	4232810	4232814	0.0342
chr	4232814	4232815	0.0228
chr	4232815	4232816	0.1026
chr	4232816	4232818	0.684
chr	4232818	4232821	0.6954
chr	4232821	4232829	0.7068
chr	4232829	4232833	0.684
chr	4232833	4232834	0.6726
chr	4232834	4232835	0.6612
chr	4232835	4232836	0.627
chr	4232836	4232837	0.114
chr	4232837	4232838	0.057
chr	4232838	4232839	0.0456
chr	4232839	4232840	0.0228
chr	4232840	4232842	0.0114
chr	4232882	4232886	0.0114
chr	4232886	4232903	0.0798
chr	4232903	4232908	0.0912
chr	4232908	4232909	0.1368
chr	4232909	4232928	0.171
chr	4232928	4232929	0.1482
chr	4232929	4232930	0.1824
chr	4232930	4232931	0.1482
chr	4232931	4232936	0.0684
chr	4232936	4232941	0.1026
chr	4232941	4232943	0.1596
chr	4232943	4232945	0.1824
chr	4232945	4232946	0.1938
chr	4232946	4232947	0.2052
chr	4232947	4232948	0.2394
chr	4232948	4232949	0.3192
chr	4232949	4232950	0.285
chr	4232950	4232956	0.798
chr	4232956	4232959	0.7866
chr	4232959	4232962	0.7752
chr	4232962	4232963	0.741
chr	4232963	4232964	0.7182
chr	4232964	4232965	0.7068
chr	4232965	4232966	0.6954
chr	4232966	4232967	0.684
chr	4232967	4232968	0.6498
chr	4232968	4232969	0.57
chr	4232969	4232971	0.1824
chr	4232971	4232972	0.0342
chr	4232972	4232985	0.0114
chr	4232985	4232987	0.0342
chr	4232987	4232990	0.0456
chr	4232990	4232999	0.0342
chr	4232999	4233001	0.0456
chr	4233001	4233003	0.057
chr	4233003	4233008	0.0342
chr	4233008	4233023	0.0228
chr	4233023	4233034	0.0114
chr	4233034	4233055	0.0228
chr	4233055	4233059	0.0114
chr	4233059	4233060	0.1596
chr	4233060	4233061	0.1482
chr	4233061	4233076	0.1596
chr	4233076	4233079	0.171
chr	4233079	4233080	0.1596
chr	4233080	4233081	0.0114
chr	4233081	4233101	0.0342
chr	4233101	4233102	0.0228
chr	4233102	4233105	0.0114
chr	4233129	4233139	0.0228
chr	4233139	4233140	0.0342
chr	4233140	4233146	0.0456
chr	4233146	4233149	0.0342
chr	4233149	4233160	0.0228
chr	4233165	4233170	0.0798
chr	4233170	4233171	0.0912
chr	4233171	4233182	0.1026
chr	4233182	4233184	0.114
chr	4233184	4233185	0.1026
chr	4233185	4233189	0.0912
chr	4233189	4233190	0.0798
chr	4233190	4233193	0.0684
chr	4233193	4233196	0.0456
chr	4233196	4233199	0.0342
chr	4233199	4233204	0.0114
chr	4233218	4233222	0.0798
chr	4233222	4233223	0.1026
chr	4233223	4233239	0.114
chr	4233239	4233241	0.0798
chr	4233241	4233242	0.0342
chr	4233242	4233244	0.0114
chr	4233258	4233278	0.0114
chr	4233278	4233279	0.0228
chr	4233279	4233285	0.0114
chr	4233285	4233286	0.1938
chr	4233286	4233287	0.2166
chr	4233287	4233290	0.2622
chr	4233290	4233292	0.285
chr	4233292	4233300	0.2964
chr	4233300	4233301	0.285
chr	4233301	4233302	0.2964
chr	4233302	4233309	0.285
chr	4233309	4233310	0.2736
chr	4233310	4233311	0.2508
chr	4233311	4233312	0.1254
chr	4233312	4233315	0.1026
chr	4233315	4233317	0.0798
chr	4233317	4233320	0.0684
chr	4233320	4233321	0.0456
chr	4233321	4233322	0.0342
chr	4233322	4233324	0.0228
chr	4233324	4233337	0.0114
chr	4233413	4233414	0.0228
chr	4233414	4233416	0.0342
chr	4233416	4233433	0.0456
chr	4233433	4233435	0.057
chr	4233435	4233438	0.0342
chr	4233438	4233443	0.0228
chr	4233443	4233454	0.0114
chr	4233456	4233457	0.0114
chr	4233457	4233458	0.171
chr	4233458	4233459	0.2166
chr	4233459	4233460	0.2508
chr	4233460	4233464	0.3078
chr	4233464	4233466	0.342
chr	4233466	4233475	0.6156
chr	4233475	4233476	0.627
chr	4233476	4233477	0.6384
chr	4233477	4233481	0.4788
chr	4233481	4233482	0.4674
chr	4233482	4233485	0.4332
chr	4233485	4233486	0.3762
chr	4233486	4233487	0.3648
chr	4233487	4233488	0.1254
chr	4233488	4233489	0.114
chr	4233489	4233491	0.1026
chr	4233491	4233493	0.0684
chr	4233493	4233498	0.057
chr	4233498	4233499	0.0456
chr	4233499	4233502	0.0342
chr	4233502	4233504	0.0228
chr	4233504	4233508	0.0114
chr	4233508	4233510	0.0342
chr	4233510	4233511	0.0798
chr	4233511	4233512	0.1254
chr	4233512	4233515	0.228
chr	4233515	4233530	0.2622
chr	4233530	4233531	0.2394
chr	4233531	4233532	0.2166
chr	4233532	4233533	0.1938
chr	4233533	4233534	0.0912
chr	4233534	4233535	0.0684
chr	4233535	4233536	0.057
chr	4233536	4233537	0.0342
chr	4233537	4233538	0.0114
chr	4233545	4233586	0.0114
chr	4233826	4233843	0.0228
chr	4233843	4233846	0.0114
chr	4233961	4234003	0.0114
chr	4234046	4234058	0.0114
chr	4234058	4234065	0.0342
chr	4234065	4234074	0.0228
chr	4234074	4234075	0.0114
chr	4234075	4234077	0.0228
chr	4234077	4234094	0.0114
chr	4234094	4234095	0.0228
chr	4234095	4234115	0.0114
chr	4234126	4234128	0.0114
chr	4234128	4234129	0.0228
chr	4234129	4234133	0.0456
chr	4234133	4234134	0.057
chr	4234134	4234135	0.0798
chr	4234135	4234147	0.0912
chr	4234147	4234150	0.1026
chr	4234150	4234151	0.0912
chr	4234151	4234156	0.0798
chr	4234156	4234159	0.057
chr	4234159	4234169	0.0456
chr	4234208	4234229	0.0228
chr	4234323	4234331	0.0114
chr	4234332	4234344	0.0114
chr	4234355	4234372	0.0114
chr	4234377	4234387	0.0114
chr	4234387	4234388	0.0342
chr	4234388	4234399	0.0456
chr	4234399	4234404	0.0342
chr	4234404	4234411	0.0114
chr	4234420	4234421	0.0114
chr	4234421	4234441	0.0798
chr	4234441	4234442	0.057
chr	4234442	4234444	0.0228
chr	4234444	4234445	0.0114
chr	4234450	4234469	0.0114
chr	4234470	4234492	0.0114
chr	4234537	4234558	0.0114
chr	4234597	4234602	0.0114
chr	4234602	4234603	0.0228
chr	4234603	4234620	0.0342
chr	4234620	4234623	0.0114
chr	4234690	4234699	0.0228
chr	4234699	4234709	0.0456
chr	4234709	4234719	0.0228
chr	4234719	4234720	0.0114
chr	4234720	4234721	0.0228
chr	4234721	4234722	0.0114
chr	4234722	4234724	0.057
chr	4234724	4234742	0.1254
chr	4234742	4234743	0.114
chr	4234743	4234744	0.0342
chr	4234744	4234746	0.0114
chr	4234754	4234771	0.1026
chr	4234771	4234772	0.0798
chr	4235186	4235207	0.0228
chr	4235316	4235336	0.0114
chr	4235481	4235487	0.0114
chr	4235487	4235507	0.0228
chr	4235507	4235524	0.0114
chr	4235564	4235565	0.0114
chr	4235565	4235579	0.0342
chr	4235579	4235584	0.0456
chr	4235584	4235586	0.0342
chr	4235586	4235598	0.0114
chr	4235628	4235629	0.0114
chr	4235629	4235631	0.0228
chr	4235631	4235650	0.0342
chr	4235650	4235652	0.0114
chr	4235675	4235679	0.0114
chr	4235679	4235680	0.0228
chr	4235680	4235696	0.1368
chr	4235696	4235697	0.1254
chr	4235697	4235699	0.114
chr	4235699	4235700	0.1026
chr	4235700	4235701	0.0912
chr	4235701	4235702	0.0228
chr	4235725	4235745	0.0114
chr	4235864	4235885	0.0684
chr	4235888	4235890	0.0228
chr	4235890	4235899	0.0456
chr	4235899	4235909	0.057
chr	4235909	4235912	0.0228
chr	4235912	4235916	0.0114
chr	4236020	4236041	0.0228
chr	4236041	4236042	0.0114
chr	4236042	4236061	0.0342
chr	4236061	4236063	0.0228
chr	4236088	4236109	0.0114
chr	4236135	4236155	0.0342
chr	4236155	4236157	0.0228
chr	4236157	4236169	0.0114
chr	4236218	4236240	0.0114
chr	4236244	4236247	0.0228
chr	4236247	4236262	0.0342
chr	4236262	4236266	0.0912
chr	4236266	4236278	0.057
chr	4236278	4236284	0.0684
chr	4236284	4236285	0.0456
chr	4236285	4236286	0.057
chr	4236286	4236295	0.0456
chr	4236295	4236299	0.1596
chr	4236299	4236307	0.1482
chr	4236307	4236313	0.114
chr	4236313	4236316	0.0684
chr	4236316	4236317	0.0456
chr	4236317	4236318	0.0114
chr	4236346	4236350	0.0114
chr	4236350	4236370	0.0228
chr	4236397	4236398	0.0456
chr	4236398	4236407	0.057
chr	4236407	4236408	0.0684
chr	4236408	4236417	0.0798
chr	4236417	4236419	0.0684
chr	4236419	4236429	0.0228
chr	4236479	4236480	0.0228
chr	4236480	4236501	0.0456
chr	4236502	4236503	0.0114
chr	4236503	4236506	0.057
chr	4236506	4236507	0.228
chr	4236507	4236522	0.2736
chr	4236522	4236524	0.285
chr	4236524	4236526	0.2394
chr	4236526	4236527	0.2508
chr	4236527	4236528	0.1482
chr	4236528	4236529	0.1026
chr	4236529	4236531	0.0912
chr	4236531	4236532	0.057
chr	4236532	4236541	0.1254
chr	4236541	4236543	0.114
chr	4236543	4236546	0.1026
chr	4236546	4236547	0.0798
chr	4236547	4236552	0.0684
chr	4236552	4236554	0.057
chr	4236554	4236555	0.0228
chr	4236596	4236618	0.0456
chr	4236618	4236621	0.0228
chr	4236621	4236622	0.0114
chr	4236683	4236705	0.0114
chr	4236765	4236768	0.057
chr	4236768	4236785	0.171
chr	4236785	4236786	0.1482
chr	4236786	4236787	0.1368
chr	4236787	4236788	0.0798
chr	4236788	4236789	0.1938
chr	4236789	4236790	0.1824
chr	4236790	4236794	0.1596
chr	4236794	4236805	0.1482
chr	4236805	4236806	0.1368
chr	4236806	4236809	0.1254
chr	4236809	4236810	0.0342
chr	4236810	4236811	0.0114
chr	4236825	4236842	0.0114
chr	4236842	4236845	0.0228
chr	4236845	4236863	0.0114
chr	4236883	4236889	0.0912
chr	4236889	4236904	0.1368
chr	4236904	4236905	0.0684
chr	4236905	4236910	0.0456
chr	4236910	4236914	0.0114
chr	4236938	4236952	0.0114
chr	4236952	4236953	0.0228
chr	4236953	4236959	0.0342
chr	4236959	4236971	0.0912
chr	4236971	4236972	0.0798
chr	4236972	4236978	0.0684
chr	4236978	4236980	0.057
chr	4236980	4236981	0.0228
chr	4236981	4236983	0.0114
chr	4236983	4237001	0.0228
chr	4237001	4237007	0.0114
chr	4237013	4237014	0.0114
chr	4237014	4237015	0.0342
chr	4237015	4237016	0.0456
chr	4237016	4237020	0.4104
chr	4237020	4237033	0.4218
chr	4237033	4237035	0.399
chr	4237035	4237037	0.3762
chr	4237037	4237038	0.0912
chr	4237038	4237042	0.057
chr	4237042	4237054	0.0456
chr	4237054	4237056	0.0342
chr	4237056	4237057	0.0228
chr	4237057	4237058	0.0114
chr	4237058	4237074	0.0228
chr	4237101	4237102	0.0114
chr	4237102	4237104	0.0342
chr	4237104	4237114	0.0456
chr	4237114	4237115	0.057
chr	4237115	4237116	0.1596
chr	4237116	4237118	0.6726
chr	4237118	4237121	0.6954
chr	4237121	4237122	0.684
chr	4237122	4237125	0.6954
chr	4237125	4237129	0.8322
chr	4237129	4237133	0.8436
chr	4237133	4237135	0.8322
chr	4237135	4237136	0.6384
chr	4237136	4237137	0.6156
chr	4237137	4237139	0.2166
chr	4237139	4237140	0.2052
chr	4237140	4237141	0.1938
chr	4237141	4237147	0.171
chr	4237147	4237149	0.0456
chr	4237149	4237167	0.0342
chr	4237167	4237169	0.0228
chr	4237169	4237191	0.0114
chr	4237191	4237193	0.0228
chr	4237193	4237196	0.1368
chr	4237196	4237197	0.1596
chr	4237197	4237200	0.1824
chr	4237200	4237204	0.2394
chr	4237204	4237206	0.2508
chr	4237206	4237207	0.2964
chr	4237207	4237210	0.3078
chr	4237210	4237212	0.2964
chr	4237212	4237214	0.3648
chr	4237214	4237215	0.3078
chr	4237215	4237216	0.2736
chr	4237216	4237218	0.2622
chr	4237218	4237219	0.2508
chr	4237219	4237220	0.228
chr	4237220	4237221	0.2166
chr	4237221	4237222	0.1824
chr	4237222	4237224	0.171
chr	4237224	4237226	0.1596
chr	4237226	4237228	0.1482
chr	4237228	4237229	0.1254
chr	4237229	4237231	0.114
chr	4237231	4237235	0.1026
chr	4237235	4237237	0.0684
chr	4237237	4237238	0.057
chr	4237238	4237240	0.0456
chr	4237240	4237243	0.0342
chr	4237249	4237250	0.0114
chr	4237250	4237251	0.0228
chr	4237251	4237252	0.0342
chr	4237252	4237253	0.171
chr	4237253	4237254	0.1824
chr	4237254	4237256	0.1938
chr	4237256	4237257	0.2166
chr	4237257	4237269	0.5016
chr	4237269	4237270	0.4902
chr	4237270	4237271	0.4788
chr	4237271	4237272	0.4674
chr	4237272	4237273	0.456
chr	4237273	4237274	0.3648
chr	4237274	4237275	0.2394
chr	4237275	4237276	0.2166
chr	4237276	4237277	0.2736
chr	4237277	4237278	0.2052
chr	4237278	4237279	0.114
chr	4237279	4237281	0.1254
chr	4237281	4237282	0.1482
chr	4237282	4237295	0.1368
chr	4237295	4237298	0.1254
chr	4237298	4237299	0.0342
chr	4237299	4237300	0.0456
chr	4237300	4237302	0.0228
chr	4237302	4237311	0.0114
chr	4237311	4237321	0.0228
chr	4237321	4237328	0.0114
chr	4237328	4237329	0.5928
chr	4237329	4237331	0.6954
chr	4237331	4237333	0.684
chr	4237333	4237337	0.7524
chr	4237337	4237349	0.7638
chr	4237349	4237350	0.741
chr	4237350	4237351	0.6384
chr	4237351	4237353	0.3534
chr	4237353	4237354	0.2736
chr	4237354	4237355	0.0684
chr	4237355	4237356	0.0456
chr	4237356	4237357	0.0342
chr	4237357	4237358	0.0114
chr	4237366	4237390	0.0114
chr	4237402	4237424	0.0114
chr	4237469	4237512	0.0114
chr	4237512	4237523	0.0912
chr	4237523	4237532	0.1026
chr	4237532	4237533	0.0912
chr	4237533	4237534	0.057
chr	4237534	4237558	0.0114
chr	4237572	4237588	0.0114
chr	4237624	4237626	0.0228
chr	4237626	4237627	0.0342
chr	4237627	4237644	0.3306
chr	4237644	4237645	0.3192
chr	4237645	4237646	0.1938
chr	4237646	4237647	0.1824
chr	4237647	4237649	0.0342
chr	4237649	4237650	0.0228
chr	4237650	4237651	0.0114
chr	4237653	4237654	0.0114
chr	4237654	4237660	0.057
chr	4237660	4237674	0.0798
chr	4237674	4237675	0.057
chr	4237675	4237676	0.0456
chr	4237676	4237679	0.0228
chr	4237679	4237680	0.0342
chr	4237680	4237683	0.0228
chr	4237683	4237702	0.0114
chr	4237721	4237743	0.0114
chr	4237743	4237748	0.0228
chr	4237748	4237761	0.0114
chr	4237801	4237824	0.0228
chr	4237824	4237833	0.0114
chr	4237833	4237847	0.0228
chr	4237847	4237853	0.0114
chr	4237898	4237910	0.0114
chr	4237910	4237915	0.1026
chr	4237915	4237920	0.399
chr	4237920	4237922	0.4104
chr	4237922	4237932	0.399
chr	4237932	4237933	0.342
chr	4237933	4237934	0.3306
chr	4237934	4237936	0.3078
chr	4237936	4237937	0.1938
chr	4237937	4237945	0.0228
chr	4237951	4237952	0.9348
chr	4237952	4237969	1.0146
chr	4237969	4237971	0.9918
chr	4237971	4237972	0.9462
chr	4237972	4237973	0.9804
chr	4237973	4237974	0.7866
chr	4237974	4237975	1.8924
chr	4237975	4237976	1.9038
chr	4237976	4237978	1.9152
chr	4237978	4237981	1.9266
chr	4237981	4237989	1.995
chr	4237989	4237992	1.9836
chr	4237992	4237993	1.9608
chr	4237993	4237994	1.8468
chr	4237994	4237995	1.5618
chr	4237995	4237996	0.171
chr	4237996	4237997	0.1482
chr	4237997	4237999	0.1368
chr	4237999	4238000	0.1254
chr	4238000	4238001	0.0342
chr	4238001	4238007	0.0228
chr	4238007	4238016	0.0114
chr	4238058	4238076	0.0114
chr	4238105	4238109	0.0114
chr	4238109	4238116	0.0228
chr	4238116	4238121	0.0342
chr	4238121	4238131	0.0228
chr	4238131	4238137	0.0114
chr	4238199	4238204	0.0114
chr	4238204	4238207	0.0912
chr	4238207	4238208	0.1254
chr	4238208	4238223	0.1596
chr	4238223	4238225	0.1482
chr	4238225	4238226	0.0912
chr	4238226	4238228	0.0798
chr	4238228	4238230	0.057
chr	4238230	4238231	0.0228
chr	4238232	4238241	0.0114
chr	4238241	4238252	0.0228
chr	4238252	4238263	0.0114
chr	4238315	4238336	0.0114
chr	4238362	4238378	0.1482
chr	4238378	4238382	0.1368
chr	4238382	4238383	0.1254
chr	4238383	4238384	0.0228
chr	4238384	4238386	0.0114
chr	4238415	4238420	0.2508
chr	4238420	4238421	0.2622
chr	4238421	4238432	0.285
chr	4238432	4238436	0.2736
chr	4238436	4238437	0.2622
chr	4238437	4238441	0.0114
chr	4238590	4238611	0.0114
chr	4238616	4238642	0.0228
chr	4238642	4238644	0.0342
chr	4238644	4238647	0.0114
chr	4238647	4238654	0.0228
chr	4238654	4238663	0.0342
chr	4238663	4238664	0.0228
chr	4238664	4238676	0.0114
chr	4238686	4238687	0.0114
chr	4238687	4238689	0.4104
chr	4238689	4238690	0.4674
chr	4238690	4238704	0.5358
chr	4238704	4238705	0.5244
chr	4238705	4238707	0.5016
chr	4238707	4238708	0.4788
chr	4238708	4238709	0.4674
chr	4238709	4238711	0.3192
chr	4238711	4238714	0.2394
chr	4238714	4238729	0.3192
chr	4238729	4238730	0.2736
chr	4238730	4238731	0.285
chr	4238731	4238733	0.2622
chr	4238733	4238735	0.2508
chr	4238735	4238736	0.1596
chr	4238736	4238737	0.0798
chr	4238737	4238738	12.3348
chr	4238738	4238741	12.4374
chr	4238741	4238743	12.4488
chr	4238743	4238753	12.4602
chr	4238753	4238754	12.4488
chr	4238754	4238756	12.3462
chr	4238756	4238757	12.312
chr	4238757	4238758	0.9234
chr	4238758	4238759	0.399
chr	4238759	4238760	0.0456
chr	4238760	4238761	0.0114
chr	4238780	4238781	0.057
chr	4238781	4238802	0.0684
chr	4238802	4238804	0.057
chr	4238804	4238806	0.0456
chr	4238845	4238869	0.0114
chr	4238907	4238927	0.0114
chr	4238961	4238962	0.2052
chr	4238962	4238968	0.2508
chr	4238968	4238981	0.2622
chr	4238981	4238982	0.228
chr	4238982	4238983	0.2166
chr	4238983	4238984	0.0684
chr	4238984	4238986	0.057
chr	4238986	4238987	0.0456
chr	4238987	4238989	0.0342
chr	4238989	4238990	0.057
chr	4238990	4239000	0.0456
chr	4239000	4239008	0.057
chr	4239008	4239010	0.0456
chr	4239010	4239011	0.0342
chr	4239011	4239020	0.0228
chr	4239020	4239026	0.0114
chr	4239026	4239031	0.0342
chr	4239031	4239032	0.3306
chr	4239032	4239036	0.3534
chr	4239036	4239046	0.342
chr	4239046	4239048	0.3534
chr	4239048	4239049	0.342
chr	4239049	4239050	0.3306
chr	4239050	4239052	0.3078
chr	4239052	4239053	0.2052
chr	4239053	4239054	0.171
chr	4239054	4239055	0.1026
chr	4239055	4239066	0.0342
chr	4239066	4239068	0.0114
chr	4239091	4239097	0.0114
chr	4239098	4239106	0.0114
chr	4239106	4239113	0.0228
chr	4239113	4239127	0.0114
chr	4239155	4239157	0.0114
chr	4239157	4239166	0.0228
chr	4239166	4239171	0.0456
chr	4239171	4239176	0.057
chr	4239176	4239183	0.0456
chr	4239183	4239187	0.0342
chr	4239187	4239189	0.0114
chr	4239340	4239361	0.0342
chr	4239361	4239362	0.0228
chr	4239362	4239364	0.0114
chr	4239364	4239367	0.0228
chr	4239367	4239385	0.057
chr	4239385	4239388	0.0456
chr	4239388	4239390	0.0228
chr	4239390	4239397	0.0114
chr	4239441	4239443	0.0456
chr	4239443	4239444	0.057
chr	4239444	4239462	0.0684
chr	4239462	4239463	0.057
chr	4239463	4239465	0.0456
chr	4239465	4239482	0.0342
chr	4239482	4239486	0.057
chr	4239486	4239487	0.114
chr	4239487	4239503	0.1026
chr	4239503	4239506	0.0912
chr	4239506	4239507	0.0798
chr	4239507	4239508	0.0456
chr	4239508	4239512	0.0114
chr	4239514	4239516	0.0114
chr	4239516	4239519	0.1938
chr	4239519	4239529	0.2166
chr	4239529	4239534	0.2394
chr	4239534	4239536	0.2166
chr	4239536	4239537	0.1938
chr	4239537	4239538	0.1368
chr	4239538	4239542	0.0684
chr	4239542	4239543	0.0456
chr	4239543	4239549	0.0342
chr	4239549	4239551	0.0114
chr	4239551	4239569	0.1824
chr	4239569	4239570	0.1596
chr	4239570	4239571	0.1482
chr	4239571	4239573	0.0798
chr	4239573	4239578	0.0228
chr	4239578	4239581	0.057
chr	4239581	4239582	0.2964
chr	4239582	4239583	0.3078
chr	4239583	4239593	0.3762
chr	4239593	4239594	0.5016
chr	4239594	4239595	0.4902
chr	4239595	4239599	0.5358
chr	4239599	4239600	0.5244
chr	4239600	4239601	0.456
chr	4239601	4239602	0.4218
chr	4239602	4239603	0.2508
chr	4239603	4239605	0.2166
chr	4239605	4239607	0.1824
chr	4239607	4239610	0.171
chr	4239610	4239613	0.1596
chr	4239613	4239614	0.1368
chr	4239614	4239615	0.1026
chr	4239617	4239637	0.0114
chr	4239699	4239720	0.0114
chr	4239782	4239804	0.0114
chr	4239858	4239882	0.0114
chr	4239897	4239918	0.0114
chr	4239960	4239962	0.0114
chr	4239962	4239964	0.171
chr	4239964	4239967	0.1824
chr	4239967	4239970	0.1938
chr	4239970	4239982	0.2052
chr	4239982	4239983	0.1938
chr	4239983	4239988	0.0228
chr	4239988	4239990	0.0114
chr	4240025	4240045	0.0114
chr	4240045	4240046	0.0228
chr	4240046	4240047	0.0342
chr	4240047	4240052	0.1026
chr	4240052	4240063	0.114
chr	4240063	4240066	0.0912
chr	4240066	4240067	0.0456
chr	4240067	4240068	0.0228
chr	4240068	4240074	0.0114
chr	4240083	4240104	0.1026
chr	4240104	4240105	0.0798
chr	4240105	4240106	0.0114
chr	4240188	4240207	0.2166
chr	4240207	4240209	0.2052
chr	4240209	4240210	0.171
chr	4240337	4240359	0.0114
chr	4240433	4240434	0.0114
chr	4240434	4240435	0.0342
chr	4240435	4240452	0.057
chr	4240452	4240453	0.0456
chr	4240453	4240455	0.0342
chr	4240455	4240457	0.0228
chr	4240510	4240527	0.0228
chr	4240527	4240532	0.0342
chr	4240532	4240549	0.0114
chr	4240562	4240567	0.0114
chr	4240567	4240569	0.0228
chr	4240569	4240570	3.6024
chr	4240570	4240572	3.762
chr	4240572	4240576	3.7734
chr	4240576	4240582	3.7962
chr	4240582	4240583	3.819
chr	4240583	4240584	3.8532
chr	4240584	4240586	3.8874
chr	4240586	4240587	3.8646
chr	4240587	4240588	3.8418
chr	4240588	4240589	3.6822
chr	4240589	4240590	3.5112
chr	4240590	4240591	2.4966
chr	4240591	4240592	2.4852
chr	4240592	4240593	2.3826
chr	4240593	4240594	2.3712
chr	4240594	4240595	2.2572
chr	4240595	4240596	2.2002
chr	4240596	4240597	1.9038
chr	4240597	4240598	0.5358
chr	4240598	4240599	0.3876
chr	4240599	4240600	0.5586
chr	4240600	4240601	0.5244
chr	4240601	4240602	0.4902
chr	4240602	4240603	0.4674
chr	4240603	4240604	0.4446
chr	4240604	4240605	0.3762
chr	4240605	4240606	10.9098
chr	4240606	4240607	10.944
chr	4240607	4240608	10.9554
chr	4240608	4240609	10.9668
chr	4240609	4240610	12.3804
chr	4240610	4240611	12.6084
chr	4240611	4240612	12.5514
chr	4240612	4240613	13.9194
chr	4240613	4240614	14.0676
chr	4240614	4240620	14.1132
chr	4240620	4240621	14.1018
chr	4240621	4240622	13.167
chr	4240622	4240623	13.0074
chr	4240623	4240624	12.939
chr	4240624	4240625	4.389
chr	4240625	4240626	4.3434
chr	4240626	4240627	3.762
chr	4240627	4240628	3.7278
chr	4240628	4240629	3.6252
chr	4240629	4240630	3.477
chr	4240630	4240631	2.7702
chr	4240631	4240632	2.0748
chr	4240632	4240633	1.9722
chr	4240633	4240634	1.596
chr	4240634	4240635	0.684
chr	4240635	4240636	0.4446
chr	4240636	4240637	0.228
chr	4240648	4240649	0.0114
chr	4240649	4240650	0.0228
chr	4240650	4240651	0.0342
chr	4240651	4240652	0.057
chr	4240652	4240654	0.0798
chr	4240654	4240663	0.2166
chr	4240663	4240664	0.228
chr	4240664	4240669	0.2622
chr	4240669	4240671	0.2508
chr	4240671	4240673	1.197
chr	4240673	4240674	1.1742
chr	4240674	4240675	1.1628
chr	4240675	4240676	1.14
chr	4240676	4240677	1.0488
chr	4240677	4240682	1.0146
chr	4240682	4240683	1.026
chr	4240683	4240684	1.0488
chr	4240684	4240685	1.026
chr	4240685	4240687	1.1058
chr	4240687	4240688	1.083
chr	4240688	4240689	1.0602
chr	4240689	4240691	1.0488
chr	4240691	4240692	0.912
chr	4240692	4240693	0.2394
chr	4240693	4240694	0.2166
chr	4240694	4240696	0.1938
chr	4240696	4240700	0.1824
chr	4240700	4240703	0.171
chr	4240703	4240704	0.1482
chr	4240704	4240706	0.1368
chr	4240706	4240707	0.1482
chr	4240707	4240709	0.114
chr	4240709	4240710	0.1026
chr	4240710	4240712	0.0912
chr	4240712	4240729	0.1026
chr	4240729	4240734	0.7638
chr	4240734	4240738	0.7866
chr	4240738	4240740	0.7752
chr	4240740	4240741	0.8322
chr	4240741	4240746	1.0032
chr	4240746	4240748	1.0146
chr	4240748	4240749	0.9918
chr	4240749	4240751	0.9462
chr	4240751	4240752	0.399
chr	4240752	4240753	0.3876
chr	4240753	4240754	0.342
chr	4240754	4240757	0.3534
chr	4240757	4240759	0.3306
chr	4240759	4240760	0.2964
chr	4240760	4240761	0.285
chr	4240761	4240762	0.2736
chr	4240762	4240763	0.0912
chr	4240763	4240765	0.0798
chr	4240765	4240766	0.0684
chr	4240766	4240767	0.057
chr	4240767	4240769	0.0456
chr	4240769	4240770	0.0342
chr	4240770	4240776	0.0228
chr	4240776	4240784	0.0114
chr	4240784	4240805	0.0684
chr	4240805	4240806	0.0228
chr	4240817	4240818	0.0798
chr	4240818	4240822	0.0912
chr	4240822	4240826	0.1026
chr	4240826	4240828	0.114
chr	4240828	4240829	0.1482
chr	4240829	4240832	0.1596
chr	4240832	4240833	0.2052
chr	4240833	4240834	0.228
chr	4240834	4240835	0.3306
chr	4240835	4240836	0.3648
chr	4240836	4240837	0.3762
chr	4240837	4240841	0.399
chr	4240841	4240845	0.3648
chr	4240845	4240846	0.342
chr	4240846	4240847	0.3192
chr	4240847	4240850	0.3078
chr	4240850	4240851	0.2622
chr	4240851	4240854	0.2508
chr	4240854	4240855	0.1596
chr	4240855	4240856	0.1254
chr	4240856	4240857	0.0684
chr	4240857	4240858	0.0456
chr	4240858	4240859	0.0228
chr	4240859	4240861	0.0114
chr	4240875	4240907	0.0114
chr	4241019	4241021	0.0342
chr	4241021	4241036	0.0456
chr	4241036	4241040	0.0342
chr	4241040	4241041	0.0228
chr	4241041	4241042	0.0114
chr	4241051	4241076	0.0114
chr	4241111	4241133	0.0114
chr	4241134	4241135	0.0114
chr	4241135	4241136	0.0228
chr	4241136	4241155	0.0456
chr	4241155	4241156	0.0342
chr	4241156	4241159	0.0114
chr	4241172	4241191	0.0114
chr	4241222	4241227	0.0114
chr	4241227	4241240	0.0228
chr	4241240	4241248	0.0114
chr	4241255	4241276	0.0342
chr	4241283	4241303	0.0114
chr	4241384	4241386	0.0114
chr	4241386	4241388	0.057
chr	4241388	4241404	0.0684
chr	4241404	4241405	0.057
chr	4241405	4241408	0.0456
chr	4241412	4241419	0.0342
chr	4241419	4241420	0.0456
chr	4241420	4241429	0.057
chr	4241429	4241430	0.0684
chr	4241430	4241433	0.0912
chr	4241433	4241435	0.0798
chr	4241435	4241441	0.3192
chr	4241441	4241453	0.2964
chr	4241453	4241456	0.285
chr	4241456	4241457	0.2622
chr	4241584	4241589	0.0228
chr	4241589	4241594	0.0342
chr	4241594	4241606	0.228
chr	4241606	4241610	0.2052
chr	4241610	4241611	0.1938
chr	4241611	4241613	0.1596
chr	4241613	4241614	0.1254
chr	4241614	4241615	0.0342
chr	4241615	4241616	0.0228
chr	4241653	4241671	0.057
chr	4241671	4241672	0.285
chr	4241672	4241674	0.3078
chr	4241674	4241675	0.285
chr	4241675	4241690	0.2508
chr	4241690	4241692	0.228
chr	4241692	4241693	0.171
chr	4241693	4241694	0.0684
chr	4241694	4241695	0.0456
chr	4241695	4241696	0.0342
chr	4241696	4241702	0.0114
chr	4241704	4241710	0.0114
chr	4241710	4241717	0.0912
chr	4241717	4241725	0.1026
chr	4241725	4241732	0.0912
chr	4241732	4241733	0.0228
chr	4241736	4241739	0.0228
chr	4241739	4241755	0.057
chr	4241755	4241758	0.0342
chr	4241758	4241759	0.0228
chr	4241759	4241762	0.0114
chr	4241785	4241788	0.0114
chr	4241788	4241789	0.0228
chr	4241789	4241809	0.0684
chr	4241809	4241810	0.1026
chr	4241810	4241812	1.6188
chr	4241812	4241819	1.6758
chr	4241819	4241826	1.6872
chr	4241826	4241827	1.5618
chr	4241827	4241828	1.5162
chr	4241828	4241829	1.482
chr	4241829	4241830	1.6416
chr	4241830	4241831	0.9006
chr	4241831	4241832	5.4948
chr	4241832	4241833	5.7
chr	4241833	4241834	5.871
chr	4241834	4241835	7.0566
chr	4241835	4241836	7.0452
chr	4241836	4241842	7.011
chr	4241842	4241845	6.9768
chr	4241845	4241848	6.9654
chr	4241848	4241849	6.7488
chr	4241849	4241850	6.5778
chr	4241850	4241851	6.156
chr	4241851	4241852	4.617
chr	4241852	4241853	4.4232
chr	4241853	4241854	2.052
chr	4241854	4241855	0.6156
chr	4241855	4241856	0.4446
chr	4241856	4241857	0.0456
chr	4241857	4241858	0.0342
chr	4241858	4241859	0.0228
chr	4241866	4241867	0.0342
chr	4241867	4241871	0.0456
chr	4241871	4241884	0.057
chr	4241884	4241886	0.0684
chr	4241886	4241887	0.057
chr	4241887	4241889	0.0456
chr	4241889	4241890	0.0342
chr	4241890	4241891	0.0228
chr	4241891	4241925	0.0114
chr	4241925	4241926	1.3452
chr	4241926	4241938	1.482
chr	4241938	4241941	1.4934
chr	4241941	4241942	1.482
chr	4241942	4241943	1.4592
chr	4241943	4241945	1.425
chr	4241945	4241946	1.4022
chr	4241946	4241947	1.3452
chr	4241947	4241948	0.3078
chr	4241948	4241950	0.2394
chr	4241950	4241951	0.57
chr	4241951	4241952	0.5586
chr	4241952	4241956	0.627
chr	4241956	4241958	0.6498
chr	4241958	4241963	0.6384
chr	4241963	4241964	0.627
chr	4241964	4241965	0.6156
chr	4241965	4241967	0.6042
chr	4241967	4241968	0.57
chr	4241968	4241969	0.5472
chr	4241969	4241970	0.5244
chr	4241970	4241971	0.513
chr	4241971	4241972	0.4332
chr	4241972	4241973	0.4104
chr	4241973	4241974	0.2964
chr	4241974	4241975	0.228
chr	4241975	4241976	0.1482
chr	4241976	4241977	0.1254
chr	4241977	4241978	0.0114
chr	4241978	4241981	0.057
chr	4241981	4241988	0.0684
chr	4241988	4241995	0.0798
chr	4241995	4241996	0.1026
chr	4241996	4242000	0.0912
chr	4242000	4242003	0.0798
chr	4242003	4242005	0.0684
chr	4242005	4242006	0.057
chr	4242006	4242007	0.0456
chr	4242007	4242011	0.0342
chr	4242011	4242012	0.0456
chr	4242012	4242016	0.0342
chr	4242016	4242020	0.0798
chr	4242020	4242034	0.0912
chr	4242034	4242036	0.0798
chr	4242036	4242037	0.057
chr	4242037	4242038	0.0456
chr	4242038	4242040	0.0114
chr	4242055	4242072	0.0114
chr	4242105	4242109	0.0456
chr	4242109	4242113	0.057
chr	4242113	4242124	0.0684
chr	4242124	4242125	0.057
chr	4242125	4242128	0.0912
chr	4242128	4242129	0.1026
chr	4242129	4242134	0.0912
chr	4242134	4242137	0.0798
chr	4242137	4242140	0.0912
chr	4242140	4242147	0.057
chr	4242147	4242148	0.0228
chr	4242148	4242150	0.0456
chr	4242150	4242159	0.0342
chr	4242159	4242161	0.0456
chr	4242161	4242165	0.171
chr	4242165	4242171	0.1596
chr	4242171	4242173	0.1482
chr	4242173	4242174	0.1368
chr	4242174	4242176	0.1482
chr	4242176	4242177	0.8094
chr	4242177	4242181	0.798
chr	4242181	4242182	0.7752
chr	4242182	4242184	0.7182
chr	4242184	4242185	0.7068
chr	4242185	4242192	0.6954
chr	4242192	4242193	0.6726
chr	4242193	4242196	0.7296
chr	4242196	4242197	0.8778
chr	4242197	4242198	0.8094
chr	4242198	4242199	3.3744
chr	4242199	4242207	3.3402
chr	4242207	4242214	3.3288
chr	4242214	4242215	3.2946
chr	4242215	4242216	3.2376
chr	4242216	4242217	3.0894
chr	4242217	4242218	2.2002
chr	4242218	4242219	0.2964
chr	4242219	4242220	0.2394
chr	4242220	4242221	0.114
chr	4242221	4242222	0.0456
chr	4242222	4242223	0.0342
chr	4242223	4242224	0.0228
chr	4242224	4242230	0.0114
chr	4242230	4242233	0.0456
chr	4242233	4242234	0.0342
chr	4242234	4242235	0.4674
chr	4242235	4242250	0.4902
chr	4242250	4242251	0.4788
chr	4242251	4242252	0.4674
chr	4242252	4242253	0.456
chr	4242253	4242254	0.3306
chr	4242254	4242255	0.3078
chr	4242255	4242256	0.2508
chr	4242256	4242257	0.0228
chr	4242257	4242258	0.0114
chr	4242317	4242319	0.0114
chr	4242319	4242328	0.0228
chr	4242328	4242329	0.3078
chr	4242329	4242330	1.0374
chr	4242330	4242332	1.0488
chr	4242332	4242338	1.0602
chr	4242338	4242340	1.0488
chr	4242340	4242348	1.0374
chr	4242348	4242349	1.0032
chr	4242349	4242350	0.1596
chr	4242350	4242353	0.1254
chr	4242353	4242354	0.114
chr	4242354	4242355	0.285
chr	4242355	4242361	3.591
chr	4242361	4242367	3.6024
chr	4242367	4242368	3.6138
chr	4242368	4242369	3.6708
chr	4242369	4242371	3.6594
chr	4242371	4242372	3.591
chr	4242372	4242373	3.5454
chr	4242373	4242374	3.534
chr	4242374	4242375	2.7702
chr	4242375	4242376	2.7246
chr	4242376	4242377	0.2508
chr	4242377	4242378	0.1482
chr	4242378	4242380	0.1254
chr	4242380	4242382	0.0912
chr	4242382	4242387	0.0684
chr	4242387	4242390	0.057
chr	4242411	4242421	0.0228
chr	4242421	4242432	0.0342
chr	4242432	4242433	0.0228
chr	4242433	4242434	0.2052
chr	4242434	4242438	0.2166
chr	4242438	4242440	0.228
chr	4242440	4242444	0.8778
chr	4242444	4242445	0.912
chr	4242445	4242446	0.9234
chr	4242446	4242456	1.254
chr	4242456	4242458	1.2426
chr	4242458	4242459	1.197
chr	4242459	4242460	1.1742
chr	4242460	4242461	0.8892
chr	4242461	4242463	0.7752
chr	4242463	4242464	0.7638
chr	4242464	4242465	0.57
chr	4242465	4242466	0.513
chr	4242466	4242467	0.4788
chr	4242467	4242469	0.1824
chr	4242469	4242482	0.171
chr	4242482	4242483	0.114
chr	4242483	4242484	0.0798
chr	4242484	4242485	0.0456
chr	4242485	4242486	0.0798
chr	4242486	4242488	0.0912
chr	4242488	4242489	0.171
chr	4242489	4242506	0.1824
chr	4242506	4242507	0.1482
chr	4242507	4242508	0.1254
chr	4242537	4242539	0.0114
chr	4242539	4242544	0.0456
chr	4242544	4242546	0.057
chr	4242546	4242556	0.0798
chr	4242556	4242560	0.0684
chr	4242560	4242561	0.057
chr	4242561	4242563	0.0456
chr	4242563	4242579	0.0228
chr	4242579	4242580	0.0912
chr	4242580	4242585	0.171
chr	4242585	4242595	0.1482
chr	4242595	4242597	0.1596
chr	4242597	4242599	0.2622
chr	4242599	4242600	0.2508
chr	4242600	4242601	0.2394
chr	4242601	4242602	0.9234
chr	4242602	4242614	2.3598
chr	4242614	4242615	2.3484
chr	4242615	4242619	2.3598
chr	4242619	4242620	2.2914
chr	4242620	4242621	2.2458
chr	4242621	4242622	2.1774
chr	4242622	4242623	2.0406
chr	4242623	4242624	0.0228
chr	4242624	4242626	0.0342
chr	4242626	4242628	0.0228
chr	4242628	4242645	0.0342
chr	4242645	4242646	0.0228
chr	4242646	4242650	0.0114
chr	4242650	4242651	0.057
chr	4242651	4242652	0.0684
chr	4242652	4242670	0.1026
chr	4242670	4242671	0.0912
chr	4242671	4242673	0.0798
chr	4242673	4242674	0.2622
chr	4242674	4242676	0.2964
chr	4242676	4242677	0.3192
chr	4242677	4242679	0.342
chr	4242679	4242685	0.3762
chr	4242685	4242688	0.8436
chr	4242688	4242691	0.912
chr	4242691	4242692	1.0602
chr	4242692	4242694	1.197
chr	4242694	4242695	1.0716
chr	4242695	4242696	1.026
chr	4242696	4242697	0.9576
chr	4242697	4242699	0.9234
chr	4242699	4242700	0.912
chr	4242700	4242701	0.9006
chr	4242701	4242702	0.8892
chr	4242702	4242703	0.8778
chr	4242703	4242705	0.855
chr	4242705	4242706	0.8892
chr	4242706	4242707	0.7866
chr	4242707	4242708	0.513
chr	4242708	4242709	0.4104
chr	4242709	4242710	0.399
chr	4242710	4242711	0.3876
chr	4242711	4242712	0.3078
chr	4242712	4242718	0.456
chr	4242718	4242720	0.4446
chr	4242720	4242724	0.4332
chr	4242724	4242726	0.4218
chr	4242726	4242730	0.399
chr	4242730	4242731	0.1368
chr	4242731	4242732	0.1254
chr	4242732	4242733	0.0684
chr	4242739	4242748	0.0114
chr	4242748	4242749	0.0228
chr	4242749	4242750	0.0456
chr	4242750	4242768	0.228
chr	4242768	4242770	0.1938
chr	4242770	4242771	0.0912
chr	4242771	4242772	0.2052
chr	4242772	4242773	0.1482
chr	4242773	4242791	0.1368
chr	4242791	4242792	0.1254
chr	4242792	4242793	0.0912
chr	4242794	4242811	0.0114
chr	4242874	4242876	0.0114
chr	4242876	4242877	0.0228
chr	4242877	4242888	0.0684
chr	4242888	4242898	0.0798
chr	4242898	4242909	0.5814
chr	4242909	4242915	0.57
chr	4242915	4242916	0.5586
chr	4242916	4242917	0.5358
chr	4242917	4242918	0.5244
chr	4242918	4242919	0.4104
chr	4242919	4242920	0.2052
chr	4242932	4242934	0.0342
chr	4242934	4242935	0.0684
chr	4242935	4242936	0.0912
chr	4242936	4242953	0.2622
chr	4242953	4242954	0.2394
chr	4242954	4242955	0.2166
chr	4242955	4242956	0.2052
chr	4242979	4242995	0.0684
chr	4242995	4243000	0.057
chr	4243000	4243001	0.0228
chr	4243001	4243006	0.0114
chr	4243007	4243008	0.0456
chr	4243008	4243009	0.057
chr	4243009	4243012	0.0684
chr	4243012	4243028	0.228
chr	4243028	4243029	0.2166
chr	4243029	4243030	0.1368
chr	4243030	4243031	0.1254
chr	4243031	4243032	0.0684
chr	4243032	4243033	0.0456
chr	4243033	4243034	0.0228
chr	4243034	4243036	0.0114
chr	4243049	4243052	0.0228
chr	4243052	4243072	0.0342
chr	4243072	4243073	0.0228
chr	4243073	4243074	0.0114
chr	4243135	4243137	0.0114
chr	4243137	4243152	0.0228
chr	4243152	4243153	0.2394
chr	4243153	4243158	0.2508
chr	4243158	4243160	0.2394
chr	4243160	4243173	0.228
chr	4243173	4243174	0.171
chr	4243174	4243176	0.1596
chr	4243176	4243177	0.1026
chr	4243177	4243178	0.0342
chr	4243178	4243183	0.0228
chr	4243183	4243195	0.0114
chr	4243220	4243221	0.0114
chr	4243221	4243244	0.0228
chr	4243244	4243245	0.0114
chr	4243256	4243257	0.228
chr	4243257	4243259	0.2394
chr	4243259	4243261	0.2622
chr	4243261	4243268	0.2736
chr	4243268	4243277	0.285
chr	4243277	4243278	0.2622
chr	4243278	4243279	0.1026
chr	4243279	4243280	0.0684
chr	4243280	4243281	0.057
chr	4243281	4243282	0.0456
chr	4243282	4243287	0.0114
chr	4243324	4243327	0.5016
chr	4243327	4243328	0.57
chr	4243328	4243329	0.5814
chr	4243329	4243344	0.6042
chr	4243344	4243346	0.5814
chr	4243346	4243347	0.114
chr	4243347	4243348	0.0114
chr	4243356	4243367	0.0114
chr	4243367	4243371	0.0228
chr	4243371	4243386	0.0114
chr	4243401	4243430	0.0114
chr	4243457	4243458	0.0114
chr	4243458	4243478	0.3762
chr	4243478	4243479	0.3648
chr	4243479	4243480	0.1026
chr	4243480	4243482	0.0228
chr	4243482	4243484	0.0114
chr	4243543	4243549	0.0114
chr	4243549	4243550	0.0228
chr	4243550	4243553	0.057
chr	4243553	4243563	0.0684
chr	4243563	4243568	0.057
chr	4243568	4243569	0.0684
chr	4243569	4243585	0.0456
chr	4243585	4243591	0.0342
chr	4243601	4243616	0.0114
chr	4243616	4243617	0.0228
chr	4243617	4243620	0.0342
chr	4243620	4243638	0.0228
chr	4243638	4243639	0.0114
chr	4243664	4243667	0.0114
chr	4243667	4243669	0.0228
chr	4243669	4243670	0.0912
chr	4243670	4243683	0.1368
chr	4243683	4243687	0.1254
chr	4243687	4243690	0.114
chr	4243690	4243691	0.0114
chr	4243713	4243714	0.0228
chr	4243714	4243718	0.0798
chr	4243718	4243728	0.0912
chr	4243728	4243735	0.1026
chr	4243735	4243739	0.057
chr	4243739	4243742	0.0456
chr	4243742	4243744	0.057
chr	4243744	4243747	0.0456
chr	4243747	4243754	0.0342
chr	4243754	4243764	0.0114
chr	4243794	4243804	0.0456
chr	4243804	4243805	0.057
chr	4243805	4243806	0.0684
chr	4243806	4243810	0.0798
chr	4243810	4243811	0.1026
chr	4243811	4243816	0.1254
chr	4243816	4243825	0.0798
chr	4243825	4243826	0.0684
chr	4243826	4243827	0.057
chr	4243827	4243831	0.0342
chr	4243832	4243834	0.0114
chr	4243834	4243856	0.0228
chr	4243862	4243864	0.0114
chr	4243864	4243876	0.0228
chr	4243876	4243883	0.0684
chr	4243883	4243886	0.057
chr	4243886	4243897	0.0456
chr	4243897	4243898	0.057
chr	4243898	4243900	0.0456
chr	4243900	4243903	0.0342
chr	4243903	4243904	0.0228
chr	4243904	4243938	0.0114
chr	4243938	4243943	0.0228
chr	4243943	4243953	0.0114
chr	4243953	4243955	0.0228
chr	4243955	4243958	0.0342
chr	4243958	4243960	0.3876
chr	4243960	4243976	0.3762
chr	4243976	4243978	0.3534
chr	4243978	4243979	0.3192
chr	4243979	4243980	0.2052
chr	4243980	4243984	0.0114
chr	4244071	4244072	1.9494
chr	4244072	4244073	1.9722
chr	4244073	4244074	2.0292
chr	4244074	4244075	2.0406
chr	4244075	4244076	2.0634
chr	4244076	4244088	2.0862
chr	4244088	4244089	2.0406
chr	4244089	4244090	2.0292
chr	4244090	4244091	1.995
chr	4244091	4244092	1.8924
chr	4244092	4244093	1.6302
chr	4244093	4244094	0.0456
chr	4244094	4244095	0.0228
chr	4244100	4244110	0.0456
chr	4244110	4244121	0.0798
chr	4244121	4244122	0.0684
chr	4244122	4244131	0.0342
chr	4244152	4244161	0.0228
chr	4244161	4244163	0.0684
chr	4244163	4244164	1.5618
chr	4244164	4244165	1.596
chr	4244165	4244166	1.6074
chr	4244166	4244171	1.6188
chr	4244171	4244173	1.6074
chr	4244173	4244178	1.596
chr	4244178	4244180	1.5846
chr	4244180	4244182	1.5732
chr	4244182	4244183	1.5618
chr	4244183	4244184	1.425
chr	4244184	4244185	0.7752
chr	4244185	4244186	0.513
chr	4244186	4244187	0.2394
chr	4244187	4244188	0.2166
chr	4244188	4244189	0.171
chr	4244189	4244191	0.1596
chr	4244191	4244197	0.228
chr	4244197	4244201	0.2394
chr	4244201	4244205	0.2052
chr	4244205	4244206	0.171
chr	4244206	4244208	0.1026
chr	4244208	4244209	0.0912
chr	4244209	4244211	0.0798
chr	4244211	4244212	0.0684
chr	4244212	4244214	0.0456
chr	4244214	4244217	0.0342
chr	4244217	4244218	0.0228
chr	4244244	4244264	0.0114
chr	4244286	4244290	0.0114
chr	4244290	4244291	0.0228
chr	4244291	4244311	0.057
chr	4244311	4244313	0.0342
chr	4244313	4244317	0.0114
chr	4244317	4244319	0.0228
chr	4244319	4244336	0.0114
chr	4244336	4244338	0.0228
chr	4244338	4244344	0.0342
chr	4244344	4244357	0.0228
chr	4244357	4244359	0.0114
chr	4244359	4244361	0.0228
chr	4244361	4244366	0.0114
chr	4244366	4244373	0.228
chr	4244373	4244377	0.2394
chr	4244377	4244383	0.228
chr	4244383	4244385	0.2166
chr	4244385	4244386	0.2052
chr	4244386	4244387	0.171
chr	4244387	4244388	0.0456
chr	4244388	4244390	0.0342
chr	4244396	4244402	0.057
chr	4244402	4244403	0.0684
chr	4244403	4244404	0.0912
chr	4244404	4244405	0.3876
chr	4244405	4244406	0.5016
chr	4244406	4244408	0.5244
chr	4244408	4244409	0.5358
chr	4244409	4244410	0.7068
chr	4244410	4244411	1.0032
chr	4244411	4244412	2.052
chr	4244412	4244413	2.0748
chr	4244413	4244414	2.109
chr	4244414	4244415	2.1204
chr	4244415	4244420	2.1432
chr	4244420	4244423	2.1318
chr	4244423	4244424	2.0976
chr	4244424	4244425	2.052
chr	4244425	4244427	2.0406
chr	4244427	4244428	2.0292
chr	4244428	4244429	2.0178
chr	4244429	4244430	1.8924
chr	4244430	4244431	1.7898
chr	4244431	4244432	0.2622
chr	4244432	4244433	0.114
chr	4244433	4244434	0.0798
chr	4244434	4244435	0.0456
chr	4244435	4244436	0.0342
chr	4244436	4244437	0.0228
chr	4244439	4244440	0.0228
chr	4244440	4244441	0.0342
chr	4244441	4244445	0.1026
chr	4244445	4244452	0.114
chr	4244452	4244454	0.1254
chr	4244454	4244460	0.1482
chr	4244460	4244461	0.114
chr	4244461	4244462	0.0912
chr	4244462	4244464	0.0684
chr	4244464	4244467	0.0798
chr	4244467	4244472	0.0912
chr	4244472	4244473	0.0798
chr	4244473	4244474	0.057
chr	4244474	4244482	0.0456
chr	4244482	4244487	0.0342
chr	4244487	4244488	0.0228
chr	4244488	4244492	0.0114
chr	4244521	4244533	0.0114
chr	4244533	4244548	0.0228
chr	4244548	4244555	0.0114
chr	4244680	4244683	0.0114
chr	4244683	4244698	0.057
chr	4244698	4244703	0.0456
chr	4244704	4244705	0.0228
chr	4244705	4244724	0.3078
chr	4244724	4244725	0.2964
chr	4244725	4244726	0.2508
chr	4244758	4244774	0.057
chr	4244774	4244781	0.0456
chr	4244781	4244784	0.0342
chr	4244784	4244790	0.0228
chr	4244790	4244793	0.0114
chr	4244831	4244836	0.0114
chr	4244836	4244837	0.5472
chr	4244837	4244838	0.8892
chr	4244838	4244840	0.9006
chr	4244840	4244841	0.912
chr	4244841	4244842	0.9234
chr	4244842	4244853	0.9348
chr	4244853	4244856	0.9234
chr	4244856	4244857	0.9006
chr	4244857	4244858	0.8208
chr	4244858	4244859	0.6612
chr	4244859	4244860	0.6042
chr	4244860	4244861	0.5472
chr	4244861	4244862	0.4446
chr	4244862	4244863	0.2052
chr	4244905	4244910	0.0114
chr	4244910	4244928	0.228
chr	4244928	4244933	0.2166
chr	4244933	4244934	0.2052
chr	4244934	4244935	0.0342
chr	4244935	4244936	0.0456
chr	4244936	4244947	0.0114
chr	4244947	4244950	0.0228
chr	4244950	4244951	0.2736
chr	4244951	4244952	0.2964
chr	4244952	4244957	0.3078
chr	4244957	4244963	0.2964
chr	4244963	4244964	0.3078
chr	4244964	4244965	0.3192
chr	4244965	4244966	0.3306
chr	4244966	4244967	0.3192
chr	4244967	4244968	0.3078
chr	4244968	4244969	0.2964
chr	4244969	4244971	0.285
chr	4244971	4244972	0.2736
chr	4244972	4244973	0.1368
chr	4244973	4244974	0.1254
chr	4244974	4244975	0.1026
chr	4244975	4244981	0.0798
chr	4244981	4244984	0.0912
chr	4244984	4244989	0.0684
chr	4244989	4244994	0.057
chr	4244994	4244997	0.0456
chr	4244997	4245004	0.0114
chr	4245033	4245053	0.0114
chr	4245053	4245072	0.0456
chr	4245072	4245073	0.0342
chr	4245076	4245096	0.0114
chr	4245102	4245122	0.057
chr	4245122	4245123	0.0456
chr	4245123	4245124	0.0228
chr	4245145	4245146	0.0114
chr	4245146	4245152	0.0228
chr	4245152	4245167	0.0342
chr	4245167	4245168	0.0228
chr	4245168	4245171	0.0114
chr	4245171	4245177	0.0228
chr	4245177	4245194	0.0114
chr	4245206	4245207	0.057
chr	4245207	4245211	0.1026
chr	4245211	4245222	0.1254
chr	4245222	4245223	0.1368
chr	4245223	4245226	0.1254
chr	4245226	4245227	0.0798
chr	4245227	4245229	0.0684
chr	4245229	4245230	0.057
chr	4245230	4245232	0.0456
chr	4245232	4245236	0.0228
chr	4245236	4245245	0.0114
chr	4245282	4245286	0.0114
chr	4245286	4245304	0.0228
chr	4245304	4245306	0.0114
chr	4245329	4245330	0.0114
chr	4245330	4245332	0.0228
chr	4245332	4245338	0.0342
chr	4245338	4245340	0.0456
chr	4245340	4245345	0.1026
chr	4245345	4245349	0.1482
chr	4245349	4245350	0.1368
chr	4245350	4245351	0.1254
chr	4245351	4245360	0.1482
chr	4245360	4245361	0.1368
chr	4245361	4245362	0.1254
chr	4245362	4245365	0.1026
chr	4245365	4245366	0.0912
chr	4245366	4245367	0.057
chr	4245367	4245368	0.0456
chr	4245368	4245370	0.0798
chr	4245370	4245374	0.0684
chr	4245374	4245385	0.342
chr	4245385	4245389	0.3306
chr	4245389	4245390	0.2964
chr	4245390	4245391	0.2736
chr	4245391	4245394	0.3306
chr	4245394	4245395	0.2964
chr	4245395	4245396	0.399
chr	4245396	4245398	0.3192
chr	4245398	4245413	0.3078
chr	4245413	4245415	0.2508
chr	4245415	4245416	0.1596
chr	4245416	4245417	0.0684
chr	4245417	4245418	0.057
chr	4245419	4245428	0.0114
chr	4245428	4245435	0.0228
chr	4245435	4245438	0.0456
chr	4245438	4245440	0.114
chr	4245440	4245447	0.1026
chr	4245447	4245449	0.0912
chr	4245449	4245452	0.1026
chr	4245452	4245454	0.0912
chr	4245454	4245458	0.3648
chr	4245458	4245459	0.342
chr	4245459	4245466	0.3078
chr	4245466	4245470	0.3192
chr	4245470	4245474	0.3078
chr	4245474	4245476	0.2964
chr	4245476	4245479	0.0684
chr	4245479	4245480	0.057
chr	4245480	4245481	0.0456
chr	4245481	4245488	0.0114
chr	4245494	4245518	0.0228
chr	4245518	4245519	0.0342
chr	4245519	4245521	0.0228
chr	4245521	4245524	0.0114
chr	4245524	4245525	0.0342
chr	4245525	4245526	0.0684
chr	4245526	4245538	0.0798
chr	4245538	4245540	0.8208
chr	4245540	4245542	0.969
chr	4245542	4245544	1.254
chr	4245544	4245546	1.2654
chr	4245546	4245548	1.254
chr	4245548	4245552	1.2426
chr	4245552	4245555	1.2198
chr	4245555	4245557	1.2426
chr	4245557	4245558	1.2312
chr	4245558	4245559	0.7866
chr	4245559	4245560	0.684
chr	4245560	4245561	0.4902
chr	4245561	4245562	0.513
chr	4245562	4245563	0.4788
chr	4245563	4245564	0.3192
chr	4245564	4245566	0.1938
chr	4245566	4245569	0.285
chr	4245569	4245572	0.3078
chr	4245572	4245576	0.399
chr	4245576	4245578	0.3762
chr	4245578	4245579	0.3306
chr	4245579	4245582	0.3078
chr	4245582	4245587	0.2508
chr	4245587	4245588	0.2394
chr	4245588	4245589	0.1596
chr	4245589	4245592	0.0912
chr	4245592	4245593	0.0684
chr	4245593	4245594	0.0456
chr	4245594	4245595	0.114
chr	4245595	4245613	0.1596
chr	4245613	4245614	0.1368
chr	4245614	4245615	0.1482
chr	4245615	4245616	0.0912
chr	4245616	4245617	0.057
chr	4245617	4245618	0.171
chr	4245618	4245621	0.1824
chr	4245621	4245622	0.2052
chr	4245622	4245624	0.2166
chr	4245624	4245627	0.228
chr	4245627	4245630	0.2394
chr	4245630	4245637	0.2508
chr	4245637	4245639	0.2394
chr	4245639	4245640	0.228
chr	4245640	4245641	0.2166
chr	4245641	4245642	0.2052
chr	4245642	4245643	0.1938
chr	4245643	4245644	0.1824
chr	4245644	4245646	0.1254
chr	4245646	4245647	0.114
chr	4245647	4245649	0.1026
chr	4245649	4245651	0.0684
chr	4245651	4245657	0.0114
chr	4245657	4245658	0.0342
chr	4245658	4245663	0.0456
chr	4245663	4245667	0.3078
chr	4245667	4245677	0.2964
chr	4245677	4245681	0.285
chr	4245681	4245682	0.2736
chr	4245682	4245684	0.2508
chr	4245684	4245686	0.2394
chr	4245686	4245689	0.228
chr	4245689	4245691	0.2052
chr	4245691	4245698	0.1824
chr	4245698	4245699	0.0342
chr	4245699	4245705	0.0228
chr	4245705	4245706	0.057
chr	4245706	4245707	0.0456
chr	4245707	4245719	0.0342
chr	4245719	4245723	0.0456
chr	4245723	4245727	0.0228
chr	4245727	4245738	0.0114
chr	4245751	4245763	0.0228
chr	4245763	4245772	0.0684
chr	4245772	4245780	0.0456
chr	4245780	4245783	0.0228
chr	4245783	4245784	0.0114
chr	4245784	4245788	0.0342
chr	4245788	4245799	0.0456
chr	4245799	4245800	0.0798
chr	4245800	4245804	0.1026
chr	4245804	4245806	0.0912
chr	4245806	4245809	0.0684
chr	4245809	4245810	0.0798
chr	4245810	4245815	0.0684
chr	4245815	4245819	0.114
chr	4245819	4245820	0.0798
chr	4245820	4245821	0.057
chr	4245821	4245824	0.0684
chr	4245824	4245827	0.0798
chr	4245827	4245829	0.0912
chr	4245829	4245830	0.1026
chr	4245830	4245831	0.3078
chr	4245831	4245832	0.456
chr	4245832	4245836	0.5814
chr	4245836	4245837	1.368
chr	4245837	4245839	1.3566
chr	4245839	4245840	1.3452
chr	4245840	4245843	1.3338
chr	4245843	4245844	1.368
chr	4245844	4245847	1.3794
chr	4245847	4245848	1.368
chr	4245848	4245850	1.3566
chr	4245850	4245851	1.3338
chr	4245851	4245852	1.2426
chr	4245852	4245853	0.9006
chr	4245853	4245854	0.8322
chr	4245854	4245855	0.7752
chr	4245855	4245856	0.8208
chr	4245856	4245857	0.6156
chr	4245857	4245858	0.1254
chr	4245858	4245860	0.114
chr	4245860	4245862	0.1026
chr	4245862	4245864	0.114
chr	4245864	4245865	0.1026
chr	4245865	4245866	0.0912
chr	4245866	4245869	0.285
chr	4245869	4245874	0.2736
chr	4245874	4245876	0.2622
chr	4245876	4245878	0.285
chr	4245878	4245887	0.2964
chr	4245887	4245888	0.1824
chr	4245888	4245889	0.1482
chr	4245889	4245890	0.1026
chr	4245890	4245892	0.0912
chr	4245892	4245896	0.0798
chr	4245896	4245897	0.0684
chr	4245897	4245898	1.1172
chr	4245898	4245901	1.14
chr	4245901	4245902	1.083
chr	4245902	4245903	1.0944
chr	4245903	4245905	1.3566
chr	4245905	4245916	1.368
chr	4245916	4245918	1.3452
chr	4245918	4245919	1.3224
chr	4245919	4245920	0.5586
chr	4245920	4245921	0.3192
chr	4245921	4245922	0.3078
chr	4245922	4245923	0.285
chr	4245923	4245924	0.2736
chr	4245924	4245925	0.1368
chr	4245925	4245927	0.057
chr	4245927	4245930	0.0342
chr	4245930	4245931	0.0228
chr	4245931	4245938	0.0114
chr	4245943	4245963	0.0228
chr	4245963	4245965	0.0114
chr	4245969	4245979	0.0228
chr	4245979	4245980	0.0342
chr	4245980	4245982	0.0456
chr	4245982	4245986	0.0684
chr	4245986	4245988	0.057
chr	4245988	4245999	0.0684
chr	4245999	4246000	0.057
chr	4246000	4246001	0.0798
chr	4246001	4246002	0.0912
chr	4246002	4246004	0.114
chr	4246004	4246008	0.1938
chr	4246008	4246009	0.2052
chr	4246009	4246010	0.1938
chr	4246010	4246012	0.2052
chr	4246012	4246013	0.2166
chr	4246013	4246014	0.228
chr	4246014	4246015	0.3078
chr	4246015	4246016	0.3192
chr	4246016	4246017	0.4674
chr	4246017	4246019	0.456
chr	4246019	4246023	0.4902
chr	4246023	4246024	0.4674
chr	4246024	4246025	2.5992
chr	4246025	4246026	2.565
chr	4246026	4246028	2.5422
chr	4246028	4246031	2.5194
chr	4246031	4246034	2.508
chr	4246034	4246035	2.4738
chr	4246035	4246036	2.4624
chr	4246036	4246037	2.3598
chr	4246037	4246038	2.337
chr	4246038	4246039	2.1888
chr	4246039	4246040	2.1774
chr	4246040	4246041	2.166
chr	4246041	4246042	2.1204
chr	4246042	4246043	2.109
chr	4246043	4246044	1.4592
chr	4246044	4246045	1.4364
chr	4246045	4246046	0.3306
chr	4246046	4246047	0.2052
chr	4246047	4246049	0.171
chr	4246049	4246050	0.1026
chr	4246050	4246052	0.8322
chr	4246052	4246059	0.8208
chr	4246059	4246060	0.798
chr	4246060	4246067	0.8208
chr	4246067	4246072	0.8094
chr	4246072	4246073	0.8208
chr	4246073	4246074	0.8436
chr	4246074	4246075	0.7524
chr	4246075	4246076	0.6156
chr	4246076	4246077	0.513
chr	4246077	4246078	0.2508
chr	4246078	4246079	0.114
chr	4246079	4246081	0.1026
chr	4246081	4246082	0.1368
chr	4246082	4246083	0.1596
chr	4246083	4246085	0.171
chr	4246085	4246095	0.1596
chr	4246095	4246097	0.114
chr	4246097	4246101	0.1026
chr	4246101	4246103	0.0912
chr	4246103	4246105	0.3648
chr	4246105	4246106	0.3762
chr	4246106	4246107	0.3648
chr	4246107	4246112	0.6498
chr	4246112	4246114	0.7524
chr	4246114	4246122	0.7752
chr	4246122	4246123	0.7524
chr	4246123	4246124	0.6498
chr	4246124	4246125	0.513
chr	4246125	4246127	0.4788
chr	4246127	4246128	0.2964
chr	4246128	4246130	0.2622
chr	4246130	4246132	0.1368
chr	4246132	4246133	0.114
chr	4246133	4246134	0.0912
chr	4246134	4246136	0.0684
chr	4246136	4246137	0.3762
chr	4246137	4246138	0.342
chr	4246138	4246140	0.3534
chr	4246140	4246153	0.3648
chr	4246153	4246154	0.3534
chr	4246154	4246156	0.3306
chr	4246156	4246157	0.0684
chr	4246157	4246158	0.0228
chr	4246160	4246179	0.0114
chr	4246201	4246202	0.0114
chr	4246202	4246220	0.0228
chr	4246220	4246222	0.0114
chr	4246256	4246258	0.0114
chr	4246258	4246274	1.5846
chr	4246274	4246277	1.596
chr	4246277	4246278	1.5618
chr	4246278	4246279	1.5162
chr	4246279	4246280	1.1172
chr	4246280	4246281	0.0912
chr	4246281	4246283	0.0798
chr	4246283	4246286	0.0684
chr	4246286	4246288	0.057
chr	4246288	4246289	0.0684
chr	4246289	4246290	0.0456
chr	4246290	4246291	0.057
chr	4246291	4246292	1.1514
chr	4246292	4246303	1.197
chr	4246303	4246304	1.2084
chr	4246304	4246305	1.197
chr	4246305	4246307	1.1856
chr	4246307	4246308	1.1742
chr	4246308	4246310	1.1514
chr	4246310	4246311	1.1286
chr	4246311	4246312	0.912
chr	4246312	4246313	0.3876
chr	4246313	4246314	0.1938
chr	4246314	4246315	0.171
chr	4246315	4246317	0.1596
chr	4246317	4246320	0.0798
chr	4246320	4246322	0.057
chr	4246322	4246326	0.0456
chr	4246326	4246332	0.0342
chr	4246332	4246336	0.0114
chr	4246339	4246341	0.0114
chr	4246341	4246342	0.171
chr	4246342	4246344	0.1824
chr	4246344	4246345	0.2508
chr	4246345	4246346	5.244
chr	4246346	4246347	5.5404
chr	4246347	4246350	5.5518
chr	4246350	4246351	5.5974
chr	4246351	4246355	5.6202
chr	4246355	4246357	7.125
chr	4246357	4246358	7.1364
chr	4246358	4246361	7.1478
chr	4246361	4246362	7.0566
chr	4246362	4246363	6.9996
chr	4246363	4246364	6.8856
chr	4246364	4246365	6.6576
chr	4246365	4246366	6.3156
chr	4246366	4246367	2.337
chr	4246367	4246368	2.1318
chr	4246368	4246369	1.8354
chr	4246369	4246370	1.8012
chr	4246370	4246371	1.6758
chr	4246371	4246372	1.6302
chr	4246372	4246374	1.5732
chr	4246374	4246375	1.4136
chr	4246375	4246376	1.0944
chr	4246376	4246377	0.171
chr	4246377	4246378	0.0912
chr	4246378	4246379	0.057
chr	4246379	4246383	0.0342
chr	4246383	4246386	0.0228
chr	4246386	4246389	0.0114
chr	4246408	4246415	0.0114
chr	4246415	4246427	0.0228
chr	4246427	4246434	0.0114
chr	4246434	4246435	0.228
chr	4246435	4246436	0.2394
chr	4246436	4246438	0.2736
chr	4246438	4246439	0.2622
chr	4246439	4246454	0.285
chr	4246454	4246455	0.2736
chr	4246455	4246456	0.0798
chr	4246456	4246458	0.0684
chr	4246458	4246473	0.0114
chr	4246478	4246479	0.057
chr	4246479	4246482	0.1026
chr	4246482	4246483	0.1254
chr	4246483	4246484	0.1938
chr	4246484	4246485	0.4218
chr	4246485	4246486	0.5472
chr	4246486	4246487	0.6384
chr	4246487	4246488	0.6726
chr	4246488	4246489	0.7182
chr	4246489	4246490	0.7524
chr	4246490	4246491	0.8094
chr	4246491	4246492	1.1286
chr	4246492	4246499	2.4738
chr	4246499	4246500	2.4852
chr	4246500	4246501	2.4738
chr	4246501	4246502	2.4282
chr	4246502	4246503	2.3598
chr	4246503	4246504	2.1888
chr	4246504	4246505	2.052
chr	4246505	4246506	1.9836
chr	4246506	4246508	1.9494
chr	4246508	4246510	1.9038
chr	4246510	4246511	1.9494
chr	4246511	4246512	1.7328
chr	4246512	4246513	1.2768
chr	4246513	4246514	0.6156
chr	4246514	4246515	0.2166
chr	4246515	4246519	0.171
chr	4246519	4246527	0.1596
chr	4246527	4246529	0.1254
chr	4246529	4246530	0.0114
chr	4246573	4246580	0.0114
chr	4246580	4246597	0.0228
chr	4246597	4246599	0.0114
chr	4246606	4246607	0.0684
chr	4246607	4246612	1.0146
chr	4246612	4246624	1.0374
chr	4246624	4246626	1.0032
chr	4246626	4246627	0.9918
chr	4246627	4246628	0.969
chr	4246628	4246630	0.0342
chr	4246630	4246631	0.2052
chr	4246631	4246632	0.2508
chr	4246632	4246633	0.228
chr	4246633	4246648	0.2166
chr	4246648	4246650	0.2052
chr	4246650	4246651	0.1482
chr	4246651	4246652	0.1368
chr	4246652	4246653	0.1026
chr	4246653	4246654	0.0912
chr	4246673	4246695	0.0114
chr	4246707	4246728	0.0114
chr	4246728	4246751	0.0342
chr	4246751	4246752	0.0228
chr	4246752	4246753	0.0114
chr	4246780	4246782	0.0114
chr	4246782	4246786	0.0228
chr	4246786	4246790	0.057
chr	4246790	4246796	0.0684
chr	4246796	4246797	0.0798
chr	4246797	4246798	0.0912
chr	4246798	4246800	0.1026
chr	4246800	4246803	0.0912
chr	4246803	4246804	0.1026
chr	4246804	4246806	0.0912
chr	4246806	4246807	0.0798
chr	4246807	4246809	0.0684
chr	4246809	4246813	0.1482
chr	4246813	4246814	0.1596
chr	4246814	4246819	0.1482
chr	4246819	4246820	0.1368
chr	4246820	4246825	0.1254
chr	4246825	4246827	0.114
chr	4246827	4246831	0.1026
chr	4246831	4246832	0.0114
chr	4246862	4246864	0.0114
chr	4246864	4246868	0.057
chr	4246868	4246871	0.0684
chr	4246871	4246872	0.0798
chr	4246872	4246876	0.0912
chr	4246876	4246878	0.1482
chr	4246878	4246881	0.171
chr	4246881	4246883	0.1938
chr	4246883	4246884	0.2052
chr	4246884	4246885	0.2394
chr	4246885	4246886	0.2736
chr	4246886	4246888	0.2622
chr	4246888	4246889	0.3306
chr	4246889	4246891	0.3192
chr	4246891	4246892	0.3078
chr	4246892	4246893	0.2964
chr	4246893	4246894	0.3078
chr	4246894	4246897	0.2964
chr	4246897	4246898	0.2736
chr	4246898	4246899	0.2508
chr	4246899	4246902	0.2394
chr	4246902	4246903	0.228
chr	4246903	4246904	0.2052
chr	4246904	4246905	0.171
chr	4246905	4246906	0.1482
chr	4246906	4246910	0.1368
chr	4246910	4246914	0.114
chr	4246914	4246915	0.0798
chr	4246915	4246925	0.0684
chr	4246925	4246926	0.057
chr	4246926	4246927	0.0342
chr	4246950	4246966	0.0114
chr	4246966	4246967	0.0228
chr	4246967	4246969	0.0342
chr	4246969	4246980	0.0228
chr	4246980	4246981	0.0342
chr	4246981	4246983	0.057
chr	4246983	4246988	0.1368
chr	4246988	4246998	0.114
chr	4246998	4247002	0.1026
chr	4247002	4247003	0.0798
chr	4247003	4247004	0.0684
chr	4247004	4247007	0.0114
chr	4247007	4247008	0.0228
chr	4247008	4247009	0.2508
chr	4247009	4247013	0.2622
chr	4247013	4247016	0.285
chr	4247016	4247023	0.2964
chr	4247023	4247025	0.3306
chr	4247025	4247029	0.3192
chr	4247029	4247030	0.3078
chr	4247030	4247032	0.2052
chr	4247032	4247033	0.1938
chr	4247033	4247038	0.1254
chr	4247038	4247040	0.1026
chr	4247040	4247042	0.0684
chr	4247042	4247043	0.057
chr	4247053	4247059	0.0114
chr	4247059	4247062	0.0684
chr	4247062	4247063	0.2052
chr	4247063	4247065	0.228
chr	4247065	4247066	0.2394
chr	4247066	4247067	0.2622
chr	4247067	4247068	0.2736
chr	4247068	4247079	0.285
chr	4247079	4247080	0.2736
chr	4247080	4247081	0.228
chr	4247081	4247083	0.1596
chr	4247083	4247084	0.1026
chr	4247084	4247086	0.0798
chr	4247086	4247087	0.0684
chr	4247087	4247089	0.0114
chr	4247136	4247137	0.0228
chr	4247137	4247139	0.114
chr	4247139	4247141	0.1254
chr	4247141	4247142	0.2622
chr	4247142	4247143	0.342
chr	4247143	4247145	0.3534
chr	4247145	4247157	0.3648
chr	4247157	4247158	0.3306
chr	4247158	4247159	0.3078
chr	4247159	4247160	0.2964
chr	4247160	4247161	0.2736
chr	4247161	4247162	0.228
chr	4247162	4247163	0.2052
chr	4247163	4247165	0.057
chr	4247165	4247166	0.0342
chr	4247166	4247169	0.0114
chr	4247169	4247170	0.0342
chr	4247170	4247189	0.0228
chr	4247189	4247210	0.0114
chr	4247257	4247258	0.0114
chr	4247258	4247260	0.0684
chr	4247260	4247263	0.0798
chr	4247263	4247273	0.1368
chr	4247273	4247274	0.1482
chr	4247274	4247278	0.171
chr	4247278	4247279	0.1596
chr	4247279	4247284	0.0912
chr	4247284	4247285	0.0684
chr	4247285	4247286	0.057
chr	4247286	4247289	0.0456
chr	4247289	4247296	0.0342
chr	4247296	4247298	0.0228
chr	4247298	4247301	0.0342
chr	4247301	4247302	0.0456
chr	4247302	4247303	0.057
chr	4247303	4247316	0.0798
chr	4247316	4247317	0.0684
chr	4247317	4247318	0.057
chr	4247318	4247319	0.0456
chr	4247319	4247320	0.0342
chr	4247320	4247322	0.0228
chr	4247322	4247323	0.0114
chr	4247366	4247375	0.1596
chr	4247375	4247383	0.2508
chr	4247383	4247384	0.2394
chr	4247384	4247387	0.228
chr	4247387	4247394	0.2166
chr	4247394	4247396	0.2052
chr	4247396	4247397	0.057
chr	4247397	4247398	0.0456
chr	4247398	4247401	0.0228
chr	4247401	4247406	0.0114
chr	4247410	4247412	0.0114
chr	4247412	4247431	0.0228
chr	4247431	4247432	0.0114
chr	4247457	4247477	0.0114
chr	4247477	4247480	0.0228
chr	4247480	4247497	0.0114
chr	4247497	4247510	0.0228
chr	4247510	4247514	0.0114
chr	4247527	4247532	0.0342
chr	4247532	4247537	0.2622
chr	4247537	4247547	0.5472
chr	4247547	4247552	0.513
chr	4247552	4247553	0.5016
chr	4247553	4247554	0.4104
chr	4247554	4247555	0.2508
chr	4247555	4247556	0.228
chr	4247556	4247557	0.2166
chr	4247557	4247558	0.2052
chr	4247558	4247564	0.0114
chr	4247593	4247608	0.0342
chr	4247608	4247609	0.0456
chr	4247609	4247615	0.0684
chr	4247615	4247626	0.0342
chr	4247626	4247627	0.0456
chr	4247627	4247628	0.057
chr	4247628	4247629	0.0456
chr	4247629	4247648	0.0228
chr	4247648	4247649	0.0114
chr	4247659	4247663	0.0114
chr	4247663	4247667	0.0228
chr	4247667	4247672	0.0342
chr	4247672	4247674	0.0456
chr	4247674	4247679	0.1368
chr	4247679	4247680	0.1596
chr	4247680	4247681	0.171
chr	4247681	4247683	0.4218
chr	4247683	4247685	0.4104
chr	4247685	4247686	0.4332
chr	4247686	4247693	0.456
chr	4247693	4247695	0.4446
chr	4247695	4247696	0.3534
chr	4247696	4247697	0.3648
chr	4247697	4247700	0.3762
chr	4247700	4247701	0.3876
chr	4247701	4247702	0.342
chr	4247702	4247703	0.6156
chr	4247703	4247706	0.627
chr	4247706	4247707	0.6042
chr	4247707	4247708	0.5586
chr	4247708	4247717	0.57
chr	4247717	4247718	0.8094
chr	4247718	4247719	0.798
chr	4247719	4247720	0.8208
chr	4247720	4247721	0.9348
chr	4247721	4247722	0.9234
chr	4247722	4247723	0.912
chr	4247723	4247724	0.8322
chr	4247724	4247725	1.3452
chr	4247725	4247726	1.2996
chr	4247726	4247736	1.2882
chr	4247736	4247737	1.2768
chr	4247737	4247738	1.0944
chr	4247738	4247739	1.0488
chr	4247739	4247740	0.9348
chr	4247740	4247741	0.9234
chr	4247741	4247742	0.912
chr	4247742	4247743	0.8892
chr	4247743	4247744	0.8778
chr	4247744	4247745	0.8322
chr	4247745	4247746	0.7296
chr	4247746	4247747	0.1596
chr	4247747	4247752	0.0342
chr	4247752	4247753	0.057
chr	4247753	4247759	0.0684
chr	4247759	4247764	0.0912
chr	4247764	4247766	0.4788
chr	4247766	4247768	0.6384
chr	4247768	4247769	0.627
chr	4247769	4247775	0.7296
chr	4247775	4247776	0.7068
chr	4247776	4247781	0.6726
chr	4247781	4247784	0.6612
chr	4247784	4247786	0.6384
chr	4247786	4247787	0.627
chr	4247787	4247788	0.57
chr	4247788	4247789	0.1482
chr	4247789	4247790	0.1596
chr	4247790	4247792	0.1368
chr	4247792	4247797	0.1254
chr	4247797	4247808	0.1482
chr	4247808	4247809	0.1368
chr	4247809	4247811	0.0798
chr	4247811	4247814	0.0342
chr	4247814	4247820	0.0228
chr	4247820	4247821	0.1026
chr	4247821	4247823	0.1254
chr	4247823	4247824	0.1368
chr	4247824	4247832	0.1482
chr	4247832	4247840	0.1368
chr	4247840	4247841	0.1254
chr	4247841	4247844	0.0798
chr	4247844	4247845	0.0684
chr	4247845	4247852	1.3452
chr	4247852	4247860	1.3566
chr	4247860	4247862	1.3452
chr	4247862	4247865	1.311
chr	4247865	4247866	1.2996
chr	4247866	4247867	0.9576
chr	4247867	4247868	0.2508
chr	4247868	4247869	0.0684
chr	4247869	4247870	0.057
chr	4247870	4247876	0.0114
chr	4247881	4247893	0.0114
chr	4247893	4247900	0.0228
chr	4247900	4247905	0.057
chr	4247905	4247918	0.0456
chr	4247918	4247919	0.0342
chr	4247919	4247921	0.0228
chr	4247921	4247923	0.0114
chr	4247925	4247927	0.0114
chr	4247927	4247928	0.0912
chr	4247928	4247935	0.1824
chr	4247935	4247936	0.2052
chr	4247936	4247944	0.2736
chr	4247944	4247948	0.2508
chr	4247948	4247949	0.2394
chr	4247949	4247950	0.171
chr	4247950	4247957	0.1026
chr	4247957	4247958	0.057
chr	4247958	4247959	0.0342
chr	4247959	4247960	0.0228
chr	4247960	4247961	0.0114
chr	4247961	4247963	0.0342
chr	4247963	4247964	0.1254
chr	4247964	4247976	0.1824
chr	4247976	4247980	0.171
chr	4247980	4247982	0.1596
chr	4247982	4247983	0.1368
chr	4247983	4247984	0.1254
chr	4247984	4247985	0.057
chr	4248008	4248009	0.0114
chr	4248009	4248013	0.0342
chr	4248013	4248016	0.0456
chr	4248016	4248022	0.1596
chr	4248022	4248023	0.171
chr	4248023	4248027	1.0488
chr	4248027	4248028	1.0374
chr	4248028	4248029	1.026
chr	4248029	4248033	1.0146
chr	4248033	4248034	0.9576
chr	4248034	4248040	0.912
chr	4248040	4248042	0.9006
chr	4248042	4248043	0.8892
chr	4248043	4248044	0.627
chr	4248044	4248045	0.513
chr	4248045	4248046	0.0798
chr	4248046	4248047	0.0456
chr	4248047	4248048	0.0342
chr	4248048	4248051	0.0228
chr	4248075	4248082	0.0912
chr	4248082	4248083	0.1026
chr	4248083	4248084	0.1254
chr	4248084	4248086	0.1368
chr	4248086	4248087	0.1482
chr	4248087	4248092	0.1938
chr	4248092	4248093	1.026
chr	4248093	4248094	1.0374
chr	4248094	4248095	1.3452
chr	4248095	4248096	1.368
chr	4248096	4248098	1.3794
chr	4248098	4248099	1.3566
chr	4248099	4248100	1.3794
chr	4248100	4248105	1.4706
chr	4248105	4248106	1.4592
chr	4248106	4248107	1.4364
chr	4248107	4248108	1.425
chr	4248108	4248109	1.3908
chr	4248109	4248110	1.3794
chr	4248110	4248111	1.3452
chr	4248111	4248112	1.2768
chr	4248112	4248113	1.1856
chr	4248113	4248114	0.6726
chr	4248114	4248115	0.5244
chr	4248115	4248116	0.5016
chr	4248116	4248117	0.1596
chr	4248117	4248118	0.1368
chr	4248118	4248119	0.1254
chr	4248119	4248121	0.114
chr	4248121	4248122	0.0684
chr	4248122	4248133	0.0912
chr	4248133	4248136	0.1026
chr	4248136	4248137	0.114
chr	4248137	4248138	0.1254
chr	4248138	4248140	0.114
chr	4248140	4248141	0.1482
chr	4248141	4248143	0.1596
chr	4248143	4248144	0.1368
chr	4248144	4248146	0.1254
chr	4248146	4248147	0.1482
chr	4248147	4248148	0.3534
chr	4248148	4248152	0.3876
chr	4248152	4248154	0.399
chr	4248154	4248159	0.5244
chr	4248159	4248160	0.5016
chr	4248160	4248163	0.4902
chr	4248163	4248165	0.4674
chr	4248165	4248167	0.456
chr	4248167	4248168	0.3876
chr	4248168	4248169	0.3648
chr	4248169	4248170	0.2622
chr	4248170	4248175	0.1938
chr	4248175	4248176	0.1824
chr	4248176	4248179	0.0456
chr	4248179	4248181	0.0228
chr	4248181	4248192	0.0114
chr	4248192	4248203	0.0228
chr	4248203	4248209	0.0114
chr	4248209	4248216	0.0684
chr	4248216	4248220	0.057
chr	4248220	4248221	0.4446
chr	4248221	4248225	0.4902
chr	4248225	4248226	0.5016
chr	4248226	4248228	0.4902
chr	4248228	4248229	0.4788
chr	4248229	4248230	0.4674
chr	4248230	4248237	0.4446
chr	4248237	4248239	0.4332
chr	4248239	4248240	0.4218
chr	4248240	4248241	0.399
chr	4248241	4248242	0.171
chr	4248242	4248244	0.0228
chr	4248244	4248247	0.057
chr	4248247	4248248	0.1026
chr	4248248	4248253	0.114
chr	4248253	4248255	0.1368
chr	4248255	4248264	0.2052
chr	4248264	4248266	0.1938
chr	4248266	4248267	0.1596
chr	4248267	4248270	0.1254
chr	4248270	4248272	0.114
chr	4248272	4248273	0.3192
chr	4248273	4248274	0.513
chr	4248274	4248275	0.5244
chr	4248275	4248276	0.513
chr	4248276	4248277	0.4674
chr	4248277	4248285	1.2426
chr	4248285	4248289	1.2312
chr	4248289	4248291	1.2198
chr	4248291	4248292	1.197
chr	4248292	4248293	1.1742
chr	4248293	4248294	1.026
chr	4248294	4248295	0.7296
chr	4248295	4248296	0.4218
chr	4248296	4248297	0.2394
chr	4248297	4248298	0.399
chr	4248298	4248299	0.3762
chr	4248299	4248300	0.3534
chr	4248300	4248301	0.399
chr	4248301	4248307	0.3876
chr	4248307	4248309	0.3534
chr	4248309	4248310	1.0488
chr	4248310	4248311	1.197
chr	4248311	4248313	1.2084
chr	4248313	4248314	1.197
chr	4248314	4248315	1.1628
chr	4248315	4248316	1.14
chr	4248316	4248317	1.1058
chr	4248317	4248318	1.0602
chr	4248318	4248319	1.0488
chr	4248319	4248320	0.9462
chr	4248320	4248321	0.9348
chr	4248321	4248322	0.9234
chr	4248322	4248323	0.912
chr	4248323	4248325	0.9006
chr	4248325	4248326	0.8892
chr	4248326	4248328	0.9462
chr	4248328	4248329	0.798
chr	4248329	4248330	0.6498
chr	4248330	4248331	0.4446
chr	4248331	4248332	0.5814
chr	4248332	4248333	0.5586
chr	4248333	4248334	0.4674
chr	4248334	4248338	0.456
chr	4248338	4248339	0.5586
chr	4248339	4248342	0.57
chr	4248342	4248343	0.5814
chr	4248343	4248344	0.627
chr	4248344	4248345	0.6156
chr	4248345	4248346	0.6498
chr	4248346	4248348	0.6384
chr	4248348	4248351	0.6156
chr	4248351	4248352	0.5016
chr	4248352	4248353	0.4674
chr	4248353	4248354	0.3078
chr	4248354	4248355	0.2394
chr	4248355	4248360	0.2166
chr	4248360	4248363	0.2052
chr	4248363	4248364	0.1596
chr	4248364	4248365	0.1254
chr	4248365	4248366	0.0228
chr	4248411	4248418	0.0114
chr	4248418	4248420	0.0456
chr	4248420	4248426	0.057
chr	4248426	4248427	0.0798
chr	4248427	4248428	0.1254
chr	4248428	4248429	0.5586
chr	4248429	4248430	0.8778
chr	4248430	4248431	1.0032
chr	4248431	4248432	1.1286
chr	4248432	4248433	1.3566
chr	4248433	4248434	1.4478
chr	4248434	4248439	1.4592
chr	4248439	4248442	1.482
chr	4248442	4248444	1.5048
chr	4248444	4248445	1.4934
chr	4248445	4248446	1.6758
chr	4248446	4248447	1.6644
chr	4248447	4248448	1.6416
chr	4248448	4248450	1.6302
chr	4248450	4248451	1.8126
chr	4248451	4248452	1.6074
chr	4248452	4248453	1.5276
chr	4248453	4248454	1.4934
chr	4248454	4248455	1.3794
chr	4248455	4248457	1.368
chr	4248457	4248458	1.3566
chr	4248458	4248460	1.3452
chr	4248460	4248463	1.3566
chr	4248463	4248464	1.3338
chr	4248464	4248466	1.2882
chr	4248466	4248467	1.3224
chr	4248467	4248468	1.1856
chr	4248468	4248469	1.2084
chr	4248469	4248470	1.1514
chr	4248470	4248471	1.0602
chr	4248471	4248472	0.6612
chr	4248472	4248473	0.6156
chr	4248473	4248474	0.342
chr	4248474	4248475	0.2166
chr	4248475	4248476	0.1938
chr	4248476	4248477	0.1482
chr	4248477	4248478	0.114
chr	4248478	4248481	0.1026
chr	4248481	4248482	0.0912
chr	4248482	4248485	0.0798
chr	4248485	4248487	0.057
chr	4248487	4248488	0.1824
chr	4248488	4248491	0.2508
chr	4248491	4248492	0.2622
chr	4248492	4248493	0.2736
chr	4248493	4248494	0.2622
chr	4248494	4248495	16.6554
chr	4248495	4248496	17.1342
chr	4248496	4248497	17.3052
chr	4248497	4248498	17.328
chr	4248498	4248499	17.5104
chr	4248499	4248500	34.0746
chr	4248500	4248501	34.428
chr	4248501	4248502	34.4736
chr	4248502	4248503	34.4622
chr	4248503	4248507	34.5078
chr	4248507	4248508	34.4622
chr	4248508	4248509	34.3596
chr	4248509	4248510	34.3482
chr	4248510	4248511	33.2538
chr	4248511	4248512	32.7522
chr	4248512	4248513	31.1562
chr	4248513	4248514	27.7134
chr	4248514	4248515	25.2624
chr	4248515	4248516	21.1014
chr	4248516	4248517	20.4858
chr	4248517	4248518	19.551
chr	4248518	4248519	19.4826
chr	4248519	4248520	16.8264
chr	4248520	4248521	14.7744
chr	4248521	4248522	16.3248
chr	4248522	4248523	12.6312
chr	4248523	4248524	12.2892
chr	4248524	4248525	12.2208
chr	4248525	4248526	12.2094
chr	4248526	4248528	12.0612
chr	4248528	4248531	12.027
chr	4248531	4248533	12.0156
chr	4248533	4248534	12.1182
chr	4248534	4248537	12.1296
chr	4248537	4248538	12.0726
chr	4248538	4248539	11.9814
chr	4248539	4248540	11.8218
chr	4248540	4248541	10.602
chr	4248541	4248542	9.7698
chr	4248542	4248543	7.3074
chr	4248543	4248544	0.7752
chr	4248544	4248545	0.6498
chr	4248545	4248546	0.6384
chr	4248546	4248547	0.1938
chr	4248547	4248551	0.1368
chr	4248551	4248554	0.114
chr	4248554	4248555	0.057
chr	4248555	4248556	0.0342
chr	4248655	4248680	0.0228
chr	4248680	4248681	0.0114
chr	4248735	4248742	0.0114
chr	4248742	4248755	0.0228
chr	4248755	4248765	0.0114
chr	4248826	4248827	0.0228
chr	4248827	4248846	0.0456
chr	4248846	4248847	0.0342
chr	4249019	4249040	0.057
chr	4249040	4249041	0.0456
chr	4249074	4249095	0.0114
chr	4249611	4249626	0.0114
chr	4250011	4250026	0.0114
chr	4250054	4250068	0.0456
chr	4250068	4250069	0.0684
chr	4250069	4250074	0.1368
chr	4250074	4250076	0.1254
chr	4250076	4250089	0.1026
chr	4250089	4250091	0.0912
chr	4250091	4250092	0.1026
chr	4250092	4250093	0.0912
chr	4250093	4250097	0.0684
chr	4250097	4250111	0.1596
chr	4250111	4250112	0.1254
chr	4250112	4250116	0.114
chr	4250116	4250118	0.0912
chr	4250118	4250119	0.0684
chr	4250128	4250149	0.0114
chr	4250186	4250207	0.0114
chr	4250228	4250245	0.0114
chr	4250258	4250283	0.0114
chr	4250295	4250296	0.0114
chr	4250296	4250308	0.0342
chr	4250308	4250313	0.1026
chr	4250313	4250316	0.114
chr	4250316	4250319	0.0912
chr	4250319	4250322	0.1938
chr	4250322	4250325	0.2166
chr	4250325	4250328	0.228
chr	4250328	4250329	0.171
chr	4250329	4250331	0.1596
chr	4250331	4250332	0.1482
chr	4250332	4250333	0.1596
chr	4250333	4250334	0.2166
chr	4250334	4250335	0.2394
chr	4250335	4250336	0.4902
chr	4250336	4250337	0.5016
chr	4250337	4250339	0.6156
chr	4250339	4250340	0.6042
chr	4250340	4250342	0.5814
chr	4250342	4250343	0.57
chr	4250343	4250346	0.5814
chr	4250346	4250347	0.5928
chr	4250347	4250349	0.5814
chr	4250349	4250353	0.57
chr	4250353	4250354	0.5586
chr	4250354	4250355	0.5472
chr	4250355	4250356	0.4104
chr	4250356	4250357	0.3192
chr	4250357	4250358	0.1026
chr	4250358	4250363	0.114
chr	4250363	4250365	0.1026
chr	4250365	4250367	0.0912
chr	4250367	4250369	0.2394
chr	4250369	4250377	0.2508
chr	4250377	4250381	0.2166
chr	4250381	4250383	0.2052
chr	4250383	4250384	0.285
chr	4250384	4250385	0.3648
chr	4250385	4250386	0.3534
chr	4250386	4250388	0.342
chr	4250388	4250389	0.2394
chr	4250389	4250390	0.1824
chr	4250390	4250391	0.171
chr	4250391	4250403	0.1596
chr	4250403	4250405	0.1254
chr	4250485	4250504	0.0342
chr	4250504	4250506	0.1596
chr	4250506	4250507	0.1482
chr	4250507	4250512	0.1254
chr	4250512	4250516	0.171
chr	4250516	4250517	0.2622
chr	4250517	4250518	0.2964
chr	4250518	4250521	0.3078
chr	4250521	4250522	0.8094
chr	4250522	4250523	0.9234
chr	4250523	4250524	0.9804
chr	4250524	4250525	0.969
chr	4250525	4250526	0.9804
chr	4250526	4250527	1.0716
chr	4250527	4250528	42.9552
chr	4250528	4250529	54.9708
chr	4250529	4250530	54.9822
chr	4250530	4250533	55.062
chr	4250533	4250534	55.0392
chr	4250534	4250535	55.0506
chr	4250535	4250536	55.0392
chr	4250536	4250539	55.0278
chr	4250539	4250540	54.9822
chr	4250540	4250541	54.9708
chr	4250541	4250542	54.8112
chr	4250542	4250543	54.7428
chr	4250543	4250544	61.674
chr	4250544	4250545	62.7456
chr	4250545	4250546	61.8564
chr	4250546	4250547	58.3794
chr	4250547	4250548	47.994
chr	4250548	4250549	17.8182
chr	4250549	4250550	14.7516
chr	4250550	4250551	13.2468
chr	4250551	4250552	15.0822
chr	4250552	4250553	14.7288
chr	4250553	4250554	14.6034
chr	4250554	4250555	14.5578
chr	4250555	4250556	14.8884
chr	4250556	4250557	14.4894
chr	4250557	4250558	14.4552
chr	4250558	4250559	14.421
chr	4250559	4250560	13.8738
chr	4250560	4250561	13.794
chr	4250561	4250562	13.7712
chr	4250562	4250563	13.452
chr	4250563	4250564	13.2582
chr	4250564	4250565	10.8642
chr	4250565	4250566	8.6982
chr	4250566	4250567	6.5778
chr	4250567	4250568	3.7734
chr	4250568	4250569	3.4428
chr	4250569	4250570	3.4314
chr	4250570	4250571	3.2832
chr	4250571	4250572	1.7784
chr	4250572	4250573	0.9804
chr	4250573	4250574	1.197
chr	4250574	4250575	0.7638
chr	4250575	4250576	0.6384
chr	4250576	4250577	0.342
chr	4250577	4250578	1.1286
chr	4250578	4250581	1.197
chr	4250581	4250582	1.2084
chr	4250582	4250587	1.2312
chr	4250587	4250590	1.2882
chr	4250590	4250591	1.2768
chr	4250591	4250592	1.2882
chr	4250592	4250593	1.2768
chr	4250593	4250594	1.2654
chr	4250594	4250595	1.1856
chr	4250595	4250596	1.1058
chr	4250596	4250597	1.0488
chr	4250597	4250598	2.0292
chr	4250598	4250599	1.9608
chr	4250599	4250600	1.2996
chr	4250600	4250601	1.2882
chr	4250601	4250604	1.197
chr	4250604	4250606	1.1172
chr	4250606	4250607	1.1058
chr	4250607	4250610	1.083
chr	4250610	4250611	1.0374
chr	4250611	4250613	1.026
chr	4250613	4250616	1.0032
chr	4250616	4250618	0.9918
chr	4250618	4250619	0.9576
chr	4250619	4250620	0.8094
chr	4250620	4250621	0.057
chr	4250621	4250623	0.0114
chr	4250647	4250669	0.0114
chr	4250670	4250690	0.0114
chr	4250707	4250712	0.0114
chr	4250712	4250713	0.1026
chr	4250713	4250714	0.1368
chr	4250714	4250715	0.3306
chr	4250715	4250719	0.342
chr	4250719	4250720	0.4902
chr	4250720	4250731	0.5016
chr	4250731	4250733	0.4902
chr	4250733	4250734	0.4446
chr	4250734	4250736	0.2964
chr	4250736	4250737	0.1938
chr	4250737	4250740	0.1596
chr	4250740	4250741	0.057
chr	4250751	4250769	0.0114
chr	4250769	4250770	0.228
chr	4250770	4250771	0.2394
chr	4250771	4250773	0.8778
chr	4250773	4250777	0.8892
chr	4250777	4250780	0.9006
chr	4250780	4250782	0.912
chr	4250782	4250784	0.9918
chr	4250784	4250787	1.0032
chr	4250787	4250789	0.969
chr	4250789	4250790	1.0032
chr	4250790	4250791	0.9918
chr	4250791	4250792	0.7296
chr	4250792	4250794	0.2394
chr	4250794	4250797	0.2508
chr	4250797	4250799	0.5016
chr	4250799	4250803	0.513
chr	4250803	4250805	0.5016
chr	4250805	4250808	0.4902
chr	4250808	4250809	0.4674
chr	4250809	4250810	0.456
chr	4250810	4250812	0.4446
chr	4250812	4250813	0.4332
chr	4250813	4250814	0.4218
chr	4250814	4250815	0.399
chr	4250815	4250816	0.3762
chr	4250816	4250817	0.3306
chr	4250817	4250818	0.2964
chr	4250818	4250819	0.0342
chr	4250819	4250824	0.0114
chr	4250825	4250826	0.0114
chr	4250826	4250827	0.1368
chr	4250827	4250830	0.171
chr	4250830	4250848	0.2052
chr	4250848	4250849	0.1938
chr	4250849	4250850	0.1824
chr	4250850	4250851	0.171
chr	4250875	4250896	0.0228
chr	4250896	4250897	0.0114
chr	4250911	4250914	0.0114
chr	4250914	4250915	0.0228
chr	4250915	4250916	0.0342
chr	4250916	4250919	0.057
chr	4250919	4250921	0.0798
chr	4250921	4250922	0.1026
chr	4250922	4250923	0.3192
chr	4250923	4250931	0.3306
chr	4250931	4250935	0.3648
chr	4250935	4250938	0.3762
chr	4250938	4250940	0.342
chr	4250940	4250942	0.3078
chr	4250942	4250943	0.2394
chr	4250943	4250944	0.1596
chr	4250944	4250945	0.1482
chr	4250945	4250946	0.2622
chr	4250946	4250948	0.2508
chr	4250948	4250950	0.2394
chr	4250950	4250952	0.2052
chr	4250952	4250961	0.1824
chr	4250961	4250963	0.171
chr	4250963	4250964	0.1596
chr	4250964	4250965	0.1368
chr	4250965	4250966	0.0114
chr	4250971	4250992	0.0228
chr	4250992	4250993	0.0114
chr	4250999	4251000	0.0114
chr	4251000	4251002	0.0456
chr	4251002	4251003	0.3762
chr	4251003	4251004	0.3876
chr	4251004	4251005	0.399
chr	4251005	4251006	0.4104
chr	4251006	4251009	0.4332
chr	4251009	4251021	0.4446
chr	4251021	4251022	0.4218
chr	4251022	4251023	0.399
chr	4251023	4251024	0.3534
chr	4251024	4251025	0.0912
chr	4251025	4251027	0.0798
chr	4251027	4251028	0.0456
chr	4251028	4251029	0.0228
chr	4251029	4251035	0.0114
chr	4251037	4251057	0.0684
chr	4251057	4251058	0.0456
chr	4251058	4251060	0.0228
chr	4251060	4251062	0.0114
chr	4251136	4251149	0.0114
chr	4251149	4251150	0.0342
chr	4251150	4251156	0.2166
chr	4251156	4251169	0.2052
chr	4251169	4251170	0.171
chr	4251170	4251171	0.1596
chr	4251171	4251172	0.1254
chr	4251172	4251173	0.0114
chr	4251173	4251174	0.0456
chr	4251174	4251175	0.057
chr	4251175	4251176	0.0456
chr	4251176	4251189	0.1368
chr	4251189	4251191	0.1596
chr	4251191	4251192	0.3534
chr	4251192	4251194	0.342
chr	4251194	4251195	0.3306
chr	4251195	4251197	0.3192
chr	4251197	4251209	0.2394
chr	4251209	4251211	0.2736
chr	4251211	4251214	0.0798
chr	4251214	4251215	0.057
chr	4251215	4251225	0.0684
chr	4251225	4251229	0.057
chr	4251229	4251235	0.0456
chr	4251235	4251236	0.0342
chr	4251236	4251238	0.0228
chr	4251238	4251257	0.0114
chr	4251265	4251271	0.0114
chr	4251271	4251276	0.1824
chr	4251276	4251278	0.2052
chr	4251278	4251283	0.228
chr	4251283	4251290	0.2394
chr	4251290	4251291	0.2736
chr	4251291	4251293	0.2508
chr	4251293	4251294	0.228
chr	4251294	4251295	0.2394
chr	4251295	4251296	0.1824
chr	4251296	4251297	0.1482
chr	4251297	4251298	0.171
chr	4251298	4251299	0.399
chr	4251299	4251300	0.741
chr	4251300	4251305	0.7296
chr	4251305	4251314	0.7182
chr	4251314	4251315	0.684
chr	4251315	4251316	0.6726
chr	4251316	4251318	0.6498
chr	4251318	4251319	0.1938
chr	4251319	4251320	0.0912
chr	4251320	4251323	0.0228
chr	4251323	4251325	0.0114
chr	4251342	4251359	0.0114
chr	4251359	4251360	0.0684
chr	4251360	4251362	0.1368
chr	4251362	4251363	0.1482
chr	4251363	4251364	0.1368
chr	4251364	4251365	0.1482
chr	4251365	4251376	0.513
chr	4251376	4251378	0.5016
chr	4251378	4251380	0.4902
chr	4251380	4251381	0.4332
chr	4251381	4251382	0.399
chr	4251382	4251384	0.3876
chr	4251384	4251388	0.3762
chr	4251388	4251389	0.3648
chr	4251389	4251390	0.3534
chr	4251390	4251391	0.342
chr	4251391	4251392	0.3192
chr	4251392	4251396	0.0114
chr	4251404	4251413	0.0114
chr	4251413	4251416	0.0684
chr	4251416	4251418	0.0912
chr	4251418	4251419	0.1026
chr	4251419	4251427	0.114
chr	4251427	4251432	0.1026
chr	4251432	4251435	0.0912
chr	4251435	4251437	0.0798
chr	4251437	4251440	0.0912
chr	4251440	4251442	0.0684
chr	4251442	4251448	0.057
chr	4251448	4251462	0.0798
chr	4251462	4251465	0.0684
chr	4251465	4251470	0.0228
chr	4251470	4251478	0.0114
chr	4251478	4251480	0.0342
chr	4251480	4251489	0.057
chr	4251489	4251501	0.0456
chr	4251501	4251502	0.0228
chr	4251507	4251512	0.0228
chr	4251512	4251513	0.0342
chr	4251513	4251514	0.1026
chr	4251514	4251515	0.6954
chr	4251515	4251519	0.7182
chr	4251519	4251521	0.798
chr	4251521	4251524	0.8094
chr	4251524	4251530	0.798
chr	4251530	4251531	0.7866
chr	4251531	4251533	0.7752
chr	4251533	4251534	0.741
chr	4251534	4251535	0.7182
chr	4251535	4251536	0.5358
chr	4251536	4251537	0.2166
chr	4251537	4251538	0.2052
chr	4251538	4251539	0.114
chr	4251539	4251540	0.0798
chr	4251540	4251541	0.0456
chr	4251541	4251551	0.0342
chr	4251551	4251563	0.0228
chr	4251563	4251566	0.0456
chr	4251566	4251567	0.1026
chr	4251567	4251568	0.1368
chr	4251568	4251571	0.1596
chr	4251571	4251572	0.171
chr	4251572	4251576	0.1824
chr	4251576	4251585	0.1938
chr	4251585	4251586	0.1824
chr	4251586	4251587	0.1596
chr	4251587	4251588	0.1026
chr	4251588	4251589	0.0912
chr	4251589	4251590	0.0798
chr	4251590	4251591	0.0684
chr	4251591	4251592	0.0456
chr	4251592	4251593	0.0342
chr	4251593	4251596	0.0228
chr	4251596	4251601	0.0456
chr	4251601	4251602	0.0342
chr	4251602	4251606	0.0684
chr	4251606	4251609	0.0912
chr	4251609	4251612	0.0798
chr	4251612	4251622	0.114
chr	4251622	4251623	0.1026
chr	4251623	4251624	0.0798
chr	4251624	4251631	0.0684
chr	4251631	4251633	0.057
chr	4251633	4251634	0.0456
chr	4251634	4251635	0.0228
chr	4251635	4251636	0.0342
chr	4251636	4251640	0.0228
chr	4251640	4251649	0.0456
chr	4251649	4251658	0.0342
chr	4251677	4251678	0.0114
chr	4251678	4251692	0.0228
chr	4251692	4251693	0.0798
chr	4251693	4251694	0.2508
chr	4251694	4251695	0.2964
chr	4251695	4251696	0.3078
chr	4251696	4251697	0.3192
chr	4251697	4251700	0.3306
chr	4251700	4251702	0.3192
chr	4251702	4251704	0.3762
chr	4251704	4251705	0.3876
chr	4251705	4251710	0.399
chr	4251710	4251713	0.3876
chr	4251713	4251714	0.3192
chr	4251714	4251715	0.1482
chr	4251715	4251716	0.1368
chr	4251716	4251723	0.114
chr	4251723	4251725	0.0456
chr	4251725	4251727	0.0342
chr	4251727	4251734	0.0228
chr	4251734	4251735	0.1254
chr	4251735	4251737	0.2052
chr	4251737	4251738	0.1938
chr	4251738	4251739	0.1824
chr	4251739	4251754	0.2052
chr	4251754	4251756	0.1824
chr	4251756	4251759	0.0798
chr	4251759	4251760	0.0456
chr	4251760	4251761	0.0342
chr	4251764	4251768	0.0228
chr	4251768	4251771	0.1254
chr	4251771	4251784	0.1482
chr	4251784	4251788	0.1254
chr	4251788	4251789	0.0912
chr	4251789	4251790	0.057
chr	4251790	4251792	0.0456
chr	4251792	4251794	0.0342
chr	4251794	4251795	0.0228
chr	4251803	4251804	0.0228
chr	4251804	4251805	0.0912
chr	4251805	4251806	0.1026
chr	4251806	4251807	0.228
chr	4251807	4251812	0.2508
chr	4251812	4251824	0.2622
chr	4251824	4251825	0.2508
chr	4251825	4251826	0.0912
chr	4251826	4251827	0.0798
chr	4251827	4251828	0.0684
chr	4251828	4251829	0.0456
chr	4251829	4251831	0.0228
chr	4251831	4251833	0.0114
chr	4251849	4251870	0.0114
chr	4251874	4251899	0.0114
chr	4251937	4251946	0.0114
chr	4251946	4251951	0.0684
chr	4251951	4251952	0.0798
chr	4251952	4251957	0.2622
chr	4251957	4251958	2.793
chr	4251958	4251959	2.8044
chr	4251959	4251960	2.8272
chr	4251960	4251962	2.8386
chr	4251962	4251963	2.9754
chr	4251963	4251964	2.9868
chr	4251964	4251966	3.0666
chr	4251966	4251967	3.0552
chr	4251967	4251968	3.078
chr	4251968	4251972	3.0666
chr	4251972	4251973	3.0324
chr	4251973	4251975	2.907
chr	4251975	4251976	2.8386
chr	4251976	4251977	2.8272
chr	4251977	4251978	2.622
chr	4251978	4251979	1.5732
chr	4251979	4251980	0.3306
chr	4251980	4251983	0.2964
chr	4251983	4251984	0.2508
chr	4251984	4251985	0.1368
chr	4251985	4251986	0.114
chr	4251986	4251987	0.0912
chr	4251987	4251992	0.0798
chr	4251992	4251993	0.057
chr	4251993	4251994	0.0456
chr	4251994	4251995	0.0342
chr	4251995	4251996	0.0114
chr	4252029	4252031	0.0114
chr	4252031	4252033	0.0228
chr	4252033	4252042	0.057
chr	4252042	4252056	0.0798
chr	4252056	4252058	0.0684
chr	4252058	4252061	0.057
chr	4252061	4252063	0.0456
chr	4252063	4252065	0.0228
chr	4252065	4252070	0.0798
chr	4252070	4252071	0.2052
chr	4252071	4252076	0.2508
chr	4252076	4252081	0.5586
chr	4252081	4252085	0.5472
chr	4252085	4252089	0.5358
chr	4252089	4252092	0.4902
chr	4252092	4252093	0.4332
chr	4252093	4252094	0.3306
chr	4252094	4252095	0.3192
chr	4252095	4252097	0.3078
chr	4252097	4252098	0.0798
chr	4252098	4252099	0.0228
chr	4252099	4252113	0.0114
chr	4252115	4252118	0.0114
chr	4252118	4252136	0.0228
chr	4252136	4252137	0.0114
chr	4252137	4252140	0.0228
chr	4252140	4252151	0.0114
chr	4252151	4252152	0.0342
chr	4252152	4252158	0.0456
chr	4252158	4252159	0.057
chr	4252159	4252160	0.0684
chr	4252160	4252161	0.0912
chr	4252161	4252174	0.1482
chr	4252174	4252175	0.1368
chr	4252175	4252177	0.1254
chr	4252177	4252178	0.114
chr	4252178	4252179	0.1026
chr	4252179	4252181	0.0912
chr	4252181	4252182	0.0798
chr	4252182	4252183	0.0684
chr	4252183	4252184	0.0342
chr	4252192	4252197	0.0228
chr	4252197	4252201	0.1938
chr	4252201	4252212	0.2052
chr	4252212	4252214	0.1938
chr	4252214	4252218	0.1824
chr	4252218	4252220	0.0342
chr	4252220	4252237	0.0228
chr	4252237	4252250	0.969
chr	4252250	4252254	0.9804
chr	4252254	4252256	0.969
chr	4252256	4252258	0.9462
chr	4252258	4252259	0.4788
chr	4252259	4252260	0.0798
chr	4252260	4252261	0.0684
chr	4252261	4252264	0.0456
chr	4252264	4252268	0.0342
chr	4252268	4252272	0.0228
chr	4252272	4252278	0.0114
chr	4252278	4252283	0.0228
chr	4252283	4252288	2.4396
chr	4252288	4252299	2.451
chr	4252299	4252300	2.3484
chr	4252300	4252301	2.3142
chr	4252301	4252302	2.2686
chr	4252302	4252303	2.0178
chr	4252303	4252304	1.5048
chr	4252304	4252305	1.2084
chr	4252305	4252306	0.3078
chr	4252306	4252307	0.342
chr	4252307	4252318	0.3876
chr	4252318	4252321	0.8892
chr	4252321	4252323	0.9006
chr	4252323	4252326	0.8778
chr	4252326	4252328	0.8664
chr	4252328	4252335	0.513
chr	4252335	4252336	0.5016
chr	4252336	4252337	0.4674
chr	4252337	4252338	0.456
chr	4252338	4252339	0.4446
chr	4252339	4252340	0.3648
chr	4252340	4252341	0.0342
chr	4252341	4252342	0.0114
chr	4252369	4252386	0.0114
chr	4252386	4252390	0.0228
chr	4252390	4252391	0.0114
chr	4252391	4252401	0.057
chr	4252401	4252404	0.0684
chr	4252404	4252406	0.0798
chr	4252406	4252408	0.0912
chr	4252408	4252410	0.0798
chr	4252410	4252412	0.0912
chr	4252412	4252413	0.1254
chr	4252413	4252427	0.0912
chr	4252427	4252428	0.0798
chr	4252428	4252429	0.0684
chr	4252429	4252431	0.057
chr	4252431	4252432	0.0684
chr	4252432	4252436	0.057
chr	4252436	4252440	0.0456
chr	4252440	4252442	0.171
chr	4252442	4252445	0.1824
chr	4252445	4252454	0.1938
chr	4252454	4252465	0.2052
chr	4252465	4252466	0.1938
chr	4252466	4252467	0.1368
chr	4252467	4252493	0.0114
chr	4252493	4252498	0.0912
chr	4252498	4252503	0.0798
chr	4252503	4252510	0.1026
chr	4252510	4252513	0.1596
chr	4252513	4252514	0.1482
chr	4252514	4252515	0.114
chr	4252515	4252524	0.0798
chr	4252524	4252525	0.0684
chr	4252525	4252530	0.057
chr	4252530	4252531	0.0456
chr	4252531	4252534	0.0228
chr	4252534	4252535	0.0114
chr	4252565	4252567	0.0114
chr	4252567	4252576	0.0342
chr	4252576	4252578	0.0456
chr	4252578	4252582	0.057
chr	4252582	4252585	0.0684
chr	4252585	4252594	0.057
chr	4252594	4252597	0.0342
chr	4252597	4252600	0.057
chr	4252600	4252603	0.0456
chr	4252603	4252611	0.114
chr	4252611	4252619	0.1026
chr	4252619	4252621	0.0798
chr	4252621	4252622	0.1026
chr	4252622	4252624	0.2964
chr	4252624	4252627	0.2394
chr	4252627	4252628	0.228
chr	4252628	4252629	0.2394
chr	4252629	4252641	0.228
chr	4252641	4252643	0.2166
chr	4252643	4252645	0.1482
chr	4252645	4252647	0.1368
chr	4252647	4252649	0.1026
chr	4252649	4252650	0.0342
chr	4252666	4252670	0.0342
chr	4252670	4252679	0.0798
chr	4252679	4252686	0.0912
chr	4252686	4252688	0.0684
chr	4252688	4252691	0.057
chr	4252691	4252692	0.0456
chr	4252692	4252694	0.0228
chr	4252694	4252700	0.0114
chr	4252739	4252761	0.0114
chr	4252761	4252762	0.0456
chr	4252762	4252763	0.057
chr	4252763	4252782	0.1482
chr	4252782	4252783	0.1026
chr	4252783	4252788	0.0114
chr	4252788	4252801	0.0342
chr	4252801	4252805	0.0456
chr	4252805	4252806	0.0684
chr	4252806	4252807	0.2394
chr	4252807	4252809	0.285
chr	4252809	4252814	0.2736
chr	4252814	4252825	0.2622
chr	4252825	4252826	0.228
chr	4252826	4252828	0.1938
chr	4252828	4252830	0.057
chr	4252830	4252832	0.0342
chr	4252832	4252842	0.0114
chr	4252843	4252849	0.1938
chr	4252849	4252850	0.2052
chr	4252850	4252853	0.2394
chr	4252853	4252861	0.2622
chr	4252861	4252862	0.2736
chr	4252862	4252870	0.285
chr	4252870	4252871	0.0912
chr	4252871	4252876	0.057
chr	4252876	4252881	0.0342
chr	4252881	4252884	0.0228
chr	4252914	4252921	0.0114
chr	4252921	4252938	0.0456
chr	4252938	4252939	0.0342
chr	4252939	4252949	0.0228
chr	4252949	4252956	0.0114
chr	4252970	4252972	0.0114
chr	4252972	4252973	0.0342
chr	4252973	4252989	0.057
chr	4252989	4252990	0.0912
chr	4252990	4252991	0.1482
chr	4252991	4252992	1.3566
chr	4252992	4252994	1.3794
chr	4252994	4253004	1.3452
chr	4253004	4253006	1.3338
chr	4253006	4253008	1.3224
chr	4253008	4253009	1.311
chr	4253009	4253010	1.1856
chr	4253010	4253011	1.1172
chr	4253011	4253012	1.0374
chr	4253012	4253013	0.0912
chr	4253013	4253015	0.0798
chr	4253015	4253017	0.0684
chr	4253017	4253021	0.0114
chr	4253021	4253026	0.0228
chr	4253026	4253040	0.0114
chr	4253120	4253121	0.0228
chr	4253121	4253134	0.4332
chr	4253134	4253135	0.456
chr	4253135	4253139	0.4674
chr	4253139	4253140	0.456
chr	4253140	4253155	0.0456
chr	4253155	4253156	0.0342
chr	4253156	4253162	0.0684
chr	4253162	4253173	0.3762
chr	4253173	4253177	0.3648
chr	4253177	4253178	0.342
chr	4253178	4253181	0.3306
chr	4253181	4253182	0.3192
chr	4253182	4253183	0.171
chr	4253199	4253230	0.0114
chr	4253233	4253237	0.0228
chr	4253237	4253238	0.1938
chr	4253238	4253243	0.2394
chr	4253243	4253244	0.2508
chr	4253244	4253245	0.3078
chr	4253245	4253247	0.3534
chr	4253247	4253249	2.907
chr	4253249	4253253	2.9298
chr	4253253	4253256	2.9412
chr	4253256	4253257	2.8386
chr	4253257	4253258	2.7816
chr	4253258	4253260	2.7588
chr	4253260	4253263	2.7474
chr	4253263	4253264	2.7246
chr	4253264	4253265	2.7018
chr	4253265	4253266	2.3598
chr	4253266	4253267	2.3256
chr	4253267	4253268	2.28
chr	4253268	4253269	2.1546
chr	4253269	4253270	0.1596
chr	4253270	4253271	0.0798
chr	4253271	4253272	0.0912
chr	4253272	4253273	0.1026
chr	4253273	4253275	0.0912
chr	4253275	4253279	0.0798
chr	4253279	4253281	0.0684
chr	4253281	4253282	0.057
chr	4253282	4253283	0.0342
chr	4253283	4253292	0.114
chr	4253292	4253294	0.1026
chr	4253294	4253295	0.114
chr	4253295	4253300	0.1254
chr	4253300	4253301	0.9804
chr	4253301	4253304	1.0374
chr	4253304	4253305	1.14
chr	4253305	4253306	1.1286
chr	4253306	4253307	1.197
chr	4253307	4253310	1.2768
chr	4253310	4253312	1.254
chr	4253312	4253313	1.2426
chr	4253313	4253315	1.254
chr	4253315	4253316	1.2426
chr	4253316	4253317	1.8582
chr	4253317	4253318	2.0406
chr	4253318	4253319	4.0014
chr	4253319	4253320	4.0926
chr	4253320	4253322	3.9672
chr	4253322	4253323	3.4542
chr	4253323	4253325	3.4656
chr	4253325	4253326	3.3858
chr	4253326	4253327	3.3516
chr	4253327	4253328	3.3174
chr	4253328	4253330	3.2718
chr	4253330	4253332	3.2148
chr	4253332	4253336	3.2034
chr	4253336	4253337	3.1578
chr	4253337	4253338	3.1122
chr	4253338	4253339	0.513
chr	4253339	4253340	0.228
chr	4253340	4253341	0.1368
chr	4253341	4253344	0.0798
chr	4253344	4253346	0.0684
chr	4253346	4253348	0.0456
chr	4253348	4253350	0.057
chr	4253350	4253354	0.0684
chr	4253354	4253357	0.114
chr	4253357	4253362	0.1026
chr	4253362	4253363	0.0912
chr	4253363	4253364	0.0798
chr	4253364	4253367	0.0684
chr	4253367	4253371	0.057
chr	4253371	4253376	1.4706
chr	4253376	4253377	1.4478
chr	4253377	4253378	1.4364
chr	4253378	4253383	1.425
chr	4253383	4253387	1.4364
chr	4253387	4253389	1.425
chr	4253389	4253390	1.4136
chr	4253390	4253392	1.3566
chr	4253392	4253393	0.1482
chr	4253393	4253394	0.1026
chr	4253394	4253395	0.0798
chr	4253395	4253402	0.0342
chr	4253402	4253404	0.0228
chr	4253424	4253449	0.0114
chr	4253449	4253458	0.0228
chr	4253458	4253459	0.171
chr	4253459	4253460	0.2964
chr	4253460	4253461	0.3648
chr	4253461	4253462	1.7556
chr	4253462	4253463	1.7898
chr	4253463	4253465	1.995
chr	4253465	4253466	2.0064
chr	4253466	4253471	2.0292
chr	4253471	4253474	2.0406
chr	4253474	4253476	2.0178
chr	4253476	4253478	2.0064
chr	4253478	4253479	1.9722
chr	4253479	4253480	1.9152
chr	4253480	4253481	1.8012
chr	4253481	4253482	1.7784
chr	4253482	4253483	0.6498
chr	4253483	4253484	0.6384
chr	4253484	4253485	0.4674
chr	4253485	4253486	0.9918
chr	4253486	4253487	1.026
chr	4253487	4253488	1.2312
chr	4253488	4253489	2.3484
chr	4253489	4253490	2.3712
chr	4253490	4253494	2.3826
chr	4253494	4253496	2.3712
chr	4253496	4253497	2.3028
chr	4253497	4253500	2.3142
chr	4253500	4253501	2.3028
chr	4253501	4253502	2.2002
chr	4253502	4253503	2.1546
chr	4253503	4253504	2.1774
chr	4253504	4253505	2.2572
chr	4253505	4253506	2.223
chr	4253506	4253507	1.0374
chr	4253507	4253508	0.9348
chr	4253508	4253509	9.3138
chr	4253509	4253510	9.2796
chr	4253510	4253511	9.1998
chr	4253511	4253512	9.2568
chr	4253512	4253513	9.2454
chr	4253513	4253515	9.234
chr	4253515	4253517	9.2226
chr	4253517	4253518	9.2682
chr	4253518	4253519	9.2568
chr	4253519	4253520	9.234
chr	4253520	4253521	9.2226
chr	4253521	4253522	9.519
chr	4253522	4253523	9.4962
chr	4253523	4253524	9.462
chr	4253524	4253525	9.3138
chr	4253525	4253526	9.2454
chr	4253526	4253527	9.1998
chr	4253527	4253528	7.9686
chr	4253528	4253529	5.6088
chr	4253529	4253530	2.2002
chr	4253530	4253534	1.8468
chr	4253534	4253535	1.8354
chr	4253535	4253537	1.824
chr	4253537	4253538	1.8126
chr	4253538	4253539	1.5162
chr	4253539	4253541	1.3794
chr	4253541	4253542	0.7296
chr	4253542	4253543	0.6726
chr	4253543	4253544	1.4592
chr	4253544	4253553	1.5162
chr	4253553	4253557	1.5048
chr	4253557	4253560	1.4934
chr	4253560	4253561	1.5048
chr	4253561	4253563	1.4934
chr	4253563	4253564	1.4592
chr	4253564	4253565	1.2084
chr	4253565	4253582	0.1368
chr	4253582	4253585	0.114
chr	4253585	4253586	0.1026
chr	4253586	4253588	0.0228
chr	4253588	4253598	0.0684
chr	4253598	4253603	0.0912
chr	4253603	4253604	0.0798
chr	4253604	4253605	0.057
chr	4253605	4253607	0.0798
chr	4253607	4253610	0.0684
chr	4253610	4253616	0.057
chr	4253616	4253617	0.0456
chr	4253617	4253619	0.057
chr	4253619	4253626	0.0798
chr	4253626	4253632	0.0456
chr	4253632	4253633	0.0684
chr	4253633	4253636	7.4328
chr	4253636	4253638	7.4214
chr	4253638	4253640	7.41
chr	4253640	4253643	7.4214
chr	4253643	4253644	7.41
chr	4253644	4253649	7.3986
chr	4253649	4253650	7.3872
chr	4253650	4253652	7.3758
chr	4253652	4253653	7.3302
chr	4253653	4253654	7.2276
chr	4253654	4253655	7.182
chr	4253655	4253656	0.1596
chr	4253656	4253659	0.1824
chr	4253659	4253660	0.171
chr	4253660	4253661	0.1596
chr	4253661	4253675	0.1482
chr	4253675	4253676	0.1368
chr	4253676	4253677	0.1254
chr	4253677	4253678	0.0228
chr	4253726	4253729	0.0114
chr	4253729	4253742	0.0228
chr	4253742	4253747	0.0342
chr	4253747	4253749	0.0228
chr	4253749	4253754	0.0684
chr	4253754	4253760	0.057
chr	4253760	4253767	0.0684
chr	4253767	4253768	0.0798
chr	4253768	4253769	0.0684
chr	4253769	4253779	0.057
chr	4253779	4253780	0.0684
chr	4253780	4253781	0.057
chr	4253781	4253783	0.0342
chr	4253783	4253796	0.0228
chr	4253796	4253802	0.0114
chr	4253804	4253805	0.057
chr	4253805	4253810	0.0798
chr	4253810	4253816	0.114
chr	4253816	4253817	0.5016
chr	4253817	4253818	0.513
chr	4253818	4253825	0.5928
chr	4253825	4253826	0.5472
chr	4253826	4253827	0.5244
chr	4253827	4253832	0.513
chr	4253832	4253836	0.5016
chr	4253836	4253837	0.4788
chr	4253837	4253838	0.342
chr	4253838	4253839	0.057
chr	4253839	4253841	0.0228
chr	4253843	4253844	0.2394
chr	4253844	4253853	0.3078
chr	4253853	4253863	0.342
chr	4253863	4253864	0.3192
chr	4253864	4253865	0.285
chr	4253865	4253870	2.5194
chr	4253870	4253875	2.508
chr	4253875	4253879	2.4852
chr	4253879	4253881	2.508
chr	4253881	4253882	2.4738
chr	4253882	4253883	2.4396
chr	4253883	4253884	1.7328
chr	4253884	4253885	1.425
chr	4253885	4253886	1.311
chr	4253886	4253887	0.3534
chr	4253887	4253888	0.0912
chr	4253888	4253890	0.0456
chr	4253890	4253896	0.0228
chr	4253907	4253909	0.3192
chr	4253909	4253924	0.6954
chr	4253924	4253925	0.684
chr	4253925	4253926	0.6498
chr	4253926	4253927	0.5586
chr	4253927	4253929	0.5472
chr	4253929	4253930	0.513
chr	4253930	4253931	0.285
chr	4253931	4253932	0.1596
chr	4253932	4253933	0.1368
chr	4253933	4253934	0.0798
chr	4253934	4253936	0.0912
chr	4253936	4253938	0.1026
chr	4253938	4253939	0.114
chr	4253939	4253942	0.1596
chr	4253942	4253943	0.0912
chr	4253943	4253944	0.1938
chr	4253944	4253953	0.2508
chr	4253953	4253954	0.2622
chr	4253954	4253955	0.2736
chr	4253955	4253960	0.2622
chr	4253960	4253962	0.2964
chr	4253962	4253963	0.2394
chr	4253963	4253965	0.2052
chr	4253965	4253966	0.1254
chr	4253966	4253967	0.114
chr	4253967	4253968	0.0912
chr	4253968	4253977	0.0798
chr	4253977	4253978	0.0684
chr	4253978	4253979	0.0912
chr	4253979	4253982	0.1026
chr	4253982	4253985	0.0912
chr	4253985	4253987	0.0684
chr	4253987	4253996	0.057
chr	4253996	4253997	0.0456
chr	4253997	4253999	0.057
chr	4253999	4254000	0.0342
chr	4254000	4254001	0.0684
chr	4254001	4254002	0.0912
chr	4254002	4254007	0.3534
chr	4254007	4254009	2.736
chr	4254009	4254010	2.7702
chr	4254010	4254018	2.7816
chr	4254018	4254020	2.7588
chr	4254020	4254022	2.736
chr	4254022	4254023	2.6676
chr	4254023	4254024	2.6106
chr	4254024	4254025	2.5422
chr	4254025	4254026	2.4738
chr	4254026	4254027	2.1774
chr	4254027	4254028	1.9722
chr	4254028	4254029	0.4788
chr	4254029	4254030	0.0684
chr	4254030	4254031	0.0456
chr	4254031	4254034	0.0114
chr	4254051	4254052	5.5176
chr	4254052	4254053	6.441
chr	4254053	4254054	6.4524
chr	4254054	4254055	6.4638
chr	4254055	4254057	6.498
chr	4254057	4254063	6.5094
chr	4254063	4254064	6.5436
chr	4254064	4254065	6.5322
chr	4254065	4254068	6.5436
chr	4254068	4254069	6.4752
chr	4254069	4254071	6.3954
chr	4254071	4254072	6.0762
chr	4254072	4254073	5.7912
chr	4254073	4254074	0.4674
chr	4254074	4254075	0.3192
chr	4254075	4254076	0.114
chr	4254076	4254077	0.1026
chr	4254077	4254078	0.171
chr	4254078	4254079	0.1824
chr	4254079	4254080	0.1938
chr	4254080	4254081	0.3306
chr	4254081	4254082	0.3534
chr	4254082	4254083	0.6612
chr	4254083	4254084	0.7068
chr	4254084	4254085	0.7638
chr	4254085	4254094	0.8664
chr	4254094	4254095	0.8436
chr	4254095	4254101	0.8208
chr	4254101	4254102	0.741
chr	4254102	4254103	0.285
chr	4254103	4254104	0.1938
chr	4254104	4254105	0.2052
chr	4254105	4254106	0.1824
chr	4254106	4254107	0.1596
chr	4254107	4254108	0.0684
chr	4254108	4254109	0.057
chr	4254109	4254114	0.1482
chr	4254114	4254115	0.342
chr	4254115	4254116	0.513
chr	4254116	4254125	0.912
chr	4254125	4254126	0.9006
chr	4254126	4254129	0.8892
chr	4254129	4254130	0.8778
chr	4254130	4254131	0.8664
chr	4254131	4254133	0.7866
chr	4254133	4254134	0.7068
chr	4254134	4254135	0.6954
chr	4254135	4254136	0.6726
chr	4254136	4254137	0.5244
chr	4254137	4254138	0.0684
chr	4254138	4254139	0.057
chr	4254139	4254141	0.0684
chr	4254141	4254142	0.0456
chr	4254142	4254159	0.0342
chr	4254159	4254162	0.0114
chr	4254190	4254204	0.0456
chr	4254204	4254210	0.057
chr	4254210	4254211	0.0456
chr	4254211	4254212	0.0114
chr	4254212	4254213	6.3498
chr	4254213	4254214	6.4068
chr	4254214	4254215	6.4296
chr	4254215	4254222	6.441
chr	4254222	4254225	6.7032
chr	4254225	4254227	6.7146
chr	4254227	4254228	6.7032
chr	4254228	4254229	6.6918
chr	4254229	4254230	6.6576
chr	4254230	4254231	6.327
chr	4254231	4254232	6.2814
chr	4254232	4254233	6.0876
chr	4254233	4254234	4.617
chr	4254234	4254235	0.7866
chr	4254235	4254236	0.4332
chr	4254236	4254237	0.4104
chr	4254237	4254238	0.3648
chr	4254238	4254239	0.342
chr	4254239	4254240	0.3078
chr	4254240	4254241	0.2622
chr	4254241	4254242	0.2508
chr	4254242	4254243	0.171
chr	4254243	4254244	0.1482
chr	4254244	4254245	0.114
chr	4254245	4254246	0.0798
chr	4254246	4254248	0.0342
chr	4254248	4254251	0.0114
chr	4254251	4254259	0.0342
chr	4254259	4254268	0.0228
chr	4254268	4254273	0.0342
chr	4254273	4254284	0.5586
chr	4254284	4254285	0.7068
chr	4254285	4254290	0.7182
chr	4254290	4254291	0.7068
chr	4254291	4254293	0.6954
chr	4254293	4254294	0.57
chr	4254294	4254295	0.3762
chr	4254295	4254296	0.2508
chr	4254296	4254297	0.228
chr	4254297	4254299	0.2052
chr	4254299	4254300	0.1938
chr	4254300	4254303	0.171
chr	4254303	4254304	0.1482
chr	4254304	4254305	0.1368
chr	4254305	4254306	0.1026
chr	4254306	4254307	0.456
chr	4254307	4254310	0.4902
chr	4254310	4254311	0.5586
chr	4254311	4254316	0.5928
chr	4254316	4254323	0.5814
chr	4254323	4254324	0.5472
chr	4254324	4254325	0.5358
chr	4254325	4254326	0.5016
chr	4254326	4254327	0.2622
chr	4254327	4254329	0.1824
chr	4254329	4254331	0.114
chr	4254331	4254332	0.1026
chr	4254332	4254336	0.0114
chr	4254368	4254369	0.0684
chr	4254369	4254373	0.1596
chr	4254373	4254374	0.1938
chr	4254374	4254375	0.2052
chr	4254375	4254376	4.4232
chr	4254376	4254380	4.731
chr	4254380	4254383	5.187
chr	4254383	4254385	5.1984
chr	4254385	4254387	5.2098
chr	4254387	4254388	5.2782
chr	4254388	4254389	5.2896
chr	4254389	4254390	5.3124
chr	4254390	4254391	11.9244
chr	4254391	4254392	11.9016
chr	4254392	4254393	11.8788
chr	4254393	4254394	11.9814
chr	4254394	4254395	11.9472
chr	4254395	4254396	11.8902
chr	4254396	4254397	12.0384
chr	4254397	4254398	11.6964
chr	4254398	4254399	13.0986
chr	4254399	4254400	14.5806
chr	4254400	4254401	14.592
chr	4254401	4254402	14.478
chr	4254402	4254405	14.3412
chr	4254405	4254406	14.3184
chr	4254406	4254407	14.2272
chr	4254407	4254408	14.1702
chr	4254408	4254409	14.1246
chr	4254409	4254410	14.022
chr	4254410	4254411	13.4976
chr	4254411	4254412	11.0694
chr	4254412	4254413	7.7976
chr	4254413	4254414	7.4898
chr	4254414	4254415	7.4328
chr	4254415	4254417	7.2732
chr	4254417	4254418	7.2504
chr	4254418	4254419	7.2048
chr	4254419	4254420	6.8286
chr	4254420	4254421	2.1318
chr	4254421	4254422	0.4104
chr	4254422	4254423	0.2622
chr	4254423	4254425	0.1938
chr	4254425	4254426	0.285
chr	4254426	4254430	1.8126
chr	4254430	4254431	1.824
chr	4254431	4254432	1.938
chr	4254432	4254433	2.109
chr	4254433	4254440	2.2686
chr	4254440	4254441	2.2344
chr	4254441	4254442	2.2002
chr	4254442	4254443	2.166
chr	4254443	4254444	2.1432
chr	4254444	4254445	2.1204
chr	4254445	4254446	1.9038
chr	4254446	4254447	0.684
chr	4254447	4254449	0.5472
chr	4254449	4254450	0.5358
chr	4254450	4254451	0.513
chr	4254451	4254452	0.4788
chr	4254452	4254453	0.3648
chr	4254453	4254454	0.2508
chr	4254454	4254455	0.1938
chr	4254455	4254456	0.0684
chr	4254456	4254457	0.0798
chr	4254457	4254458	0.0684
chr	4254458	4254459	0.1026
chr	4254459	4254460	0.399
chr	4254460	4254461	0.57
chr	4254461	4254462	0.741
chr	4254462	4254463	0.798
chr	4254463	4254464	1.0944
chr	4254464	4254465	2.1888
chr	4254465	4254466	2.2914
chr	4254466	4254467	249.854
chr	4254467	4254468	274.102
chr	4254468	4254469	275.002
chr	4254469	4254470	283.917
chr	4254470	4254471	300.379
chr	4254471	4254472	303.867
chr	4254472	4254473	335.491
chr	4254473	4254474	339.572
chr	4254474	4254475	772.361
chr	4254475	4254476	772.703
chr	4254476	4254477	773.376
chr	4254477	4254478	775.223
chr	4254478	4254479	775.895
chr	4254479	4254480	776.078
chr	4254480	4254481	776.089
chr	4254481	4254482	776.078
chr	4254482	4254483	774.117
chr	4254483	4254484	773.057
chr	4254484	4254485	772.92
chr	4254485	4254486	772.646
chr	4254486	4254487	760.186
chr	4254487	4254488	753.677
chr	4254488	4254489	506.08
chr	4254489	4254490	503.527
chr	4254490	4254491	482.14
chr	4254491	4254492	477.056
chr	4254492	4254493	391.567
chr	4254493	4254494	347.153
chr	4254494	4254495	262.485
chr	4254495	4254496	103.558
chr	4254496	4254497	75.582
chr	4254497	4254498	17.5674
chr	4254498	4254499	15.7776
chr	4254499	4254500	15.504
chr	4254500	4254501	14.3526
chr	4254501	4254502	13.0986
chr	4254502	4254503	12.7794
chr	4254503	4254504	12.7452
chr	4254504	4254506	12.6768
chr	4254506	4254507	12.6426
chr	4254507	4254508	12.6198
chr	4254508	4254509	12.5628
chr	4254509	4254510	11.8332
chr	4254510	4254511	11.7192
chr	4254511	4254512	11.3088
chr	4254512	4254513	4.3776
chr	4254513	4254514	3.9558
chr	4254514	4254515	0.6498
chr	4254515	4254516	0.4902
chr	4254516	4254517	0.513
chr	4254517	4254518	0.4674
chr	4254518	4254519	0.9234
chr	4254519	4254520	8.0598
chr	4254520	4254521	10.6476
chr	4254521	4254523	10.602
chr	4254523	4254524	10.6134
chr	4254524	4254525	28.0098
chr	4254525	4254526	28.0554
chr	4254526	4254527	28.1238
chr	4254527	4254528	28.1352
chr	4254528	4254529	28.2036
chr	4254529	4254530	28.7622
chr	4254530	4254531	28.7508
chr	4254531	4254533	28.8192
chr	4254533	4254534	28.785
chr	4254534	4254535	28.8762
chr	4254535	4254536	28.842
chr	4254536	4254537	28.7394
chr	4254537	4254538	28.671
chr	4254538	4254539	28.6026
chr	4254539	4254540	21.1698
chr	4254540	4254541	20.862
chr	4254541	4254542	20.6226
chr	4254542	4254543	18.1716
chr	4254543	4254544	16.3362
chr	4254544	4254545	7.752
chr	4254545	4254546	3.9444
chr	4254546	4254547	2.0406
chr	4254547	4254548	1.6188
chr	4254548	4254549	1.2768
chr	4254549	4254550	1.1058
chr	4254550	4254551	1.0716
chr	4254551	4254552	0.9576
chr	4254552	4254553	0.9348
chr	4254553	4254555	1.6758
chr	4254555	4254556	1.6644
chr	4254556	4254557	1.653
chr	4254557	4254558	1.6302
chr	4254558	4254560	1.6872
chr	4254560	4254561	1.4934
chr	4254561	4254562	1.1286
chr	4254562	4254563	1.1172
chr	4254563	4254564	101.471
chr	4254564	4254565	102.064
chr	4254565	4254566	102.167
chr	4254566	4254567	102.258
chr	4254567	4254568	102.281
chr	4254568	4254569	102.805
chr	4254569	4254570	102.953
chr	4254570	4254571	108.733
chr	4254571	4254572	116.816
chr	4254572	4254573	116.964
chr	4254573	4254574	117.488
chr	4254574	4254575	117.374
chr	4254575	4254576	233.119
chr	4254576	4254577	254.562
chr	4254577	4254578	305.178
chr	4254578	4254579	305.668
chr	4254579	4254580	305.737
chr	4254580	4254581	304.95
chr	4254581	4254582	304.574
chr	4254582	4254583	305.087
chr	4254583	4254584	304.87
chr	4254584	4254585	304.79
chr	4254585	4254586	304.106
chr	4254586	4254588	303.571
chr	4254588	4254589	302.841
chr	4254589	4254590	302.157
chr	4254590	4254591	299.763
chr	4254591	4254592	294.508
chr	4254592	4254593	290.7
chr	4254593	4254594	281.021
chr	4254594	4254595	264.674
chr	4254595	4254596	257.777
chr	4254596	4254597	249.774
chr	4254597	4254598	227.989
chr	4254598	4254599	7.296
chr	4254599	4254600	4.9362
chr	4254600	4254601	1.7214
chr	4254601	4254602	1.5846
chr	4254602	4254603	1.4592
chr	4254603	4254604	1.2882
chr	4254604	4254605	1.1172
chr	4254605	4254607	2.0862
chr	4254607	4254609	2.166
chr	4254609	4254610	2.2002
chr	4254610	4254611	2.0862
chr	4254611	4254612	2.0748
chr	4254612	4254614	2.1204
chr	4254614	4254615	2.0976
chr	4254615	4254616	2.1546
chr	4254616	4254617	2.1432
chr	4254617	4254618	2.1318
chr	4254618	4254619	2.1774
chr	4254619	4254620	2.2572
chr	4254620	4254621	2.2458
chr	4254621	4254622	2.8956
chr	4254622	4254623	2.907
chr	4254623	4254624	2.9298
chr	4254624	4254625	2.9982
chr	4254625	4254626	3.0324
chr	4254626	4254627	4.2522
chr	4254627	4254628	4.2408
chr	4254628	4254629	4.0584
chr	4254629	4254630	4.047
chr	4254630	4254632	4.0356
chr	4254632	4254634	4.0014
chr	4254634	4254635	3.9786
chr	4254635	4254636	3.9672
chr	4254636	4254637	3.9216
chr	4254637	4254639	3.9102
chr	4254639	4254640	3.8988
chr	4254640	4254641	3.6708
chr	4254641	4254642	3.648
chr	4254642	4254643	3.5112
chr	4254643	4254644	2.622
chr	4254644	4254645	2.4852
chr	4254645	4254646	2.4738
chr	4254646	4254647	2.4282
chr	4254647	4254648	1.0488
chr	4254648	4254649	0.3078
chr	4254649	4254650	0.2052
chr	4254650	4254651	0.0684
chr	4254651	4254658	0.0342
chr	4254658	4254659	0.0228
chr	4254659	4254669	0.0342
chr	4254669	4254674	0.057
chr	4254674	4254681	0.0798
chr	4254681	4254686	0.0684
chr	4254686	4254692	0.057
chr	4254692	4254694	0.0456
chr	4254694	4254695	0.0342
chr	4254695	4254696	0.2166
chr	4254696	4254713	0.285
chr	4254713	4254714	0.3192
chr	4254714	4254715	0.2964
chr	4254715	4254716	0.2736
chr	4254716	4254717	0.285
chr	4254717	4254718	1.539
chr	4254718	4254720	1.5504
chr	4254720	4254721	1.5618
chr	4254721	4254722	2.0748
chr	4254722	4254723	2.2344
chr	4254723	4254727	2.223
chr	4254727	4254728	2.2344
chr	4254728	4254729	2.223
chr	4254729	4254734	2.2686
chr	4254734	4254738	2.2116
chr	4254738	4254739	2.2002
chr	4254739	4254740	2.1774
chr	4254740	4254741	2.1546
chr	4254741	4254742	2.1318
chr	4254742	4254743	1.8696
chr	4254743	4254744	1.7898
chr	4254744	4254745	0.171
chr	4254745	4254756	0.1596
chr	4254756	4254757	0.1824
chr	4254757	4254758	16.9632
chr	4254758	4254759	17.4192
chr	4254759	4254762	17.5104
chr	4254762	4254763	17.7384
chr	4254763	4254765	17.7156
chr	4254765	4254767	17.6586
chr	4254767	4254768	17.6928
chr	4254768	4254773	17.9436
chr	4254773	4254774	17.955
chr	4254774	4254775	18.1716
chr	4254775	4254777	18.1488
chr	4254777	4254778	17.9322
chr	4254778	4254779	15.0708
chr	4254779	4254780	3.5226
chr	4254780	4254781	2.0178
chr	4254781	4254782	1.596
chr	4254782	4254783	1.5732
chr	4254783	4254784	2.0178
chr	4254784	4254786	2.0064
chr	4254786	4254789	2.0178
chr	4254789	4254791	2.0406
chr	4254791	4254792	2.2686
chr	4254792	4254793	1.995
chr	4254793	4254794	1.9152
chr	4254794	4254795	1.881
chr	4254795	4254796	5.643
chr	4254796	4254797	8.8122
chr	4254797	4254799	10.0434
chr	4254799	4254800	10.032
chr	4254800	4254801	9.9636
chr	4254801	4254802	9.9066
chr	4254802	4254804	10.8642
chr	4254804	4254805	10.8186
chr	4254805	4254806	10.7844
chr	4254806	4254808	10.7502
chr	4254808	4254809	11.172
chr	4254809	4254810	11.1378
chr	4254810	4254811	11.0808
chr	4254811	4254812	10.9782
chr	4254812	4254813	11.1378
chr	4254813	4254814	114.832
chr	4254814	4254815	114.775
chr	4254815	4254816	114.604
chr	4254816	4254817	114.559
chr	4254817	4254818	112.016
chr	4254818	4254819	127.612
chr	4254819	4254820	128.786
chr	4254820	4254821	128.797
chr	4254821	4254822	128.649
chr	4254822	4254823	128.569
chr	4254823	4254824	128.535
chr	4254824	4254825	127.976
chr	4254825	4254826	127.737
chr	4254826	4254827	127.748
chr	4254827	4254828	127.669
chr	4254828	4254830	127.589
chr	4254830	4254831	126.962
chr	4254831	4254832	126.757
chr	4254832	4254833	126.62
chr	4254833	4254834	126.175
chr	4254834	4254835	114.809
chr	4254835	4254836	28.2036
chr	4254836	4254837	24.5556
chr	4254837	4254838	24.5214
chr	4254838	4254839	23.6664
chr	4254839	4254840	34.1658
chr	4254840	4254841	29.5944
chr	4254841	4254842	29.4462
chr	4254842	4254843	29.2524
chr	4254843	4254844	28.2834
chr	4254844	4254845	27.759
chr	4254845	4254846	27.588
chr	4254846	4254847	27.2916
chr	4254847	4254848	27.2346
chr	4254848	4254849	27.1548
chr	4254849	4254850	27.075
chr	4254850	4254851	26.79
chr	4254851	4254852	26.7786
chr	4254852	4254853	26.7216
chr	4254853	4254854	26.6988
chr	4254854	4254856	26.6304
chr	4254856	4254857	26.4138
chr	4254857	4254858	26.3682
chr	4254858	4254859	25.7754
chr	4254859	4254860	22.971
chr	4254860	4254861	8.8122
chr	4254861	4254862	6.3156
chr	4254862	4254863	5.6202
chr	4254863	4254864	4.104
chr	4254864	4254865	3.0438
chr	4254865	4254866	1.0032
chr	4254866	4254867	0.741
chr	4254867	4254868	0.5016
chr	4254868	4254869	0.399
chr	4254869	4254870	0.3876
chr	4254870	4254873	0.2736
chr	4254873	4254874	0.2622
chr	4254874	4254876	0.057
chr	4254876	4254877	0.5358
chr	4254877	4254884	0.5928
chr	4254884	4254886	0.6042
chr	4254886	4254887	0.5814
chr	4254887	4254888	0.5928
chr	4254888	4254889	1.0944
chr	4254889	4254895	1.1058
chr	4254895	4254896	1.0944
chr	4254896	4254897	0.9006
chr	4254897	4254898	0.7638
chr	4254898	4254899	0.6954
chr	4254899	4254902	0.684
chr	4254902	4254903	0.6498
chr	4254903	4254904	0.627
chr	4254904	4254907	0.5472
chr	4254907	4254908	0.5358
chr	4254908	4254909	0.5016
chr	4254909	4254910	0.2052
chr	4254910	4254912	0.1824
chr	4254912	4254913	0.1254
chr	4254913	4254915	0.1026
chr	4254915	4254916	0.0684
chr	4254916	4254920	0.0342
chr	4254920	4254922	0.0456
chr	4254922	4254924	0.0684
chr	4254924	4254925	0.1482
chr	4254925	4254930	0.1596
chr	4254930	4254932	0.171
chr	4254932	4254937	0.1596
chr	4254937	4254941	0.1482
chr	4254941	4254943	0.1368
chr	4254943	4254945	0.1254
chr	4254945	4254946	0.1482
chr	4254946	4254947	6.3498
chr	4254947	4254948	6.384
chr	4254948	4254950	6.9882
chr	4254950	4254951	6.9996
chr	4254951	4254952	7.2162
chr	4254952	4254953	13.053
chr	4254953	4254954	13.338
chr	4254954	4254956	13.3608
chr	4254956	4254957	13.3722
chr	4254957	4254962	13.6572
chr	4254962	4254963	13.6458
chr	4254963	4254964	13.566
chr	4254964	4254965	13.5546
chr	4254965	4254966	13.5432
chr	4254966	4254967	13.4976
chr	4254967	4254968	12.4716
chr	4254968	4254969	8.5272
chr	4254969	4254970	8.0598
chr	4254970	4254971	7.9116
chr	4254971	4254972	7.7976
chr	4254972	4254973	7.4328
chr	4254973	4254974	6.726
chr	4254974	4254975	1.8924
chr	4254975	4254976	0.5358
chr	4254976	4254977	0.4674
chr	4254977	4254978	0.3876
chr	4254978	4254979	0.3192
chr	4254979	4254980	0.3078
chr	4254980	4254981	0.2736
chr	4254981	4254982	0.2622
chr	4254982	4254984	0.2508
chr	4254984	4254993	0.2394
chr	4254993	4254994	0.228
chr	4254994	4254995	0.2166
chr	4254995	4254996	0.1824
chr	4254996	4254999	0.1596
chr	4254999	4255001	0.1482
chr	4255001	4255002	0.1368
chr	4255002	4255006	0.0684
chr	4255006	4255008	0.0342
chr	4255008	4255023	0.0228
chr	4255109	4255116	0.2052
chr	4255116	4255117	0.2622
chr	4255117	4255118	0.2736
chr	4255118	4255119	0.627
chr	4255119	4255121	0.6384
chr	4255121	4255124	0.6612
chr	4255124	4255134	0.6954
chr	4255134	4255135	0.6726
chr	4255135	4255137	0.6612
chr	4255137	4255138	0.6156
chr	4255138	4255139	0.57
chr	4255139	4255140	0.4902
chr	4255140	4255141	0.1824
chr	4255141	4255142	0.171
chr	4255142	4255143	0.1596
chr	4255143	4255144	0.1254
chr	4255144	4255146	0.0228
chr	4255184	4255187	0.0114
chr	4255187	4255197	0.0228
chr	4255197	4255198	0.0342
chr	4255198	4255200	0.057
chr	4255200	4255203	0.3648
chr	4255203	4255205	0.399
chr	4255205	4255206	0.5016
chr	4255206	4255217	0.4902
chr	4255217	4255218	0.4674
chr	4255218	4255219	0.4332
chr	4255219	4255220	0.399
chr	4255220	4255221	0.3876
chr	4255221	4255222	0.3762
chr	4255222	4255223	0.3078
chr	4255223	4255224	0.2622
chr	4255224	4255225	0.228
chr	4255225	4255226	0.114
chr	4255226	4255227	0.0684
chr	4255261	4255271	0.0114
chr	4255271	4255272	0.9462
chr	4255272	4255273	0.9576
chr	4255273	4255274	0.9918
chr	4255274	4255278	1.0032
chr	4255278	4255280	1.0944
chr	4255280	4255288	1.083
chr	4255288	4255289	1.0716
chr	4255289	4255290	1.0602
chr	4255290	4255291	1.0374
chr	4255291	4255292	1.0032
chr	4255292	4255293	0.969
chr	4255293	4255294	0.8778
chr	4255294	4255295	0.1254
chr	4255295	4255296	0.1026
chr	4255296	4255297	0.0684
chr	4255297	4255298	0.0456
chr	4255306	4255307	0.0114
chr	4255307	4255308	0.0798
chr	4255308	4255316	0.1824
chr	4255316	4255318	0.1938
chr	4255318	4255321	0.3306
chr	4255321	4255328	0.342
chr	4255328	4255329	0.2964
chr	4255329	4255330	0.2736
chr	4255330	4255332	0.171
chr	4255332	4255337	0.1938
chr	4255337	4255338	0.1824
chr	4255338	4255339	0.171
chr	4255339	4255340	0.1596
chr	4255340	4255341	0.1824
chr	4255341	4255342	0.171
chr	4255342	4255343	0.1596
chr	4255343	4255350	0.1254
chr	4255350	4255351	0.114
chr	4255351	4255354	0.1254
chr	4255354	4255355	0.1368
chr	4255355	4255356	0.1254
chr	4255356	4255358	0.114
chr	4255358	4255361	0.1026
chr	4255361	4255362	0.1368
chr	4255362	4255365	0.2052
chr	4255365	4255366	0.1938
chr	4255366	4255367	0.171
chr	4255367	4255368	0.1368
chr	4255368	4255369	0.1482
chr	4255369	4255372	0.228
chr	4255372	4255373	1.9038
chr	4255373	4255376	1.8924
chr	4255376	4255378	2.052
chr	4255378	4255379	2.0292
chr	4255379	4255380	3.705
chr	4255380	4255381	3.7164
chr	4255381	4255383	3.7278
chr	4255383	4255384	3.6594
chr	4255384	4255385	3.6822
chr	4255385	4255388	3.6708
chr	4255388	4255389	3.6138
chr	4255389	4255391	3.5796
chr	4255391	4255392	3.1236
chr	4255392	4255393	3.078
chr	4255393	4255394	2.6904
chr	4255394	4255395	2.622
chr	4255395	4255396	2.5878
chr	4255396	4255397	2.223
chr	4255397	4255398	2.0748
chr	4255398	4255399	1.9608
chr	4255399	4255400	1.881
chr	4255400	4255401	0.3078
chr	4255401	4255403	0.2622
chr	4255403	4255404	0.2394
chr	4255404	4255405	0.1938
chr	4255405	4255406	0.1254
chr	4255406	4255407	0.1026
chr	4255407	4255415	0.057
chr	4255415	4255417	0.0342
chr	4255417	4255419	0.0228
chr	4255424	4255432	0.0114
chr	4255432	4255446	0.0228
chr	4255446	4255451	0.0114
chr	4255471	4255476	0.171
chr	4255476	4255490	0.1824
chr	4255490	4255492	0.171
chr	4255492	4255493	0.0798
chr	4255493	4255494	0.0228
chr	4255494	4255497	0.0114
chr	4255501	4255502	0.0342
chr	4255502	4255503	0.0684
chr	4255503	4255517	0.0798
chr	4255517	4255520	0.0912
chr	4255520	4255522	0.0798
chr	4255522	4255523	0.0684
chr	4255523	4255525	0.0798
chr	4255525	4255529	0.0456
chr	4255529	4255536	0.0228
chr	4255536	4255558	0.0114
chr	4255559	4255562	0.0228
chr	4255562	4255567	0.057
chr	4255567	4255577	0.0684
chr	4255577	4255584	0.057
chr	4255584	4255585	0.0228
chr	4255585	4255586	0.0114
chr	4255768	4255770	0.0114
chr	4255770	4255792	0.0342
chr	4255792	4255794	0.0228
chr	4255794	4255796	0.0114
chr	4255848	4255873	0.0114
chr	4255891	4255910	0.0114
chr	4255950	4255951	0.0798
chr	4255951	4255955	0.1482
chr	4255955	4255970	0.1596
chr	4255970	4255972	0.171
chr	4255972	4255973	0.1596
chr	4255973	4255977	0.057
chr	4255977	4255987	0.0456
chr	4255987	4255992	0.0342
chr	4255992	4255993	0.0114
chr	4256012	4256015	0.0114
chr	4256015	4256017	0.8322
chr	4256017	4256027	0.8436
chr	4256027	4256029	0.855
chr	4256029	4256034	0.8664
chr	4256034	4256035	0.855
chr	4256035	4256036	0.8094
chr	4256036	4256037	0.627
chr	4256037	4256038	0.1254
chr	4256038	4256039	0.0912
chr	4256039	4256040	0.0342
chr	4256040	4256046	0.0228
chr	4256046	4256050	0.0114
chr	4256061	4256068	0.0114
chr	4256068	4256074	0.0684
chr	4256074	4256076	0.0798
chr	4256076	4256083	0.1026
chr	4256083	4256089	0.0912
chr	4256089	4256092	0.1026
chr	4256092	4256093	0.0798
chr	4256093	4256094	0.057
chr	4256094	4256098	0.0456
chr	4256098	4256099	0.0228
chr	4256099	4256105	0.0114
chr	4256105	4256106	0.0228
chr	4256106	4256123	0.0456
chr	4256123	4256127	0.0342
chr	4256127	4256129	0.0228
chr	4256164	4256169	0.0228
chr	4256169	4256170	0.057
chr	4256170	4256171	0.285
chr	4256171	4256173	0.7524
chr	4256173	4256175	0.8208
chr	4256175	4256180	0.8322
chr	4256180	4256184	0.855
chr	4256184	4256189	0.8436
chr	4256189	4256190	0.8322
chr	4256190	4256191	0.798
chr	4256191	4256192	0.228
chr	4256192	4256193	0.171
chr	4256193	4256194	0.2052
chr	4256194	4256195	0.285
chr	4256195	4256196	0.2964
chr	4256196	4256199	0.285
chr	4256199	4256201	0.2736
chr	4256201	4256206	0.2508
chr	4256206	4256210	0.2394
chr	4256210	4256212	0.1938
chr	4256212	4256213	0.1824
chr	4256213	4256214	0.1596
chr	4256214	4256215	0.114
chr	4256215	4256216	0.0228
chr	4256216	4256221	0.0456
chr	4256221	4256227	0.0228
chr	4256227	4256228	0.2052
chr	4256228	4256238	0.2508
chr	4256238	4256240	0.2394
chr	4256240	4256247	0.228
chr	4256247	4256248	0.171
chr	4256248	4256249	0.1596
chr	4256249	4256251	0.0342
chr	4256251	4256253	0.0456
chr	4256253	4256254	0.0342
chr	4256254	4256259	0.0228
chr	4256259	4256261	0.0342
chr	4256261	4256262	0.0456
chr	4256262	4256263	0.0912
chr	4256263	4256264	0.1254
chr	4256264	4256266	0.1368
chr	4256266	4256267	0.2964
chr	4256267	4256268	0.684
chr	4256268	4256276	0.7068
chr	4256276	4256279	0.6954
chr	4256279	4256283	0.7182
chr	4256283	4256284	0.7068
chr	4256284	4256285	0.7296
chr	4256285	4256286	0.8436
chr	4256286	4256287	0.8664
chr	4256287	4256288	0.855
chr	4256288	4256291	0.912
chr	4256291	4256292	0.8778
chr	4256292	4256297	0.855
chr	4256297	4256298	0.8322
chr	4256298	4256299	0.8208
chr	4256299	4256300	0.7524
chr	4256300	4256301	0.741
chr	4256301	4256302	0.5928
chr	4256302	4256303	0.285
chr	4256303	4256304	0.2622
chr	4256304	4256305	0.2508
chr	4256305	4256306	0.2394
chr	4256306	4256307	0.1596
chr	4256307	4256309	0.057
chr	4256309	4256310	0.0342
chr	4256310	4256322	0.0114
chr	4256322	4256328	0.0342
chr	4256328	4256341	0.0228
chr	4256341	4256344	0.0342
chr	4256344	4256346	0.0228
chr	4256346	4256347	0.0114
chr	4256347	4256351	0.057
chr	4256351	4256352	0.1254
chr	4256352	4256365	0.1482
chr	4256365	4256368	0.1368
chr	4256368	4256369	0.1254
chr	4256369	4256373	0.114
chr	4256373	4256374	0.0342
chr	4256374	4256396	0.0228
chr	4256396	4256402	0.0114
chr	4256429	4256449	0.0114
chr	4256490	4256511	0.0114
chr	4256513	4256516	0.0342
chr	4256516	4256533	0.1026
chr	4256533	4256537	0.0912
chr	4256537	4256538	0.0342
chr	4256538	4256541	0.0228
chr	4256541	4256558	0.0114
chr	4256570	4256571	0.057
chr	4256571	4256572	0.114
chr	4256572	4256584	0.1368
chr	4256584	4256588	0.1596
chr	4256588	4256589	0.171
chr	4256589	4256590	0.114
chr	4256590	4256593	0.0912
chr	4256593	4256594	0.1026
chr	4256594	4256596	0.0912
chr	4256596	4256605	0.0684
chr	4256605	4256607	0.0456
chr	4256607	4256610	0.0342
chr	4256610	4256618	0.0228
chr	4256618	4256619	0.0114
chr	4256652	4256673	0.0114
chr	4256682	4256683	0.0114
chr	4256683	4256688	0.0342
chr	4256688	4256695	0.0456
chr	4256695	4256704	0.057
chr	4256704	4256705	0.0342
chr	4256705	4256706	0.2394
chr	4256706	4256709	0.2508
chr	4256709	4256710	0.2394
chr	4256710	4256717	0.2508
chr	4256717	4256718	0.285
chr	4256718	4256722	0.3078
chr	4256722	4256723	0.2964
chr	4256723	4256725	0.285
chr	4256725	4256727	0.2508
chr	4256727	4256728	0.1596
chr	4256728	4256729	0.1026
chr	4256729	4256735	0.0684
chr	4256735	4256739	0.057
chr	4256739	4256750	0.0228
chr	4256750	4256751	0.0114
chr	4256751	4256753	0.1254
chr	4256753	4256758	0.114
chr	4256758	4256762	0.1254
chr	4256762	4256767	0.1368
chr	4256767	4256770	0.1254
chr	4256770	4256771	0.0684
chr	4256771	4256772	0.0342
chr	4256772	4256774	0.0228
chr	4256774	4256779	0.0114
chr	4256779	4256781	0.0228
chr	4256781	4256803	0.0456
chr	4256803	4256804	0.0228
chr	4256804	4256805	0.1368
chr	4256805	4256806	0.7182
chr	4256806	4256808	1.4022
chr	4256808	4256822	1.4136
chr	4256822	4256823	1.4022
chr	4256823	4256824	1.3908
chr	4256824	4256825	1.368
chr	4256825	4256826	1.2198
chr	4256826	4256827	0.2736
chr	4256827	4256828	0.114
chr	4256828	4256829	0.0684
chr	4256829	4256830	0.057
chr	4256830	4256831	0.0228
chr	4256831	4256842	0.0114
chr	4256842	4256843	0.0228
chr	4256843	4256845	0.0456
chr	4256845	4256846	0.0912
chr	4256846	4256853	0.1026
chr	4256853	4256858	0.0912
chr	4256858	4256865	0.3762
chr	4256865	4256867	0.3876
chr	4256867	4256868	0.342
chr	4256868	4256876	0.2964
chr	4256876	4256877	0.285
chr	4256877	4256878	0.2394
chr	4256878	4256879	0.1596
chr	4256879	4256880	0.0684
chr	4256880	4256883	0.0342
chr	4256883	4256885	0.0114
chr	4256892	4256893	0.0114
chr	4256893	4256894	0.0342
chr	4256894	4256895	0.0456
chr	4256895	4256899	0.114
chr	4256899	4256900	0.171
chr	4256900	4256913	0.1824
chr	4256913	4256914	0.1482
chr	4256914	4256916	0.1368
chr	4256916	4256917	0.0798
chr	4256917	4256918	0.0684
chr	4256918	4256921	0.0456
chr	4256921	4256925	0.0342
chr	4256925	4256926	0.0228
chr	4256939	4256940	0.0342
chr	4256940	4256941	0.057
chr	4256941	4256942	0.285
chr	4256942	4256945	0.3078
chr	4256945	4256947	0.3192
chr	4256947	4256958	0.3534
chr	4256958	4256961	0.342
chr	4256961	4256962	0.2736
chr	4256962	4256963	0.2052
chr	4256963	4256964	0.057
chr	4256964	4256965	0.0342
chr	4256965	4256968	0.0228
chr	4256968	4256969	0.0114
chr	4256980	4256982	0.057
chr	4256982	4256983	0.1026
chr	4256983	4256996	0.4446
chr	4256996	4256997	0.7866
chr	4256997	4257001	1.1628
chr	4257001	4257002	1.0944
chr	4257002	4257003	0.969
chr	4257003	4257004	2.223
chr	4257004	4257012	2.2002
chr	4257012	4257014	2.223
chr	4257014	4257015	2.28
chr	4257015	4257016	3.0552
chr	4257016	4257017	3.078
chr	4257017	4257018	3.0438
chr	4257018	4257019	7.1364
chr	4257019	4257020	7.1592
chr	4257020	4257022	7.125
chr	4257022	4257023	6.9882
chr	4257023	4257024	6.9312
chr	4257024	4257025	5.9508
chr	4257025	4257026	5.8254
chr	4257026	4257027	5.8026
chr	4257027	4257028	5.7342
chr	4257028	4257032	5.7114
chr	4257032	4257033	5.7
chr	4257033	4257034	5.6772
chr	4257034	4257035	5.6658
chr	4257035	4257036	5.6088
chr	4257036	4257037	5.13
chr	4257037	4257038	5.0274
chr	4257038	4257039	4.4232
chr	4257039	4257040	3.8304
chr	4257040	4257041	1.368
chr	4257041	4257042	0.5244
chr	4257042	4257043	0.057
chr	4257043	4257052	0.0228
chr	4257052	4257054	0.0114
chr	4257054	4257060	0.0228
chr	4257060	4257062	0.0342
chr	4257062	4257063	0.0912
chr	4257063	4257064	0.1368
chr	4257064	4257065	0.2736
chr	4257065	4257066	0.6954
chr	4257066	4257067	0.7866
chr	4257067	4257068	1.5048
chr	4257068	4257069	1.5276
chr	4257069	4257070	1.5618
chr	4257070	4257073	1.6074
chr	4257073	4257077	1.596
chr	4257077	4257082	1.9038
chr	4257082	4257083	1.881
chr	4257083	4257084	1.8924
chr	4257084	4257085	1.881
chr	4257085	4257086	1.824
chr	4257086	4257087	1.4022
chr	4257087	4257088	1.2882
chr	4257088	4257089	0.4332
chr	4257089	4257090	0.4218
chr	4257090	4257091	0.3762
chr	4257091	4257094	0.3648
chr	4257094	4257098	0.399
chr	4257098	4257099	0.3762
chr	4257099	4257100	0.1482
chr	4257100	4257101	0.285
chr	4257101	4257102	0.2964
chr	4257102	4257104	2.28
chr	4257104	4257108	2.2686
chr	4257108	4257112	2.2572
chr	4257112	4257115	2.2116
chr	4257115	4257118	2.2002
chr	4257118	4257119	2.1774
chr	4257119	4257120	2.0748
chr	4257120	4257121	1.9152
chr	4257121	4257122	1.8354
chr	4257122	4257123	1.2198
chr	4257123	4257124	0.9234
chr	4257124	4257125	0.741
chr	4257125	4257126	0.3078
chr	4257126	4257127	0.057
chr	4257127	4257128	0.0342
chr	4257128	4257129	0.0114
chr	4257129	4257142	0.1026
chr	4257142	4257149	0.0912
chr	4257149	4257150	0.0228
chr	4257219	4257223	0.0114
chr	4257223	4257237	0.0912
chr	4257237	4257241	0.1026
chr	4257241	4257242	0.0912
chr	4257242	4257243	0.0798
chr	4257243	4257244	0.0684
chr	4257244	4257246	0.0228
chr	4257246	4257260	0.0114
chr	4257266	4257267	0.057
chr	4257267	4257268	0.0684
chr	4257268	4257272	0.5358
chr	4257272	4257286	0.5472
chr	4257286	4257287	0.5358
chr	4257287	4257288	0.5244
chr	4257288	4257289	0.4674
chr	4257289	4257290	0.2508
chr	4257290	4257291	0.2166
chr	4257291	4257292	0.2052
chr	4257292	4257293	0.1254
chr	4257293	4257294	0.057
chr	4257356	4257377	0.0114
chr	4257402	4257413	0.0114
chr	4257413	4257414	0.0228
chr	4257414	4257421	0.0342
chr	4257421	4257426	0.0228
chr	4257426	4257433	0.0342
chr	4257433	4257434	0.0228
chr	4257434	4257436	0.0342
chr	4257436	4257448	0.0228
chr	4257448	4257455	0.0114
chr	4257455	4257456	0.0228
chr	4257456	4257466	0.0456
chr	4257466	4257467	0.0684
chr	4257467	4257468	0.0798
chr	4257468	4257470	0.1824
chr	4257470	4257471	0.2166
chr	4257471	4257472	0.4446
chr	4257472	4257473	0.5928
chr	4257473	4257475	0.627
chr	4257475	4257476	0.7182
chr	4257476	4257477	1.1628
chr	4257477	4257478	9.2454
chr	4257478	4257479	11.742
chr	4257479	4257480	14.421
chr	4257480	4257484	14.478
chr	4257484	4257486	14.4894
chr	4257486	4257488	14.4666
chr	4257488	4257489	14.4438
chr	4257489	4257490	14.421
chr	4257490	4257491	14.3982
chr	4257491	4257492	14.364
chr	4257492	4257493	14.2728
chr	4257493	4257494	14.2158
chr	4257494	4257495	14.1018
chr	4257495	4257496	13.9194
chr	4257496	4257497	13.794
chr	4257497	4257498	13.0188
chr	4257498	4257499	11.3544
chr	4257499	4257500	2.166
chr	4257500	4257501	2.1432
chr	4257501	4257502	2.052
chr	4257502	4257503	1.9266
chr	4257503	4257504	1.881
chr	4257504	4257505	1.6644
chr	4257505	4257506	1.6416
chr	4257506	4257507	1.4706
chr	4257507	4257508	1.425
chr	4257508	4257509	1.3794
chr	4257509	4257510	0.8322
chr	4257510	4257511	0.2052
chr	4257511	4257513	0.0342
chr	4257513	4257514	0.0114
chr	4257517	4257528	0.0114
chr	4257528	4257530	0.0228
chr	4257530	4257546	0.0342
chr	4257546	4257549	0.0228
chr	4257549	4257554	0.0114
chr	4257554	4257563	0.0342
chr	4257563	4257573	0.0456
chr	4257573	4257583	0.0228
chr	4257583	4257584	0.228
chr	4257584	4257585	0.2508
chr	4257585	4257586	0.2622
chr	4257586	4257587	0.2964
chr	4257587	4257589	0.3762
chr	4257589	4257590	2.1318
chr	4257590	4257602	2.5308
chr	4257602	4257604	2.508
chr	4257604	4257605	2.4738
chr	4257605	4257606	2.679
chr	4257606	4257607	2.6562
chr	4257607	4257608	2.6106
chr	4257608	4257609	2.5536
chr	4257609	4257610	1.9266
chr	4257610	4257611	1.8468
chr	4257611	4257612	1.4706
chr	4257612	4257613	0.7638
chr	4257613	4257614	0.5472
chr	4257614	4257615	0.5016
chr	4257615	4257616	0.4902
chr	4257616	4257619	0.4332
chr	4257619	4257622	0.4446
chr	4257622	4257624	0.0342
chr	4257624	4257627	0.0456
chr	4257627	4257629	0.0798
chr	4257629	4257641	0.114
chr	4257641	4257642	0.1596
chr	4257642	4257643	0.1482
chr	4257643	4257646	0.2052
chr	4257646	4257648	0.1938
chr	4257648	4257649	0.2622
chr	4257649	4257650	0.2508
chr	4257650	4257651	0.2394
chr	4257651	4257659	0.2166
chr	4257659	4257662	0.2052
chr	4257662	4257664	0.1482
chr	4257664	4257668	0.1368
chr	4257668	4257669	0.114
chr	4257669	4257670	0.0684
chr	4257670	4257672	0.0456
chr	4257672	4257673	0.0798
chr	4257673	4257675	0.0912
chr	4257675	4257676	0.1026
chr	4257676	4257682	0.0912
chr	4257682	4257686	0.1368
chr	4257686	4257693	0.1254
chr	4257693	4257694	0.1368
chr	4257694	4257695	0.228
chr	4257695	4257696	0.2508
chr	4257696	4257697	0.57
chr	4257697	4257698	0.6612
chr	4257698	4257699	1.1172
chr	4257699	4257700	1.2312
chr	4257700	4257701	1.6644
chr	4257701	4257702	2.7474
chr	4257702	4257707	2.7702
chr	4257707	4257708	2.7588
chr	4257708	4257712	2.7474
chr	4257712	4257714	2.6562
chr	4257714	4257715	2.5764
chr	4257715	4257716	2.5992
chr	4257716	4257717	1.9836
chr	4257717	4257718	1.7214
chr	4257718	4257719	1.653
chr	4257719	4257720	1.5504
chr	4257720	4257721	1.3452
chr	4257721	4257722	1.2768
chr	4257722	4257723	0.2508
chr	4257723	4257724	0.228
chr	4257724	4257726	0.1824
chr	4257726	4257731	0.4218
chr	4257731	4257732	2.0292
chr	4257732	4257733	8.1282
chr	4257733	4257734	8.151
chr	4257734	4257735	8.1852
chr	4257735	4257737	8.1624
chr	4257737	4257738	12.4032
chr	4257738	4257741	12.4374
chr	4257741	4257743	12.4488
chr	4257743	4257745	12.4602
chr	4257745	4257749	12.4488
chr	4257749	4257750	12.3804
chr	4257750	4257751	12.369
chr	4257751	4257752	12.0156
chr	4257752	4257753	10.5336
chr	4257753	4257754	5.1072
chr	4257754	4257755	4.8678
chr	4257755	4257756	4.7424
chr	4257756	4257757	4.6854
chr	4257757	4257758	4.3206
chr	4257758	4257759	4.104
chr	4257759	4257760	4.0926
chr	4257760	4257761	4.0698
chr	4257761	4257762	4.0128
chr	4257762	4257763	3.5112
chr	4257763	4257764	3.3516
chr	4257764	4257765	0.5016
chr	4257765	4257767	0.057
chr	4257767	4257768	0.0228
chr	4257768	4257769	0.0114
chr	4257819	4257820	0.0114
chr	4257820	4257833	0.0228
chr	4257833	4257838	0.057
chr	4257838	4257839	0.1368
chr	4257839	4257841	0.1482
chr	4257841	4257842	0.1368
chr	4257842	4257853	0.1254
chr	4257853	4257855	0.114
chr	4257855	4257858	0.1482
chr	4257858	4257860	0.1368
chr	4257860	4257867	0.0342
chr	4257867	4257877	0.0456
chr	4257877	4257882	0.0114
chr	4257882	4257892	0.0456
chr	4257892	4257896	0.0798
chr	4257896	4257901	0.2622
chr	4257901	4257902	0.4902
chr	4257902	4257904	0.6156
chr	4257904	4257913	0.6384
chr	4257913	4257915	0.6156
chr	4257915	4257918	0.6042
chr	4257918	4257919	0.5928
chr	4257919	4257921	0.57
chr	4257921	4257922	0.456
chr	4257922	4257923	0.3876
chr	4257923	4257924	0.0912
chr	4257924	4257925	0.0798
chr	4257925	4257926	0.0456
chr	4258001	4258016	0.0114
chr	4258016	4258023	0.0228
chr	4258023	4258035	0.0114
chr	4258308	4258328	0.0228
chr	4258328	4258329	0.0114
chr	4259081	4259088	0.0228
chr	4259088	4259100	0.0342
chr	4259100	4259103	0.1026
chr	4259103	4259105	0.0912
chr	4259105	4259114	0.0798
chr	4259114	4259120	0.0684
chr	4259120	4259122	0.057
chr	4259122	4259124	0.0114
chr	4259609	4259627	0.0114
chr	4259627	4259630	0.0456
chr	4259630	4259648	0.0342
chr	4259648	4259670	0.0114
chr	4259727	4259733	0.0114
chr	4259733	4259753	0.0228
chr	4259753	4259762	0.0114
chr	4259763	4259785	0.0114
chr	4259821	4259847	0.0114
chr	4259859	4259861	0.0114
chr	4259861	4259866	0.057
chr	4259866	4259883	0.2394
chr	4259883	4259884	0.2166
chr	4259884	4259886	0.2052
chr	4259886	4259887	0.1938
chr	4259887	4259888	0.1026
chr	4259888	4259890	0.0114
chr	4259959	4259978	0.0114
chr	4259986	4259990	0.0342
chr	4259990	4260007	0.0456
chr	4260018	4260019	0.0114
chr	4260019	4260022	0.0228
chr	4260022	4260025	0.0684
chr	4260025	4260036	0.0798
chr	4260036	4260038	0.0912
chr	4260038	4260040	0.0798
chr	4260040	4260043	0.0684
chr	4260043	4260046	0.0228
chr	4260046	4260057	0.0114
chr	4260062	4260081	0.0114
chr	4260126	4260127	0.0228
chr	4260127	4260147	0.0456
chr	4260155	4260161	0.0342
chr	4260161	4260179	0.1368
chr	4260179	4260180	0.114
chr	4260180	4260181	0.1026
chr	4260181	4260182	0.0684
chr	4260182	4260183	0.0456
chr	4260190	4260207	0.0114
chr	4260238	4260259	0.0114
chr	4260270	4260286	0.0114
chr	4260286	4260295	0.0228
chr	4260295	4260296	0.0114
chr	4260296	4260298	0.057
chr	4260298	4260317	0.0684
chr	4260317	4260318	0.0456
chr	4260318	4260320	0.0342
chr	4260320	4260321	0.0228
chr	4260412	4260430	0.0114
chr	4260430	4260435	0.0228
chr	4260435	4260455	0.0114
chr	4260459	4260475	0.0798
chr	4260475	4260478	0.0684
chr	4260479	4260500	0.0114
chr	4260500	4260505	0.0228
chr	4260505	4260514	0.0342
chr	4260514	4260517	0.0228
chr	4260517	4260522	0.0342
chr	4260522	4260523	0.0228
chr	4260523	4260537	0.0456
chr	4260537	4260545	0.0342
chr	4260552	4260556	0.0114
chr	4260556	4260600	0.0228
chr	4260613	4260616	0.0114
chr	4260616	4260635	0.0228
chr	4260635	4260636	0.0114
chr	4260684	4260688	0.0114
chr	4260688	4260706	0.0228
chr	4260706	4260708	0.0114
chr	4260754	4260755	0.0114
chr	4260755	4260756	0.171
chr	4260756	4260768	0.1824
chr	4260768	4260774	0.1938
chr	4260774	4260775	0.1824
chr	4260775	4260776	0.171
chr	4260776	4260777	0.1026
chr	4260777	4260778	0.0798
chr	4260778	4260779	0.0342
chr	4260779	4260789	0.0114
chr	4260898	4260903	0.0114
chr	4260903	4260904	0.285
chr	4260904	4260915	0.3192
chr	4260915	4260923	0.3078
chr	4260923	4260924	0.285
chr	4260924	4260925	0.1026
chr	4260925	4260926	0.0342
chr	4260926	4260927	0.057
chr	4260927	4260947	0.0342
chr	4260947	4260948	0.0228
chr	4260948	4260950	0.0114
chr	4260967	4260973	0.0114
chr	4260973	4260990	0.0228
chr	4260990	4260994	0.0342
chr	4260994	4261020	0.0114
chr	4261024	4261043	0.0228
chr	4261043	4261045	0.0114
chr	4261161	4261170	0.0114
chr	4261170	4261175	0.0228
chr	4261175	4261177	0.0342
chr	4261177	4261188	0.0456
chr	4261188	4261189	0.0798
chr	4261189	4261191	0.0912
chr	4261191	4261193	0.114
chr	4261193	4261194	0.1596
chr	4261194	4261196	0.171
chr	4261196	4261197	0.2166
chr	4261197	4261200	0.3648
chr	4261200	4261202	0.399
chr	4261202	4261207	0.4446
chr	4261207	4261214	0.456
chr	4261214	4261215	0.5814
chr	4261215	4261218	0.57
chr	4261218	4261219	0.5472
chr	4261219	4261220	0.5016
chr	4261220	4261221	0.399
chr	4261221	4261222	0.285
chr	4261222	4261223	0.171
chr	4261223	4261225	0.1596
chr	4261225	4261228	0.1482
chr	4261228	4261231	0.1368
chr	4261231	4261233	0.1482
chr	4261233	4261234	0.399
chr	4261234	4261235	0.57
chr	4261235	4261236	0.4788
chr	4261236	4261237	0.456
chr	4261237	4261238	0.4446
chr	4261238	4261239	0.513
chr	4261239	4261244	0.5244
chr	4261244	4261245	0.5472
chr	4261245	4261246	0.5586
chr	4261246	4261250	0.6384
chr	4261250	4261253	0.6612
chr	4261253	4261254	0.6156
chr	4261254	4261255	0.5472
chr	4261255	4261256	0.171
chr	4261256	4261258	0.1596
chr	4261258	4261263	0.1368
chr	4261263	4261264	0.1254
chr	4261264	4261265	0.114
chr	4261265	4261268	0.1026
chr	4261268	4261269	0.0798
chr	4261269	4261270	0.0456
chr	4261270	4261271	0.0114
chr	4261275	4261276	0.0114
chr	4261276	4261277	0.1368
chr	4261277	4261278	0.1482
chr	4261278	4261290	0.1596
chr	4261290	4261291	0.1824
chr	4261291	4261292	0.3306
chr	4261292	4261293	0.5814
chr	4261293	4261295	0.5928
chr	4261295	4261297	0.57
chr	4261297	4261299	0.4788
chr	4261299	4261311	0.5928
chr	4261311	4261312	0.57
chr	4261312	4261313	0.5472
chr	4261313	4261314	0.1938
chr	4261314	4261318	0.1254
chr	4261318	4261319	0.114
chr	4261319	4261320	0.1026
chr	4261320	4261321	0.0798
chr	4261321	4261322	0.0342
chr	4261322	4261325	0.0228
chr	4261326	4261344	0.0228
chr	4261344	4261346	0.0114
chr	4261353	4261354	0.114
chr	4261354	4261355	0.1482
chr	4261355	4261356	1.0602
chr	4261356	4261358	1.083
chr	4261358	4261360	1.1058
chr	4261360	4261370	1.1172
chr	4261370	4261371	1.1058
chr	4261371	4261372	1.0944
chr	4261372	4261374	1.083
chr	4261374	4261375	1.0374
chr	4261375	4261376	0.9234
chr	4261376	4261377	0.5244
chr	4261377	4261378	0.0684
chr	4261378	4261379	0.057
chr	4261379	4261382	0.0456
chr	4261382	4261397	0.0228
chr	4261397	4261403	0.0114
chr	4261426	4261446	0.0684
chr	4261446	4261447	0.057
chr	4261447	4261448	0.0342
chr	4261448	4261451	0.0114
chr	4261452	4261457	0.0228
chr	4261457	4261474	0.0342
chr	4261474	4261477	0.0228
chr	4261477	4261479	0.0114
chr	4261508	4261511	0.0342
chr	4261511	4261528	0.0456
chr	4261528	4261531	0.0114
chr	4261545	4261557	0.0228
chr	4261557	4261568	0.0342
chr	4261568	4261571	0.057
chr	4261571	4261572	0.0798
chr	4261572	4261576	0.0912
chr	4261576	4261577	0.1026
chr	4261577	4261586	0.114
chr	4261586	4261588	0.1026
chr	4261588	4261590	0.1596
chr	4261590	4261595	0.114
chr	4261595	4261597	0.1026
chr	4261597	4261606	0.0912
chr	4261606	4261609	0.0798
chr	4261609	4261619	0.0684
chr	4261619	4261629	0.0456
chr	4261629	4261630	0.0342
chr	4261631	4261651	0.0114
chr	4261651	4261652	0.0228
chr	4261652	4261673	0.0114
chr	4261687	4261689	0.0114
chr	4261689	4261709	0.0228
chr	4261751	4261753	0.0114
chr	4261753	4261754	0.0342
chr	4261754	4261773	0.0456
chr	4261773	4261774	0.057
chr	4261774	4261775	0.0342
chr	4261775	4261776	0.0228
chr	4261776	4261795	0.0114
chr	4261802	4261803	0.0114
chr	4261803	4261824	0.0342
chr	4261886	4261887	0.1026
chr	4261887	4261888	0.2964
chr	4261888	4261889	0.5586
chr	4261889	4261906	1.0716
chr	4261906	4261907	1.0146
chr	4261907	4261908	1.0032
chr	4261908	4261909	0.7752
chr	4261909	4261910	0.4902
chr	4261910	4261911	0.0228
chr	4261911	4261935	0.0114
chr	4261968	4261970	0.0114
chr	4261970	4261971	1.14
chr	4261971	4261975	1.2084
chr	4261975	4261976	1.2312
chr	4261976	4261977	1.3224
chr	4261977	4261984	1.3566
chr	4261984	4261990	1.368
chr	4261990	4261991	1.2996
chr	4261991	4261992	0.684
chr	4261992	4261993	0.3876
chr	4261993	4261996	0.228
chr	4261996	4261998	0.2508
chr	4261998	4261999	2.451
chr	4261999	4262003	2.4054
chr	4262003	4262005	2.394
chr	4262005	4262007	2.3826
chr	4262007	4262014	2.3598
chr	4262014	4262015	2.3484
chr	4262015	4262016	2.28
chr	4262016	4262017	2.2458
chr	4262017	4262018	2.2002
chr	4262018	4262019	0.8892
chr	4262019	4262020	0.2964
chr	4262020	4262021	0.1824
chr	4262021	4262023	0.114
chr	4262023	4262024	0.0912
chr	4262024	4262028	0.0228
chr	4262028	4262032	0.0114
chr	4262032	4262047	0.057
chr	4262047	4262049	0.0456
chr	4262049	4262051	0.0798
chr	4262051	4262052	0.1026
chr	4262052	4262054	0.0798
chr	4262054	4262055	0.399
chr	4262055	4262056	0.4332
chr	4262056	4262058	0.5358
chr	4262058	4262059	0.5472
chr	4262059	4262061	0.5586
chr	4262061	4262067	0.57
chr	4262067	4262069	0.741
chr	4262069	4262071	0.7296
chr	4262071	4262074	0.7182
chr	4262074	4262075	0.7068
chr	4262075	4262076	0.684
chr	4262076	4262077	0.6498
chr	4262077	4262078	0.285
chr	4262078	4262082	0.2964
chr	4262082	4262083	0.285
chr	4262083	4262086	0.2736
chr	4262086	4262087	0.2508
chr	4262087	4262088	0.1938
chr	4262088	4262089	0.1482
chr	4262089	4262093	0.1254
chr	4262093	4262094	0.1026
chr	4262094	4262095	0.0912
chr	4262095	4262101	0.0798
chr	4262101	4262121	0.0684
chr	4262121	4262124	0.0456
chr	4262124	4262126	0.0228
chr	4262167	4262168	0.0114
chr	4262168	4262172	0.0342
chr	4262172	4262186	0.057
chr	4262186	4262190	0.0342
chr	4262190	4262202	0.0114
chr	4262202	4262205	0.0228
chr	4262205	4262206	0.0114
chr	4262206	4262207	0.0684
chr	4262207	4262208	0.9576
chr	4262208	4262210	1.0146
chr	4262210	4262211	1.0374
chr	4262211	4262223	1.0488
chr	4262223	4262224	1.026
chr	4262224	4262225	1.0146
chr	4262225	4262226	1.0032
chr	4262226	4262227	0.9918
chr	4262227	4262228	0.8892
chr	4262228	4262229	0.6498
chr	4262229	4262230	0.0798
chr	4262230	4262231	0.057
chr	4262231	4262232	0.0456
chr	4262232	4262233	0.0228
chr	4262233	4262235	0.0114
chr	4262241	4262245	0.0228
chr	4262245	4262263	0.057
chr	4262263	4262264	0.0342
chr	4262264	4262265	0.0228
chr	4262265	4262266	0.0798
chr	4262266	4262267	0.0684
chr	4262267	4262286	0.0798
chr	4262286	4262289	0.0684
chr	4262289	4262291	0.057
chr	4262291	4262293	0.0456
chr	4262293	4262307	0.0114
chr	4262307	4262308	0.0912
chr	4262308	4262309	0.798
chr	4262309	4262311	0.8436
chr	4262311	4262312	0.8892
chr	4262312	4262314	0.9348
chr	4262314	4262315	0.9576
chr	4262315	4262317	0.969
chr	4262317	4262318	0.9804
chr	4262318	4262325	0.9918
chr	4262325	4262328	0.969
chr	4262328	4262329	0.9576
chr	4262329	4262330	1.026
chr	4262330	4262331	0.7182
chr	4262331	4262332	0.6384
chr	4262332	4262333	0.4218
chr	4262333	4262334	0.3534
chr	4262334	4262335	0.228
chr	4262335	4262336	0.1824
chr	4262336	4262337	0.1596
chr	4262337	4262340	0.1254
chr	4262340	4262346	0.114
chr	4262346	4262347	0.1026
chr	4262347	4262349	0.0912
chr	4262349	4262350	0.0684
chr	4262350	4262354	0.057
chr	4262354	4262355	0.0114
chr	4262360	4262361	1.6644
chr	4262361	4262362	1.71
chr	4262362	4262364	1.8468
chr	4262364	4262365	1.881
chr	4262365	4262366	1.995
chr	4262366	4262367	2.0064
chr	4262367	4262370	2.052
chr	4262370	4262371	2.0862
chr	4262371	4262372	2.1546
chr	4262372	4262376	2.2344
chr	4262376	4262378	2.337
chr	4262378	4262379	2.2914
chr	4262379	4262380	2.2002
chr	4262380	4262381	2.0064
chr	4262381	4262382	1.8354
chr	4262382	4262383	1.083
chr	4262383	4262384	0.9804
chr	4262384	4262385	0.8322
chr	4262385	4262386	0.7296
chr	4262386	4262387	2.3028
chr	4262387	4262389	2.2686
chr	4262389	4262391	2.2116
chr	4262391	4262392	2.1774
chr	4262392	4262393	2.1318
chr	4262393	4262394	2.1432
chr	4262394	4262395	2.2116
chr	4262395	4262396	2.2002
chr	4262396	4262397	2.166
chr	4262397	4262401	2.1774
chr	4262401	4262403	2.166
chr	4262403	4262404	2.1204
chr	4262404	4262406	2.0976
chr	4262406	4262407	2.0178
chr	4262407	4262408	1.311
chr	4262408	4262409	0.6498
chr	4262409	4262410	1.0944
chr	4262410	4262411	1.1172
chr	4262411	4262412	1.0944
chr	4262412	4262415	1.0716
chr	4262415	4262416	1.0602
chr	4262416	4262418	0.9234
chr	4262418	4262419	0.9006
chr	4262419	4262420	0.8436
chr	4262420	4262421	1.1286
chr	4262421	4262424	1.0944
chr	4262424	4262426	1.083
chr	4262426	4262428	1.1286
chr	4262428	4262429	0.969
chr	4262429	4262430	0.855
chr	4262430	4262431	0.684
chr	4262431	4262433	0.6726
chr	4262433	4262434	0.5928
chr	4262434	4262439	0.4902
chr	4262439	4262441	0.4446
chr	4262441	4262442	0.4218
chr	4262442	4262443	0.342
chr	4262443	4262444	0.2964
chr	4262444	4262445	0.1824
chr	4262445	4262448	0.1596
chr	4262448	4262450	0.114
chr	4262450	4262451	0.0912
chr	4262451	4262452	0.057
chr	4262452	4262454	0.0342
chr	4262454	4262455	0.0228
chr	4262455	4262460	0.0114
chr	4262460	4262463	0.0342
chr	4262463	4262480	0.0456
chr	4262480	4262481	0.1026
chr	4262481	4262482	0.1482
chr	4262482	4262483	0.4104
chr	4262483	4262484	0.4218
chr	4262484	4262485	1.482
chr	4262485	4262486	1.6986
chr	4262486	4262487	1.71
chr	4262487	4262489	4.2522
chr	4262489	4262490	4.2636
chr	4262490	4262491	4.5144
chr	4262491	4262500	4.5486
chr	4262500	4262501	4.5258
chr	4262501	4262502	4.503
chr	4262502	4262503	4.4346
chr	4262503	4262504	4.3092
chr	4262504	4262505	4.047
chr	4262505	4262506	3.2148
chr	4262506	4262507	2.85
chr	4262507	4262508	2.8272
chr	4262508	4262509	2.28
chr	4262509	4262510	2.0748
chr	4262510	4262511	1.8696
chr	4262511	4262512	0.7068
chr	4262512	4262513	0.2736
chr	4262513	4262514	0.2508
chr	4262514	4262515	0.3192
chr	4262515	4262516	0.3078
chr	4262516	4262517	0.3306
chr	4262517	4262518	0.3078
chr	4262518	4262519	0.8892
chr	4262519	4262520	0.912
chr	4262520	4262528	1.1286
chr	4262528	4262531	1.1172
chr	4262531	4262533	1.0716
chr	4262533	4262534	1.0602
chr	4262534	4262535	1.0374
chr	4262535	4262536	0.9918
chr	4262536	4262537	0.7752
chr	4262537	4262538	0.7068
chr	4262538	4262539	0.4674
chr	4262539	4262540	0.3648
chr	4262540	4262542	0.0342
chr	4262542	4262543	0.0228
chr	4262543	4262544	0.0114
chr	4262548	4262561	0.0228
chr	4262561	4262562	0.0912
chr	4262562	4262563	0.8094
chr	4262563	4262565	0.8892
chr	4262565	4262567	0.9918
chr	4262567	4262570	1.0032
chr	4262570	4262572	0.9918
chr	4262572	4262578	1.0032
chr	4262578	4262579	1.0146
chr	4262579	4262580	1.0032
chr	4262580	4262581	0.9918
chr	4262581	4262582	0.855
chr	4262582	4262583	0.7638
chr	4262583	4262584	0.1938
chr	4262584	4262585	0.1596
chr	4262585	4262586	0.1482
chr	4262586	4262588	0.1368
chr	4262588	4262594	0.1254
chr	4262594	4262597	0.1482
chr	4262597	4262598	0.1368
chr	4262598	4262600	0.1254
chr	4262600	4262602	0.0456
chr	4262602	4262606	0.057
chr	4262606	4262607	0.4788
chr	4262607	4262616	1.5846
chr	4262616	4262624	1.5504
chr	4262624	4262626	1.539
chr	4262626	4262627	0.9918
chr	4262627	4262628	0.9006
chr	4262628	4262629	0.0798
chr	4262629	4262631	0.0228
chr	4262631	4262647	0.0114
chr	4262670	4262675	0.0114
chr	4262675	4262690	0.0228
chr	4262690	4262691	0.057
chr	4262691	4262693	0.5016
chr	4262693	4262699	0.5358
chr	4262699	4262706	0.5472
chr	4262706	4262707	0.5586
chr	4262707	4262709	0.57
chr	4262709	4262710	0.5928
chr	4262710	4262711	0.4104
chr	4262711	4262712	0.3876
chr	4262712	4262713	1.368
chr	4262713	4262714	1.2768
chr	4262714	4262715	1.2426
chr	4262715	4262716	1.3224
chr	4262716	4262718	3.1692
chr	4262718	4262720	3.2718
chr	4262720	4262721	3.2604
chr	4262721	4262722	3.249
chr	4262722	4262729	3.2604
chr	4262729	4262730	3.249
chr	4262730	4262731	3.2376
chr	4262731	4262732	3.2034
chr	4262732	4262733	2.9982
chr	4262733	4262734	2.8956
chr	4262734	4262735	2.3712
chr	4262735	4262736	2.2686
chr	4262736	4262737	1.0146
chr	4262737	4262738	0.3762
chr	4262738	4262739	0.3306
chr	4262739	4262740	0.2736
chr	4262740	4262741	0.2622
chr	4262741	4262742	0.2394
chr	4262742	4262747	0.228
chr	4262747	4262751	0.2166
chr	4262751	4262753	0.114
chr	4262759	4262765	0.0114
chr	4262765	4262770	0.0228
chr	4262770	4262773	0.0342
chr	4262773	4262774	0.3306
chr	4262774	4262775	0.5472
chr	4262775	4262776	0.627
chr	4262776	4262777	0.7638
chr	4262777	4262778	0.9576
chr	4262778	4262779	1.0488
chr	4262779	4262782	1.254
chr	4262782	4262783	1.2654
chr	4262783	4262784	4.4232
chr	4262784	4262785	4.4574
chr	4262785	4262789	4.4688
chr	4262789	4262792	4.446
chr	4262792	4262793	4.4346
chr	4262793	4262794	4.4118
chr	4262794	4262795	4.3434
chr	4262795	4262796	4.161
chr	4262796	4262797	3.8304
chr	4262797	4262798	3.7164
chr	4262798	4262799	3.3972
chr	4262799	4262800	3.2946
chr	4262800	4262801	3.2262
chr	4262801	4262802	3.1692
chr	4262802	4262803	3.0894
chr	4262803	4262804	2.8728
chr	4262804	4262805	2.337
chr	4262805	4262806	0.0684
chr	4262807	4262809	0.0114
chr	4262809	4262810	0.057
chr	4262810	4262811	0.1482
chr	4262811	4262812	0.7524
chr	4262812	4262813	1.5276
chr	4262813	4262814	1.5504
chr	4262814	4262828	2.052
chr	4262828	4262829	2.0292
chr	4262829	4262830	1.9722
chr	4262830	4262831	1.9038
chr	4262831	4262832	1.7898
chr	4262832	4262833	1.6758
chr	4262833	4262834	1.14
chr	4262834	4262835	0.5586
chr	4262835	4262836	0.057
chr	4262836	4262837	0.0228
chr	4262837	4262838	0.0114
chr	4262859	4262863	0.0114
chr	4262863	4262865	0.0228
chr	4262865	4262874	0.0342
chr	4262874	4262876	0.0456
chr	4262876	4262877	0.1938
chr	4262877	4262883	0.6954
chr	4262883	4262885	0.912
chr	4262885	4262886	0.9348
chr	4262886	4262887	1.2426
chr	4262887	4262889	1.2312
chr	4262889	4262892	1.2198
chr	4262892	4262896	1.3794
chr	4262896	4262897	1.3224
chr	4262897	4262898	1.2312
chr	4262898	4262899	1.4592
chr	4262899	4262900	1.3224
chr	4262900	4262902	1.2882
chr	4262902	4262904	1.2426
chr	4262904	4262905	1.1742
chr	4262905	4262906	1.14
chr	4262906	4262907	1.0716
chr	4262907	4262908	0.912
chr	4262908	4262910	0.8664
chr	4262910	4262911	0.8436
chr	4262911	4262913	0.8322
chr	4262913	4262914	0.6726
chr	4262914	4262917	0.6612
chr	4262917	4262918	0.4104
chr	4262918	4262919	0.399
chr	4262919	4262920	0.3876
chr	4262920	4262921	0.1938
chr	4262921	4262922	0.1824
chr	4262922	4262923	0.1596
chr	4262923	4262924	0.114
chr	4262924	4262926	0.4788
chr	4262926	4262929	0.456
chr	4262929	4262930	0.6156
chr	4262930	4262931	0.8208
chr	4262931	4262937	0.8436
chr	4262937	4262938	0.8778
chr	4262938	4262939	0.9006
chr	4262939	4262940	0.9234
chr	4262940	4262941	10.7958
chr	4262941	4262944	11.0466
chr	4262944	4262945	11.2062
chr	4262945	4262950	11.1606
chr	4262950	4262951	11.0922
chr	4262951	4262952	10.545
chr	4262952	4262953	10.488
chr	4262953	4262956	10.4082
chr	4262956	4262957	10.3968
chr	4262957	4262959	10.2942
chr	4262959	4262960	10.26
chr	4262960	4262961	9.9066
chr	4262961	4262962	2.4396
chr	4262962	4262963	1.5276
chr	4262963	4262964	0.456
chr	4262964	4262974	0.0228
chr	4262974	4262980	0.0342
chr	4262980	4262983	0.0114
chr	4262983	4262984	0.0342
chr	4262984	4262985	0.1938
chr	4262985	4262986	0.228
chr	4262986	4262988	0.2394
chr	4262988	4262994	0.2508
chr	4262994	4262995	0.3078
chr	4262995	4262996	0.3648
chr	4262996	4263003	0.399
chr	4263003	4263005	0.3762
chr	4263005	4263006	0.2394
chr	4263006	4263007	0.228
chr	4263007	4263008	0.1938
chr	4263008	4263009	0.171
chr	4263009	4263010	0.2166
chr	4263010	4263011	1.653
chr	4263011	4263012	1.6872
chr	4263012	4263014	1.653
chr	4263014	4263015	1.8354
chr	4263015	4263016	20.634
chr	4263016	4263017	20.748
chr	4263017	4263018	23.3472
chr	4263018	4263019	23.4498
chr	4263019	4263021	23.4612
chr	4263021	4263022	25.308
chr	4263022	4263024	25.3308
chr	4263024	4263026	25.764
chr	4263026	4263027	25.7526
chr	4263027	4263028	25.7184
chr	4263028	4263029	25.7412
chr	4263029	4263030	25.7184
chr	4263030	4263031	25.6728
chr	4263031	4263032	25.6272
chr	4263032	4263033	25.4904
chr	4263033	4263034	23.9514
chr	4263034	4263035	23.6892
chr	4263035	4263036	22.5606
chr	4263036	4263037	18.81
chr	4263037	4263038	4.2522
chr	4263038	4263039	2.5764
chr	4263039	4263040	2.451
chr	4263040	4263041	2.3256
chr	4263041	4263042	1.7898
chr	4263042	4263043	0.9804
chr	4263043	4263044	0.5814
chr	4263044	4263045	0.456
chr	4263045	4263046	0.2394
chr	4263046	4263047	0.1254
chr	4263047	4263048	0.1026
chr	4263048	4263049	0.0912
chr	4263049	4263050	0.0798
chr	4263050	4263056	0.0114
chr	4263063	4263068	0.0114
chr	4263068	4263069	0.0228
chr	4263069	4263071	0.0684
chr	4263071	4263072	0.0798
chr	4263072	4263073	0.9234
chr	4263073	4263074	1.2768
chr	4263074	4263075	1.4592
chr	4263075	4263077	1.4934
chr	4263077	4263086	1.5162
chr	4263086	4263089	1.5276
chr	4263089	4263090	1.5048
chr	4263090	4263091	1.4934
chr	4263091	4263092	1.4706
chr	4263092	4263093	1.3908
chr	4263093	4263094	0.627
chr	4263094	4263095	0.5016
chr	4263095	4263096	0.4332
chr	4263096	4263097	0.171
chr	4263097	4263098	0.1254
chr	4263098	4263099	0.0912
chr	4263099	4263100	0.2736
chr	4263100	4263102	0.2622
chr	4263102	4263106	0.2508
chr	4263106	4263108	0.2166
chr	4263108	4263109	0.228
chr	4263109	4263110	0.2508
chr	4263110	4263111	0.4674
chr	4263111	4263113	0.513
chr	4263113	4263114	0.5472
chr	4263114	4263115	0.5586
chr	4263115	4263116	0.57
chr	4263116	4263118	0.5358
chr	4263118	4263119	0.513
chr	4263119	4263120	0.4788
chr	4263120	4263127	0.3876
chr	4263127	4263129	0.3762
chr	4263129	4263130	0.3306
chr	4263130	4263131	0.2052
chr	4263131	4263132	0.1368
chr	4263132	4263133	0.0912
chr	4263133	4263134	0.057
chr	4263134	4263135	0.0342
chr	4263135	4263142	0.0228
chr	4263142	4263151	0.0114
chr	4263151	4263153	0.0342
chr	4263153	4263155	0.057
chr	4263155	4263156	0.1938
chr	4263156	4263158	1.482
chr	4263158	4263161	1.653
chr	4263161	4263171	1.6986
chr	4263171	4263172	1.6872
chr	4263172	4263173	1.6302
chr	4263173	4263174	1.596
chr	4263174	4263175	1.5846
chr	4263175	4263176	1.4934
chr	4263176	4263177	1.4022
chr	4263177	4263178	0.4788
chr	4263178	4263179	0.0798
chr	4263179	4263180	0.0912
chr	4263180	4263181	0.1938
chr	4263181	4263182	0.2394
chr	4263182	4263183	1.6644
chr	4263183	4263184	1.7442
chr	4263184	4263185	4.4916
chr	4263185	4263186	4.8792
chr	4263186	4263187	5.8026
chr	4263187	4263188	5.814
chr	4263188	4263189	6.8286
chr	4263189	4263190	28.2606
chr	4263190	4263191	28.5798
chr	4263191	4263192	28.6596
chr	4263192	4263193	28.7736
chr	4263193	4263194	28.8306
chr	4263194	4263197	29.2866
chr	4263197	4263199	29.298
chr	4263199	4263202	29.2752
chr	4263202	4263203	28.9332
chr	4263203	4263204	28.557
chr	4263204	4263205	29.127
chr	4263205	4263206	27.9756
chr	4263206	4263207	28.4316
chr	4263207	4263208	35.454
chr	4263208	4263209	62.472
chr	4263209	4263210	62.3466
chr	4263210	4263211	53.6028
chr	4263211	4263212	53.2266
chr	4263212	4263213	52.8732
chr	4263213	4263214	52.4172
chr	4263214	4263215	52.1436
chr	4263215	4263216	52.098
chr	4263216	4263217	51.8358
chr	4263217	4263219	51.7104
chr	4263219	4263220	55.1418
chr	4263220	4263221	55.233
chr	4263221	4263222	55.176
chr	4263222	4263224	55.1646
chr	4263224	4263225	55.176
chr	4263225	4263226	55.5066
chr	4263226	4263227	55.1532
chr	4263227	4263228	54.0132
chr	4263228	4263229	52.5882
chr	4263229	4263230	24.1224
chr	4263230	4263231	10.032
chr	4263231	4263232	5.415
chr	4263232	4263233	5.244
chr	4263233	4263234	5.0388
chr	4263234	4263235	4.8906
chr	4263235	4263236	4.731
chr	4263236	4263237	4.6512
chr	4263237	4263238	4.5828
chr	4263238	4263239	4.4916
chr	4263239	4263240	4.2978
chr	4263240	4263241	3.2376
chr	4263241	4263242	1.0146
chr	4263242	4263243	0.9348
chr	4263243	4263244	0.9006
chr	4263244	4263245	0.8892
chr	4263245	4263246	0.855
chr	4263246	4263247	0.8436
chr	4263247	4263248	0.8322
chr	4263248	4263249	0.7752
chr	4263249	4263250	0.6498
chr	4263250	4263251	0.3534
chr	4263251	4263252	0.2964
chr	4263252	4263253	0.0798
chr	4263266	4263272	0.114
chr	4263272	4263273	0.4218
chr	4263273	4263274	0.456
chr	4263274	4263276	0.5928
chr	4263276	4263277	0.6498
chr	4263277	4263278	9.918
chr	4263278	4263279	10.5222
chr	4263279	4263280	10.6476
chr	4263280	4263281	10.659
chr	4263281	4263283	10.7388
chr	4263283	4263286	10.7958
chr	4263286	4263287	10.8414
chr	4263287	4263288	10.83
chr	4263288	4263291	10.7502
chr	4263291	4263293	10.6932
chr	4263293	4263294	10.6704
chr	4263294	4263295	10.545
chr	4263295	4263296	10.3398
chr	4263296	4263297	9.9066
chr	4263297	4263298	7.6608
chr	4263298	4263299	1.6872
chr	4263299	4263300	0.627
chr	4263300	4263301	2.9868
chr	4263301	4263302	4.047
chr	4263302	4263305	3.705
chr	4263305	4263306	3.6708
chr	4263306	4263307	3.7392
chr	4263307	4263311	5.0388
chr	4263311	4263312	7.5582
chr	4263312	4263313	12.483
chr	4263313	4263314	118.024
chr	4263314	4263315	118.218
chr	4263315	4263316	118.879
chr	4263316	4263317	118.822
chr	4263317	4263318	118.788
chr	4263318	4263319	118.72
chr	4263319	4263320	118.617
chr	4263320	4263321	117.58
chr	4263321	4263322	117.317
chr	4263322	4263324	117.135
chr	4263324	4263325	117.055
chr	4263325	4263326	117.044
chr	4263326	4263327	117.021
chr	4263327	4263328	116.907
chr	4263328	4263329	116.44
chr	4263329	4263330	116.314
chr	4263330	4263331	115.87
chr	4263331	4263332	115.208
chr	4263332	4263333	114.695
chr	4263333	4263334	19.2204
chr	4263334	4263335	73.2906
chr	4263335	4263336	85.9332
chr	4263336	4263337	98.8608
chr	4263337	4263338	99.2484
chr	4263338	4263339	99.2826
chr	4263339	4263340	99.2598
chr	4263340	4263341	99.3624
chr	4263341	4263342	99.3282
chr	4263342	4263343	99.2028
chr	4263343	4263344	98.7696
chr	4263344	4263345	98.3022
chr	4263345	4263346	98.2794
chr	4263346	4263347	98.154
chr	4263347	4263348	97.8918
chr	4263348	4263349	97.755
chr	4263349	4263350	97.2078
chr	4263350	4263351	96.8772
chr	4263351	4263352	96.4668
chr	4263352	4263353	96.1476
chr	4263353	4263354	95.931
chr	4263354	4263355	89.49
chr	4263355	4263356	72.8916
chr	4263356	4263357	3.7734
chr	4263357	4263358	0.912
chr	4263358	4263359	0.6726
chr	4263359	4263360	0.6042
chr	4263360	4263361	0.5928
chr	4263361	4263362	0.5814
chr	4263362	4263363	0.5586
chr	4263363	4263364	0.57
chr	4263364	4263366	0.7752
chr	4263366	4263368	0.798
chr	4263368	4263369	0.8208
chr	4263369	4263370	0.9348
chr	4263370	4263371	0.969
chr	4263371	4263372	1.2882
chr	4263372	4263373	1.311
chr	4263373	4263375	1.71
chr	4263375	4263376	1.7442
chr	4263376	4263377	1.9152
chr	4263377	4263378	44.631
chr	4263378	4263379	61.8678
chr	4263379	4263380	62.0844
chr	4263380	4263382	62.244
chr	4263382	4263386	62.6544
chr	4263386	4263387	62.5974
chr	4263387	4263388	62.586
chr	4263388	4263389	62.5746
chr	4263389	4263390	62.5062
chr	4263390	4263391	62.4264
chr	4263391	4263392	62.2212
chr	4263392	4263393	62.1756
chr	4263393	4263394	62.1414
chr	4263394	4263395	61.6284
chr	4263395	4263396	60.648
chr	4263396	4263397	59.9184
chr	4263397	4263398	50.2056
chr	4263398	4263399	30.1986
chr	4263399	4263400	2.7132
chr	4263400	4263401	1.7898
chr	4263401	4263402	1.7214
chr	4263402	4263403	1.1856
chr	4263403	4263404	1.1286
chr	4263404	4263405	1.1172
chr	4263405	4263406	1.0944
chr	4263406	4263407	1.0602
chr	4263407	4263408	1.026
chr	4263408	4263409	0.9348
chr	4263409	4263410	0.912
chr	4263410	4263411	0.9006
chr	4263411	4263412	0.8892
chr	4263412	4263413	0.855
chr	4263413	4263416	0.8436
chr	4263416	4263417	0.855
chr	4263417	4263418	0.8208
chr	4263418	4263419	0.7182
chr	4263419	4263420	0.6498
chr	4263420	4263421	0.5358
chr	4263421	4263422	0.1596
chr	4263422	4263425	0.0342
chr	4263425	4263426	0.0228
chr	4263426	4263428	0.1482
chr	4263428	4263430	0.1824
chr	4263430	4263433	1.3794
chr	4263433	4263436	1.4478
chr	4263436	4263443	1.4364
chr	4263443	4263446	1.425
chr	4263446	4263447	1.4022
chr	4263447	4263448	1.3908
chr	4263448	4263449	1.3794
chr	4263449	4263450	1.3566
chr	4263450	4263451	0.8208
chr	4263451	4263452	0.684
chr	4263452	4263455	0.4902
chr	4263455	4263456	0.4788
chr	4263456	4263457	0.4902
chr	4263457	4263458	1.0602
chr	4263458	4263459	1.14
chr	4263459	4263462	1.1514
chr	4263462	4263463	1.4478
chr	4263463	4263464	7.0338
chr	4263464	4263465	52.9302
chr	4263465	4263466	55.4952
chr	4263466	4263467	55.5636
chr	4263467	4263468	55.7118
chr	4263468	4263469	56.0766
chr	4263469	4263470	56.6124
chr	4263470	4263471	56.6694
chr	4263471	4263472	97.0938
chr	4263472	4263473	97.128
chr	4263473	4263474	97.0254
chr	4263474	4263475	97.5612
chr	4263475	4263476	97.4814
chr	4263476	4263478	97.4472
chr	4263478	4263479	97.0026
chr	4263479	4263481	97.014
chr	4263481	4263482	96.7974
chr	4263482	4263483	96.7632
chr	4263483	4263484	96.7518
chr	4263484	4263485	86.7426
chr	4263485	4263486	47.7318
chr	4263486	4263487	43.4796
chr	4263487	4263488	41.838
chr	4263488	4263489	41.1882
chr	4263489	4263490	39.4326
chr	4263490	4263491	37.6542
chr	4263491	4263492	12.483
chr	4263492	4263493	5.7342
chr	4263493	4263494	4.7082
chr	4263494	4263495	3.99
chr	4263495	4263496	1.3566
chr	4263496	4263497	0.9006
chr	4263497	4263498	0.6384
chr	4263498	4263499	0.456
chr	4263499	4263500	0.4104
chr	4263500	4263501	0.4218
chr	4263501	4263502	0.456
chr	4263502	4263503	0.4104
chr	4263503	4263504	0.3192
chr	4263504	4263505	6.4752
chr	4263505	4263506	6.5436
chr	4263506	4263507	6.3954
chr	4263507	4263508	6.669
chr	4263508	4263509	6.6804
chr	4263509	4263511	9.462
chr	4263511	4263514	10.1232
chr	4263514	4263515	10.1346
chr	4263515	4263516	10.146
chr	4263516	4263517	10.5108
chr	4263517	4263518	16.9518
chr	4263518	4263519	17.7726
chr	4263519	4263520	42.0546
chr	4263520	4263521	42.351
chr	4263521	4263522	42.2826
chr	4263522	4263523	42.2712
chr	4263523	4263524	42.294
chr	4263524	4263525	42.2598
chr	4263525	4263526	42.18
chr	4263526	4263527	41.895
chr	4263527	4263528	41.8494
chr	4263528	4263529	41.6898
chr	4263529	4263530	41.439
chr	4263530	4263531	40.584
chr	4263531	4263532	32.6268
chr	4263532	4263533	32.5698
chr	4263533	4263534	32.4672
chr	4263534	4263535	32.376
chr	4263535	4263536	29.5146
chr	4263536	4263537	29.0016
chr	4263537	4263538	30.267
chr	4263538	4263539	25.8894
chr	4263539	4263540	24.3618
chr	4263540	4263541	8.0142
chr	4263541	4263542	4.4232
chr	4263542	4263543	4.1724
chr	4263543	4263545	4.1268
chr	4263545	4263547	4.1382
chr	4263547	4263550	4.161
chr	4263550	4263551	4.218
chr	4263551	4263552	4.2066
chr	4263552	4263553	4.218
chr	4263553	4263554	4.2408
chr	4263554	4263555	4.389
chr	4263555	4263556	4.3776
chr	4263556	4263557	4.4118
chr	4263557	4263558	4.3662
chr	4263558	4263559	3.1692
chr	4263559	4263560	3.8874
chr	4263560	4263561	3.6252
chr	4263561	4263562	3.3516
chr	4263562	4263563	3.5226
chr	4263563	4263567	3.5112
chr	4263567	4263568	3.534
chr	4263568	4263570	3.6024
chr	4263570	4263571	3.591
chr	4263571	4263572	3.5682
chr	4263572	4263573	3.5112
chr	4263573	4263575	3.4884
chr	4263575	4263576	3.42
chr	4263576	4263577	3.1464
chr	4263577	4263578	3.1236
chr	4263578	4263579	2.7246
chr	4263579	4263580	2.4624
chr	4263580	4263581	1.2882
chr	4263581	4263582	0.7752
chr	4263582	4263583	0.5358
chr	4263583	4263584	0.4446
chr	4263584	4263585	0.1368
chr	4263585	4263588	0.114
chr	4263588	4263589	0.0912
chr	4263589	4263590	0.0798
chr	4263590	4263606	0.0456
chr	4263606	4263610	0.0342
chr	4263624	4263626	0.0114
chr	4263626	4263630	0.0228
chr	4263630	4263632	0.0342
chr	4263632	4263639	0.0456
chr	4263639	4263640	0.5358
chr	4263640	4263644	0.5472
chr	4263644	4263649	0.5358
chr	4263649	4263650	0.5472
chr	4263650	4263651	0.5814
chr	4263651	4263652	0.57
chr	4263652	4263655	0.6042
chr	4263655	4263658	0.6498
chr	4263658	4263659	0.6612
chr	4263659	4263660	0.6384
chr	4263660	4263661	0.2508
chr	4263661	4263662	0.1938
chr	4263662	4263663	0.1824
chr	4263663	4263664	0.4446
chr	4263664	4263665	0.798
chr	4263665	4263667	0.8208
chr	4263667	4263668	0.912
chr	4263668	4263670	0.9234
chr	4263670	4263671	6.8058
chr	4263671	4263672	6.84
chr	4263672	4263675	6.8742
chr	4263675	4263676	80.3358
chr	4263676	4263677	81.5898
chr	4263677	4263679	82.5474
chr	4263679	4263680	82.5246
chr	4263680	4263681	82.536
chr	4263681	4263682	82.5018
chr	4263682	4263683	82.4904
chr	4263683	4263684	82.4334
chr	4263684	4263685	82.422
chr	4263685	4263686	82.2738
chr	4263686	4263687	82.023
chr	4263687	4263688	81.966
chr	4263688	4263689	81.9318
chr	4263689	4263690	81.8748
chr	4263690	4263691	81.7722
chr	4263691	4263692	81.1338
chr	4263692	4263693	73.4046
chr	4263693	4263694	72.2532
chr	4263694	4263695	70.1898
chr	4263695	4263696	50.958
chr	4263696	4263697	7.6038
chr	4263697	4263698	8.8692
chr	4263698	4263699	6.7944
chr	4263699	4263700	5.6886
chr	4263700	4263701	5.415
chr	4263701	4263702	5.2098
chr	4263702	4263704	5.0844
chr	4263704	4263706	5.1072
chr	4263706	4263707	5.0958
chr	4263707	4263708	8.5728
chr	4263708	4263709	8.5842
chr	4263709	4263712	8.607
chr	4263712	4263713	8.6526
chr	4263713	4263714	8.8008
chr	4263714	4263715	8.8692
chr	4263715	4263716	7.9116
chr	4263716	4263717	7.2504
chr	4263717	4263718	20.8164
chr	4263718	4263719	26.7558
chr	4263719	4263720	26.8128
chr	4263720	4263721	27.7818
chr	4263721	4263722	28.0098
chr	4263722	4263723	54.093
chr	4263723	4263724	54.8682
chr	4263724	4263725	55.9056
chr	4263725	4263726	56.031
chr	4263726	4263727	73.1652
chr	4263727	4263728	73.2906
chr	4263728	4263729	76.1634
chr	4263729	4263730	76.6536
chr	4263730	4263731	76.7562
chr	4263731	4263732	76.893
chr	4263732	4263733	76.7334
chr	4263733	4263734	76.7448
chr	4263734	4263735	76.6878
chr	4263735	4263736	76.4256
chr	4263736	4263737	76.095
chr	4263737	4263738	75.7644
chr	4263738	4263739	72.219
chr	4263739	4263740	70.1898
chr	4263740	4263741	65.5044
chr	4263741	4263742	65.265
chr	4263742	4263743	64.2504
chr	4263743	4263744	58.3338
chr	4263744	4263745	38.418
chr	4263745	4263746	29.355
chr	4263746	4263747	24.6354
chr	4263747	4263748	6.612
chr	4263748	4263749	5.4378
chr	4263749	4263750	4.6512
chr	4263750	4263751	2.7588
chr	4263751	4263752	2.0178
chr	4263752	4263753	0.9576
chr	4263753	4263754	0.5244
chr	4263754	4263755	0.2166
chr	4263755	4263756	0.1254
chr	4263756	4263757	0.0684
chr	4263823	4263825	0.5814
chr	4263825	4263826	0.627
chr	4263826	4263827	0.9348
chr	4263827	4263833	0.9462
chr	4263833	4263840	0.9576
chr	4263840	4263843	0.9462
chr	4263843	4263844	0.8778
chr	4263844	4263845	0.5016
chr	4263845	4263846	0.3648
chr	4263846	4263847	0.342
chr	4263847	4263848	0.228
chr	4263848	4263850	0.1482
chr	4263850	4263852	0.0912
chr	4263852	4263853	0.0684
chr	4263853	4263854	0.0456
chr	4263854	4263860	0.0342
chr	4263860	4263861	0.057
chr	4263861	4263863	0.0798
chr	4263863	4263866	0.0912
chr	4263866	4263867	0.3192
chr	4263867	4263869	0.3306
chr	4263869	4263875	0.342
chr	4263875	4263876	0.3306
chr	4263876	4263882	0.342
chr	4263882	4263883	0.2964
chr	4263883	4263885	0.2622
chr	4263885	4263887	0.228
chr	4263887	4263888	0.1824
chr	4263888	4263889	0.1482
chr	4263889	4263890	0.1596
chr	4263890	4263891	0.1482
chr	4263891	4263894	0.1368
chr	4263894	4263895	0.1254
chr	4263895	4263897	0.114
chr	4263897	4263898	0.1254
chr	4263898	4263901	0.1026
chr	4263901	4263903	0.057
chr	4263903	4263908	0.0456
chr	4263908	4263913	0.0228
chr	4263913	4263915	0.0684
chr	4263915	4263918	0.1482
chr	4263918	4263919	0.1368
chr	4263919	4263932	0.1254
chr	4263932	4263934	0.399
chr	4263934	4263935	0.5586
chr	4263935	4263938	0.5358
chr	4263938	4263939	0.5244
chr	4263939	4263942	0.513
chr	4263942	4263944	0.5244
chr	4263944	4263952	0.513
chr	4263952	4263953	0.5016
chr	4263953	4263954	0.4104
chr	4263954	4263955	0.0456
chr	4263955	4263958	0.0342
chr	4263958	4263963	0.0228
chr	4263963	4263964	0.0114
chr	4263964	4263966	0.0342
chr	4263966	4263967	0.0684
chr	4263967	4263971	0.057
chr	4263971	4263984	0.0684
chr	4263984	4263985	0.0456
chr	4263985	4263986	0.0342
chr	4263986	4263987	0.0456
chr	4263987	4263992	0.0342
chr	4263992	4263998	0.0114
chr	4263998	4263999	1.8012
chr	4263999	4264002	1.8126
chr	4264002	4264004	1.824
chr	4264004	4264005	3.0096
chr	4264005	4264016	3.0324
chr	4264016	4264017	3.021
chr	4264017	4264018	2.9982
chr	4264018	4264019	2.8272
chr	4264019	4264020	2.6904
chr	4264020	4264021	1.8924
chr	4264021	4264022	1.8468
chr	4264022	4264023	1.8126
chr	4264023	4264024	1.767
chr	4264024	4264025	1.5732
chr	4264025	4264026	0.5814
chr	4264026	4264027	0.0228
chr	4264027	4264028	0.0456
chr	4264028	4264031	0.0342
chr	4264031	4264048	0.0228
chr	4264048	4264049	0.0114
chr	4264049	4264051	0.0342
chr	4264051	4264052	0.057
chr	4264052	4264068	0.0798
chr	4264068	4264070	0.0912
chr	4264070	4264072	0.0684
chr	4264072	4264073	0.057
chr	4264073	4264086	0.0114
chr	4264086	4264106	0.0342
chr	4264106	4264107	0.0228
chr	4264107	4264108	0.0342
chr	4264108	4264109	0.0684
chr	4264109	4264111	0.0912
chr	4264111	4264126	0.0798
chr	4264126	4264127	0.0684
chr	4264127	4264128	0.057
chr	4264128	4264129	0.0342
chr	4264129	4264130	0.057
chr	4264130	4264131	0.0684
chr	4264131	4264134	0.057
chr	4264134	4264140	0.0342
chr	4264140	4264141	0.0456
chr	4264141	4264142	0.285
chr	4264142	4264144	0.3534
chr	4264144	4264150	0.5472
chr	4264150	4264152	0.5244
chr	4264152	4264157	0.513
chr	4264157	4264159	0.4902
chr	4264159	4264160	0.4218
chr	4264160	4264161	0.4104
chr	4264161	4264162	0.3534
chr	4264162	4264163	0.342
chr	4264163	4264164	0.228
chr	4264164	4264165	0.0798
chr	4264165	4264166	0.0684
chr	4264166	4264174	0.0456
chr	4264174	4264175	1.1058
chr	4264175	4264176	1.1172
chr	4264176	4264179	1.0944
chr	4264179	4264181	1.2084
chr	4264181	4264189	2.7702
chr	4264189	4264192	2.7474
chr	4264192	4264194	2.736
chr	4264194	4264195	2.7246
chr	4264195	4264196	2.3712
chr	4264196	4264200	1.5732
chr	4264200	4264201	1.5048
chr	4264201	4264202	1.2882
chr	4264202	4264203	0.3648
chr	4264203	4264204	0.0912
chr	4264204	4264205	0.0342
chr	4264205	4264206	0.0114
chr	4264222	4264227	0.0114
chr	4264227	4264228	0.0456
chr	4264228	4264229	0.1938
chr	4264229	4264243	0.3534
chr	4264243	4264246	0.342
chr	4264246	4264247	0.3306
chr	4264247	4264248	0.3078
chr	4264248	4264249	0.2508
chr	4264249	4264250	0.1938
chr	4264250	4264251	0.0912
chr	4264251	4264252	0.0798
chr	4264252	4264253	0.0342
chr	4264253	4264261	0.0228
chr	4264273	4264274	0.0114
chr	4264274	4264280	0.0228
chr	4264280	4264285	0.0342
chr	4264285	4264286	0.0684
chr	4264286	4264295	0.0798
chr	4264295	4264296	0.0684
chr	4264296	4264302	0.057
chr	4264302	4264306	0.0456
chr	4264306	4264307	0.0342
chr	4264370	4264390	0.0228
chr	4264404	4264420	0.0342
chr	4264443	4264445	0.0114
chr	4264445	4264446	0.0912
chr	4264446	4264452	0.4788
chr	4264452	4264458	0.4902
chr	4264458	4264460	0.5016
chr	4264460	4264464	0.513
chr	4264464	4264466	0.4788
chr	4264466	4264467	0.4902
chr	4264467	4264468	0.4788
chr	4264468	4264469	0.5016
chr	4264469	4264470	0.4788
chr	4264470	4264471	0.4332
chr	4264471	4264473	0.3762
chr	4264473	4264478	0.3648
chr	4264478	4264479	0.3306
chr	4264479	4264480	0.2964
chr	4264480	4264481	0.285
chr	4264481	4264482	0.1368
chr	4264482	4264485	0.1254
chr	4264485	4264486	0.114
chr	4264486	4264489	0.057
chr	4264489	4264490	0.0228
chr	4264490	4264495	0.0114
chr	4264514	4264516	0.0456
chr	4264516	4264518	0.0684
chr	4264518	4264528	0.0798
chr	4264528	4264536	0.114
chr	4264536	4264537	0.0912
chr	4264537	4264538	0.0798
chr	4264538	4264539	0.0456
chr	4264539	4264543	0.0342
chr	4264543	4264546	0.0456
chr	4264546	4264548	0.0342
chr	4264548	4264549	0.0228
chr	4264549	4264578	0.0114
chr	4264594	4264595	0.0342
chr	4264595	4264613	0.0456
chr	4264613	4264615	0.0114
chr	4264630	4264634	0.0114
chr	4264634	4264635	0.0456
chr	4264635	4264636	0.114
chr	4264636	4264637	0.1254
chr	4264637	4264652	0.1368
chr	4264652	4264654	0.1254
chr	4264654	4264655	0.114
chr	4264655	4264656	0.1026
chr	4264656	4264657	0.0684
chr	4264684	4264685	0.0114
chr	4264685	4264687	0.0228
chr	4264687	4264692	0.0342
chr	4264692	4264693	0.0456
chr	4264693	4264697	0.0684
chr	4264697	4264707	0.0912
chr	4264707	4264708	0.0798
chr	4264708	4264713	0.0684
chr	4264713	4264714	0.0456
chr	4264714	4264719	0.0342
chr	4264732	4264736	0.0114
chr	4264736	4264752	0.114
chr	4264752	4264753	0.1026
chr	4264753	4264757	0.0912
chr	4264757	4264771	0.0114
chr	4264818	4264853	0.0114
chr	4264895	4264896	0.0114
chr	4264896	4264897	0.114
chr	4264897	4264898	0.3762
chr	4264898	4264901	0.6156
chr	4264901	4264902	0.855
chr	4264902	4264903	1.1856
chr	4264903	4264905	1.2084
chr	4264905	4264907	1.2312
chr	4264907	4264911	1.2654
chr	4264911	4264914	1.2768
chr	4264914	4264918	1.2882
chr	4264918	4264919	1.2768
chr	4264919	4264920	1.2084
chr	4264920	4264921	1.083
chr	4264921	4264922	0.9348
chr	4264922	4264923	0.8436
chr	4264923	4264924	0.4446
chr	4264924	4264925	0.4218
chr	4264925	4264926	0.114
chr	4264926	4264929	0.0798
chr	4264929	4264931	0.057
chr	4264931	4264932	0.0456
chr	4264932	4264933	0.0228
chr	4264933	4264949	0.0114
chr	4264990	4265006	0.0798
chr	4265006	4265007	0.0684
chr	4265007	4265010	0.057
chr	4265010	4265012	0.0342
chr	4265031	4265041	0.0114
chr	4265041	4265056	0.0228
chr	4265056	4265062	0.0114
chr	4265099	4265102	0.0114
chr	4265102	4265104	0.0228
chr	4265104	4265105	2.9412
chr	4265105	4265106	3.0096
chr	4265106	4265107	3.0324
chr	4265107	4265121	3.0438
chr	4265121	4265122	2.964
chr	4265122	4265123	2.907
chr	4265123	4265125	2.8386
chr	4265125	4265126	0.285
chr	4265126	4265128	0.228
chr	4265128	4265129	0.2166
chr	4265129	4265130	0.1938
chr	4265130	4265131	0.1824
chr	4265131	4265137	0.171
chr	4265137	4265140	0.1482
chr	4265140	4265141	0.1368
chr	4265141	4265142	0.1254
chr	4265142	4265143	0.114
chr	4265144	4265145	0.0114
chr	4265145	4265146	1.7784
chr	4265146	4265147	1.8696
chr	4265147	4265149	1.9038
chr	4265149	4265155	2.1432
chr	4265155	4265156	6.7602
chr	4265156	4265157	6.7944
chr	4265157	4265159	7.4442
chr	4265159	4265160	7.6266
chr	4265160	4265161	7.752
chr	4265161	4265162	7.8774
chr	4265162	4265165	7.8888
chr	4265165	4265166	7.7406
chr	4265166	4265167	7.6152
chr	4265167	4265168	7.3986
chr	4265168	4265169	7.2846
chr	4265169	4265170	7.2162
chr	4265170	4265171	7.1706
chr	4265171	4265172	6.9996
chr	4265172	4265173	6.84
chr	4265173	4265174	6.6918
chr	4265174	4265175	6.1446
chr	4265175	4265176	5.3466
chr	4265176	4265177	2.4738
chr	4265177	4265178	2.1318
chr	4265178	4265179	1.7442
chr	4265179	4265180	1.4592
chr	4265180	4265181	0.9804
chr	4265181	4265182	0.9234
chr	4265182	4265183	0.5814
chr	4265183	4265184	0.2736
chr	4265184	4265185	0.2394
chr	4265185	4265187	0.171
chr	4265187	4265190	0.0456
chr	4265190	4265192	0.0114
chr	4265196	4265198	0.0342
chr	4265198	4265200	0.171
chr	4265200	4265203	1.8354
chr	4265203	4265210	1.8582
chr	4265210	4265211	1.8924
chr	4265211	4265212	1.881
chr	4265212	4265216	1.8924
chr	4265216	4265217	1.8468
chr	4265217	4265218	1.7442
chr	4265218	4265219	1.6416
chr	4265219	4265220	1.5732
chr	4265220	4265221	1.2996
chr	4265221	4265222	0.1596
chr	4265222	4265223	0.0798
chr	4265223	4265228	0.057
chr	4265228	4265230	0.0342
chr	4265230	4265231	0.0228
chr	4265231	4265251	0.0114
chr	4265257	4265258	0.0114
chr	4265258	4265259	0.057
chr	4265259	4265262	0.1254
chr	4265262	4265268	0.3192
chr	4265268	4265269	0.4218
chr	4265269	4265270	0.4332
chr	4265270	4265282	0.5586
chr	4265282	4265283	0.5472
chr	4265283	4265285	0.3648
chr	4265285	4265286	0.342
chr	4265286	4265287	0.3192
chr	4265287	4265288	0.3078
chr	4265288	4265289	0.2964
chr	4265289	4265290	0.2508
chr	4265290	4265291	0.2052
chr	4265291	4265292	0.0912
chr	4265292	4265294	0.057
chr	4265294	4265297	0.0456
chr	4265329	4265333	0.0114
chr	4265333	4265352	0.0228
chr	4265352	4265361	0.0114
chr	4265363	4265364	0.0228
chr	4265364	4265370	0.0342
chr	4265370	4265376	0.057
chr	4265376	4265377	0.0684
chr	4265377	4265383	0.0798
chr	4265383	4265388	0.057
chr	4265388	4265390	0.0912
chr	4265390	4265392	0.8664
chr	4265392	4265397	1.1058
chr	4265397	4265406	1.083
chr	4265406	4265407	1.0716
chr	4265407	4265409	1.0602
chr	4265409	4265410	0.9918
chr	4265410	4265411	0.9576
chr	4265411	4265412	0.6726
chr	4265412	4265413	0.684
chr	4265413	4265414	0.6726
chr	4265414	4265420	0.5016
chr	4265420	4265423	0.4674
chr	4265423	4265428	0.456
chr	4265428	4265431	0.4446
chr	4265431	4265432	0.4104
chr	4265432	4265433	0.3534
chr	4265433	4265435	0.1026
chr	4265435	4265437	0.0684
chr	4265437	4265439	0.057
chr	4265439	4265440	0.0912
chr	4265440	4265453	0.1596
chr	4265453	4265458	0.1482
chr	4265458	4265460	0.114
chr	4265460	4265461	0.0798
chr	4265461	4265462	5.3694
chr	4265462	4265463	6.1332
chr	4265463	4265478	6.1218
chr	4265478	4265479	6.0648
chr	4265479	4265480	5.7
chr	4265480	4265481	5.3694
chr	4265481	4265482	4.6398
chr	4265482	4265483	1.6302
chr	4265483	4265484	0.4902
chr	4265484	4265485	0.3534
chr	4265485	4265486	0.0684
chr	4265494	4265497	0.0114
chr	4265497	4265508	0.0228
chr	4265508	4265512	0.0342
chr	4265512	4265516	0.0912
chr	4265516	4265520	0.0798
chr	4265520	4265529	0.0684
chr	4265529	4265530	0.0456
chr	4265530	4265531	0.0228
chr	4265539	4265542	0.171
chr	4265542	4265543	0.1824
chr	4265543	4265544	0.3534
chr	4265544	4265545	0.9234
chr	4265545	4265546	1.1058
chr	4265546	4265548	1.1514
chr	4265548	4265550	1.197
chr	4265550	4265551	1.2084
chr	4265551	4265561	1.3566
chr	4265561	4265563	1.3452
chr	4265563	4265564	1.3338
chr	4265564	4265565	0.9234
chr	4265565	4265566	0.7866
chr	4265566	4265567	0.456
chr	4265567	4265568	0.3192
chr	4265568	4265569	0.285
chr	4265569	4265570	0.2166
chr	4265570	4265571	0.2052
chr	4265571	4265573	0.114
chr	4265573	4265576	0.0912
chr	4265576	4265577	0.0798
chr	4265577	4265583	0.0456
chr	4265583	4265586	0.057
chr	4265586	4265588	0.0684
chr	4265588	4265593	0.0456
chr	4265593	4265596	0.0684
chr	4265596	4265603	0.513
chr	4265603	4265605	0.5016
chr	4265605	4265606	0.4902
chr	4265606	4265610	0.5016
chr	4265610	4265614	0.4788
chr	4265614	4265616	0.456
chr	4265616	4265617	0.3078
chr	4265617	4265620	0.057
chr	4265620	4265621	0.0684
chr	4265621	4265627	0.1368
chr	4265627	4265638	0.1254
chr	4265638	4265639	0.1368
chr	4265639	4265641	0.114
chr	4265641	4265643	0.0684
chr	4265643	4265653	0.0342
chr	4265653	4265658	0.0228
chr	4265658	4265659	0.0114
chr	4265684	4265688	0.0114
chr	4265688	4265689	0.0228
chr	4265689	4265690	0.057
chr	4265690	4265706	0.1482
chr	4265706	4265709	0.1368
chr	4265709	4265710	0.0456
chr	4265736	4265754	0.0114
chr	4265767	4265792	0.0114
chr	4265792	4265794	0.0342
chr	4265794	4265798	0.0228
chr	4265798	4265799	0.0342
chr	4265799	4265814	0.0456
chr	4265814	4265822	0.0228
chr	4265822	4265826	0.0114
chr	4265835	4265857	0.0114
chr	4265987	4266011	0.0114
chr	4266016	4266037	0.0114
chr	4266053	4266074	0.0114
chr	4266163	4266165	0.0114
chr	4266165	4266179	0.0342
chr	4266179	4266185	0.0228
chr	4266199	4266220	0.0228
chr	4266238	4266240	0.0114
chr	4266240	4266244	0.0456
chr	4266244	4266245	0.2622
chr	4266245	4266246	0.3648
chr	4266246	4266247	0.3876
chr	4266247	4266259	0.4104
chr	4266259	4266260	0.3762
chr	4266260	4266262	0.399
chr	4266262	4266264	0.3762
chr	4266264	4266265	0.2736
chr	4266265	4266266	0.2508
chr	4266266	4266269	0.057
chr	4266269	4266277	0.0342
chr	4266277	4266281	0.0228
chr	4266281	4266283	0.0114
chr	4266305	4266326	0.1368
chr	4266326	4266327	0.114
chr	4266327	4266329	0.057
chr	4266329	4266333	0.0114
chr	4266333	4266334	0.0228
chr	4266334	4266336	0.0342
chr	4266336	4266348	0.0684
chr	4266348	4266349	0.0798
chr	4266349	4266353	0.0912
chr	4266353	4266355	0.0798
chr	4266355	4266356	0.057
chr	4266356	4266357	0.0342
chr	4266357	4266371	0.0228
chr	4266371	4266372	0.0114
chr	4266381	4266384	0.0114
chr	4266384	4266403	0.0456
chr	4266403	4266405	0.0342
chr	4266525	4266548	0.0114
chr	4267072	4267073	0.0114
chr	4267073	4267074	0.0342
chr	4267074	4267077	0.0456
chr	4267077	4267080	0.1026
chr	4267080	4267097	0.114
chr	4267097	4267098	0.0912
chr	4267098	4267099	0.0684
chr	4267099	4267106	0.0114
chr	4267435	4267455	0.0228
chr	4267455	4267467	0.0456
chr	4267467	4267472	0.057
chr	4267472	4267476	0.0684
chr	4267476	4267477	0.0456
chr	4267477	4267488	0.0228
chr	4267488	4267489	0.1026
chr	4267489	4267490	0.3648
chr	4267490	4267491	0.7866
chr	4267491	4267492	0.8436
chr	4267492	4267496	1.1172
chr	4267496	4267497	1.1286
chr	4267497	4267498	2.9982
chr	4267498	4267504	3.306
chr	4267504	4267505	3.3288
chr	4267505	4267507	3.3174
chr	4267507	4267508	3.2946
chr	4267508	4267509	3.2718
chr	4267509	4267510	3.2604
chr	4267510	4267511	3.192
chr	4267511	4267512	2.6904
chr	4267512	4267513	2.6334
chr	4267513	4267514	2.3712
chr	4267514	4267515	2.28
chr	4267515	4267516	2.2002
chr	4267516	4267517	2.109
chr	4267517	4267518	2.0862
chr	4267518	4267519	1.7556
chr	4267519	4267520	0.228
chr	4267520	4267521	0.1368
chr	4267521	4267523	0.1254
chr	4267523	4267525	0.9918
chr	4267525	4267528	0.969
chr	4267528	4267533	0.9804
chr	4267533	4267535	0.969
chr	4267535	4267538	0.9576
chr	4267538	4267539	0.9462
chr	4267539	4267541	0.9234
chr	4267541	4267542	0.912
chr	4267542	4267543	0.8778
chr	4267543	4267544	0.684
chr	4267544	4267545	0.5814
chr	4267545	4267550	0.0114
chr	4267553	4267554	0.4218
chr	4267554	4267558	0.4902
chr	4267558	4267570	0.5016
chr	4267570	4267572	0.4788
chr	4267572	4267573	0.4446
chr	4267573	4267574	0.4104
chr	4267574	4267575	0.228
chr	4267575	4267576	0.057
chr	4267600	4267601	0.0114
chr	4267601	4267602	0.0456
chr	4267602	4267603	0.0684
chr	4267603	4267620	0.1824
chr	4267620	4267621	0.171
chr	4267621	4267622	0.1596
chr	4267622	4267623	0.1368
chr	4267623	4267624	0.114
chr	4267624	4267625	2.8956
chr	4267625	4267629	2.8842
chr	4267629	4267641	2.8956
chr	4267641	4267642	2.8614
chr	4267642	4267643	2.8044
chr	4267643	4267644	2.793
chr	4267644	4267645	2.7132
chr	4267645	4267646	2.1432
chr	4267646	4267647	0.3534
chr	4267647	4267650	0.0684
chr	4267650	4267661	0.0342
chr	4267661	4267662	0.0456
chr	4267662	4267664	0.057
chr	4267664	4267667	0.0798
chr	4267667	4267668	0.057
chr	4267668	4267680	0.0456
chr	4267680	4267681	0.0342
chr	4267681	4267682	0.0228
chr	4267682	4267689	0.0114
chr	4267752	4267768	0.0228
chr	4267780	4267782	0.0114
chr	4267782	4267783	0.0228
chr	4267783	4267785	0.1026
chr	4267785	4267803	0.2052
chr	4267803	4267804	0.1938
chr	4267804	4267805	0.171
chr	4267807	4267811	0.1596
chr	4267811	4267813	0.171
chr	4267813	4267825	0.2052
chr	4267825	4267827	0.2166
chr	4267827	4267828	0.1938
chr	4267828	4267829	0.2052
chr	4267829	4267830	0.1596
chr	4267830	4267832	0.0912
chr	4267832	4267834	0.0798
chr	4267834	4267835	0.0684
chr	4267835	4267837	0.057
chr	4267837	4267838	0.0684
chr	4267838	4267839	0.1254
chr	4267839	4267840	0.2166
chr	4267840	4267841	1.938
chr	4267841	4267842	1.9494
chr	4267842	4267844	2.5422
chr	4267844	4267852	2.5536
chr	4267852	4267857	2.5422
chr	4267857	4267859	2.5194
chr	4267859	4267860	2.4966
chr	4267860	4267861	2.1774
chr	4267861	4267862	2.0178
chr	4267862	4267863	0.1596
chr	4267863	4267864	0.1254
chr	4267864	4267866	0.0912
chr	4267866	4267867	0.0684
chr	4267867	4267868	0.057
chr	4267876	4267893	0.0114
chr	4267905	4267907	0.0114
chr	4267907	4267927	0.0228
chr	4267927	4267929	0.0114
chr	4267929	4267932	0.0228
chr	4267932	4267934	0.0114
chr	4267934	4267954	0.0798
chr	4267954	4267956	0.0684
chr	4267963	4267964	0.0114
chr	4267964	4267966	0.0228
chr	4267966	4267983	0.0798
chr	4267983	4267985	0.0684
chr	4267985	4267986	0.057
chr	4267986	4267988	0.0342
chr	4267988	4267989	0.0228
chr	4267989	4267991	0.0114
chr	4267996	4267997	0.0114
chr	4267997	4267998	0.0228
chr	4267998	4268003	0.0342
chr	4268003	4268017	0.0456
chr	4268017	4268020	0.0342
chr	4268020	4268022	0.0228
chr	4268022	4268023	0.1026
chr	4268023	4268025	0.1254
chr	4268025	4268034	0.1368
chr	4268034	4268038	0.342
chr	4268038	4268039	0.3306
chr	4268039	4268040	0.3534
chr	4268040	4268041	0.5586
chr	4268041	4268043	0.7524
chr	4268043	4268044	0.741
chr	4268044	4268045	0.7296
chr	4268045	4268046	0.7182
chr	4268046	4268051	0.7068
chr	4268051	4268054	0.684
chr	4268054	4268055	0.6726
chr	4268055	4268056	0.6042
chr	4268056	4268060	0.5928
chr	4268060	4268061	0.5472
chr	4268061	4268062	0.5244
chr	4268062	4268063	0.1938
chr	4268063	4268064	0.1482
chr	4268064	4268066	0.1254
chr	4268066	4268078	0.1368
chr	4268078	4268083	0.0228
chr	4268083	4268088	0.0114
chr	4268092	4268095	0.0114
chr	4268095	4268102	0.0228
chr	4268102	4268119	0.0342
chr	4268119	4268137	0.0114
chr	4268137	4268142	0.0228
chr	4268142	4268143	0.0342
chr	4268143	4268159	0.057
chr	4268159	4268160	0.0228
chr	4268160	4268164	0.0114
chr	4268247	4268248	0.0228
chr	4268248	4268249	0.3762
chr	4268249	4268250	12.3234
chr	4268250	4268263	12.3348
chr	4268263	4268264	12.3462
chr	4268264	4268265	12.312
chr	4268265	4268266	12.2892
chr	4268266	4268267	11.7876
chr	4268267	4268268	11.3886
chr	4268268	4268269	11.3544
chr	4268269	4268270	9.4392
chr	4268270	4268271	4.332
chr	4268271	4268272	0.0456
chr	4268272	4268273	0.0912
chr	4268273	4268276	0.1026
chr	4268276	4268284	0.2736
chr	4268284	4268289	0.2622
chr	4268289	4268293	0.228
chr	4268293	4268295	0.1938
chr	4268295	4268297	0.2052
chr	4268297	4268298	0.1938
chr	4268298	4268299	0.0912
chr	4268299	4268308	0.1026
chr	4268308	4268315	0.0912
chr	4268315	4268316	0.0684
chr	4268316	4268318	0.057
chr	4268318	4268319	0.0228
chr	4268319	4268320	0.0114
chr	4268321	4268338	0.0114
chr	4268338	4268339	0.0228
chr	4268339	4268341	0.0456
chr	4268341	4268343	0.285
chr	4268343	4268344	0.3078
chr	4268344	4268346	0.3192
chr	4268346	4268348	1.1172
chr	4268348	4268359	1.1742
chr	4268359	4268360	1.1628
chr	4268360	4268361	1.14
chr	4268361	4268362	1.1856
chr	4268362	4268363	1.1628
chr	4268363	4268364	0.9348
chr	4268364	4268365	0.9234
chr	4268365	4268367	0.9006
chr	4268367	4268368	0.798
chr	4268368	4268369	0.7866
chr	4268369	4268370	0.6042
chr	4268370	4268372	0.5814
chr	4268372	4268373	0.5244
chr	4268373	4268374	0.285
chr	4268374	4268375	0.2622
chr	4268375	4268376	0.2166
chr	4268376	4268377	0.1596
chr	4268377	4268378	0.1368
chr	4268378	4268380	0.0912
chr	4268380	4268381	0.1368
chr	4268381	4268382	0.1254
chr	4268382	4268383	0.1368
chr	4268383	4268386	0.1254
chr	4268386	4268387	0.1368
chr	4268387	4268388	0.1254
chr	4268388	4268389	0.228
chr	4268389	4268391	0.3192
chr	4268391	4268392	0.3648
chr	4268392	4268393	0.3762
chr	4268393	4268395	0.4446
chr	4268395	4268397	0.684
chr	4268397	4268400	0.6726
chr	4268400	4268402	0.6612
chr	4268402	4268403	0.6498
chr	4268403	4268404	0.6384
chr	4268404	4268406	0.627
chr	4268406	4268407	0.6156
chr	4268407	4268408	0.5928
chr	4268408	4268410	0.5472
chr	4268410	4268411	0.456
chr	4268411	4268412	0.399
chr	4268412	4268413	0.3534
chr	4268413	4268414	0.3192
chr	4268414	4268415	0.228
chr	4268415	4268416	0.3648
chr	4268416	4268417	0.2394
chr	4268417	4268418	3.6936
chr	4268418	4268419	4.2066
chr	4268419	4268420	4.3548
chr	4268420	4268421	4.6968
chr	4268421	4268422	4.7082
chr	4268422	4268423	4.7196
chr	4268423	4268424	4.7424
chr	4268424	4268425	4.9362
chr	4268425	4268426	5.13
chr	4268426	4268427	5.5518
chr	4268427	4268428	5.5632
chr	4268428	4268429	5.5746
chr	4268429	4268431	5.814
chr	4268431	4268432	5.757
chr	4268432	4268435	5.9736
chr	4268435	4268436	5.9964
chr	4268436	4268437	5.8482
chr	4268437	4268438	5.0274
chr	4268438	4268439	4.3092
chr	4268439	4268440	4.2294
chr	4268440	4268441	3.5568
chr	4268441	4268442	2.6106
chr	4268442	4268443	1.9722
chr	4268443	4268444	1.7898
chr	4268444	4268445	1.653
chr	4268445	4268446	1.2882
chr	4268446	4268447	1.1856
chr	4268447	4268448	0.6156
chr	4268448	4268449	0.5586
chr	4268449	4268450	0.5016
chr	4268450	4268451	0.4902
chr	4268451	4268452	0.4218
chr	4268452	4268453	0.3534
chr	4268453	4268454	0.228
chr	4268454	4268455	0.2052
chr	4268455	4268456	0.1824
chr	4268456	4268457	0.1026
chr	4268457	4268460	0.0684
chr	4268460	4268461	1.1514
chr	4268461	4268462	1.14
chr	4268462	4268465	3.648
chr	4268465	4268469	3.6594
chr	4268469	4268476	3.648
chr	4268476	4268477	3.6366
chr	4268477	4268478	3.648
chr	4268478	4268479	3.6252
chr	4268479	4268480	3.5682
chr	4268480	4268481	3.534
chr	4268481	4268482	3.0096
chr	4268482	4268483	2.7816
chr	4268483	4268484	1.5276
chr	4268484	4268485	0.741
chr	4268485	4268486	0.5244
chr	4268486	4268487	0.2508
chr	4268487	4268490	0.1368
chr	4268490	4268492	0.1254
chr	4268492	4268495	0.114
chr	4268495	4268500	0.0798
chr	4268500	4268504	0.114
chr	4268504	4268505	0.2622
chr	4268505	4268506	0.2964
chr	4268506	4268515	0.3534
chr	4268515	4268516	0.342
chr	4268516	4268522	0.2964
chr	4268522	4268523	0.285
chr	4268523	4268524	0.2736
chr	4268524	4268525	0.2508
chr	4268525	4268526	0.2394
chr	4268526	4268527	0.0798
chr	4268527	4268528	0.0684
chr	4268528	4268531	0.057
chr	4268531	4268533	0.0456
chr	4268533	4268534	0.0228
chr	4268534	4268539	0.057
chr	4268539	4268541	0.1254
chr	4268541	4268542	0.285
chr	4268542	4268544	0.2964
chr	4268544	4268546	0.3192
chr	4268546	4268555	0.399
chr	4268555	4268558	0.3876
chr	4268558	4268560	0.3762
chr	4268560	4268561	0.3534
chr	4268561	4268562	0.285
chr	4268562	4268564	0.1482
chr	4268564	4268567	0.1368
chr	4268567	4268568	0.057
chr	4268568	4268574	0.0456
chr	4268580	4268601	0.0456
chr	4268601	4268602	0.0228
chr	4268602	4268603	0.1254
chr	4268603	4268605	0.1368
chr	4268605	4268608	0.1254
chr	4268608	4268609	0.7182
chr	4268609	4268611	1.0944
chr	4268611	4268612	1.254
chr	4268612	4268613	1.2768
chr	4268613	4268614	3.7848
chr	4268614	4268615	3.876
chr	4268615	4268623	4.2978
chr	4268623	4268624	4.2636
chr	4268624	4268626	4.2294
chr	4268626	4268627	4.161
chr	4268627	4268628	4.1382
chr	4268628	4268629	4.218
chr	4268629	4268630	4.2294
chr	4268630	4268631	4.218
chr	4268631	4268632	4.1382
chr	4268632	4268633	3.9444
chr	4268633	4268634	3.5796
chr	4268634	4268637	5.301
chr	4268637	4268638	5.2212
chr	4268638	4268639	5.2326
chr	4268639	4268641	5.244
chr	4268641	4268643	5.2212
chr	4268643	4268645	5.1984
chr	4268645	4268647	5.187
chr	4268647	4268651	5.1528
chr	4268651	4268652	5.13
chr	4268652	4268653	5.1186
chr	4268653	4268654	5.1414
chr	4268654	4268655	4.8108
chr	4268655	4268656	4.2066
chr	4268656	4268657	4.0128
chr	4268657	4268658	4.389
chr	4268658	4268659	3.8988
chr	4268659	4268660	3.7962
chr	4268660	4268661	3.6936
chr	4268661	4268662	3.2148
chr	4268662	4268663	3.0324
chr	4268663	4268664	3.0096
chr	4268664	4268665	2.9754
chr	4268665	4268666	2.9526
chr	4268666	4268667	2.9412
chr	4268667	4268668	2.3598
chr	4268668	4268669	2.2002
chr	4268669	4268670	1.653
chr	4268670	4268671	1.6302
chr	4268671	4268673	1.5846
chr	4268673	4268674	1.5618
chr	4268674	4268676	1.539
chr	4268676	4268677	0.7296
chr	4268677	4268678	0.6726
chr	4268678	4268679	0.4218
chr	4268679	4268680	0.1368
chr	4268680	4268681	0.1596
chr	4268681	4268686	0.1368
chr	4268686	4268687	0.1596
chr	4268687	4268701	0.171
chr	4268701	4268704	0.1596
chr	4268704	4268705	0.0912
chr	4268705	4268706	0.0342
chr	4268706	4268708	0.0114
chr	4268744	4268761	0.0114
chr	4268768	4268769	0.0114
chr	4268769	4268774	0.0228
chr	4268774	4268784	0.0342
chr	4268784	4268790	0.0456
chr	4268790	4268791	0.0342
chr	4268791	4268794	0.0228
chr	4268794	4268809	0.0114
chr	4268809	4268817	0.0342
chr	4268817	4268830	0.0228
chr	4268830	4268831	0.0342
chr	4268831	4268854	0.0114
chr	4268877	4268897	0.0228
chr	4268897	4268898	0.0114
chr	4268899	4268902	0.0228
chr	4268902	4268907	0.1026
chr	4268907	4268914	0.114
chr	4268914	4268920	0.1254
chr	4268920	4268921	0.114
chr	4268921	4268923	0.0684
chr	4268923	4268924	0.1026
chr	4268924	4268928	0.0912
chr	4268928	4268930	0.2964
chr	4268930	4268945	0.3078
chr	4268945	4268948	0.285
chr	4268948	4268949	0.2394
chr	4268949	4268950	0.1368
chr	4268950	4268951	0.0342
chr	4269015	4269037	0.0228
chr	4269083	4269085	0.0228
chr	4269085	4269088	0.057
chr	4269088	4269089	0.0684
chr	4269089	4269090	1.2198
chr	4269090	4269095	1.2996
chr	4269095	4269104	1.311
chr	4269104	4269105	1.2996
chr	4269105	4269107	1.2768
chr	4269107	4269109	1.1856
chr	4269109	4269110	1.0602
chr	4269110	4269111	0.171
chr	4269111	4269112	0.0456
chr	4269112	4269114	0.0342
chr	4269114	4269119	0.0228
chr	4269120	4269121	0.0456
chr	4269121	4269123	0.1482
chr	4269123	4269124	0.1596
chr	4269124	4269133	0.171
chr	4269133	4269134	0.1824
chr	4269134	4269135	0.2052
chr	4269135	4269139	0.2622
chr	4269139	4269140	0.2508
chr	4269140	4269141	0.2394
chr	4269141	4269142	0.228
chr	4269142	4269143	4.0584
chr	4269143	4269144	4.0926
chr	4269144	4269145	4.4802
chr	4269145	4269146	4.4688
chr	4269146	4269147	4.4574
chr	4269147	4269152	4.446
chr	4269152	4269153	4.4346
chr	4269153	4269154	4.4118
chr	4269154	4269155	4.4346
chr	4269155	4269157	4.4232
chr	4269157	4269159	4.4118
chr	4269159	4269161	4.3548
chr	4269161	4269162	4.2978
chr	4269162	4269163	4.1496
chr	4269163	4269164	3.876
chr	4269164	4269165	0.6042
chr	4269165	4269168	0.2736
chr	4269168	4269172	0.2622
chr	4269172	4269173	0.2964
chr	4269173	4269174	0.285
chr	4269174	4269176	0.4446
chr	4269176	4269177	0.6726
chr	4269177	4269179	0.684
chr	4269179	4269182	0.6954
chr	4269182	4269185	0.684
chr	4269185	4269186	0.6612
chr	4269186	4269189	0.5016
chr	4269189	4269191	0.513
chr	4269191	4269193	0.5016
chr	4269193	4269195	0.4902
chr	4269195	4269196	0.4674
chr	4269196	4269197	0.2736
chr	4269197	4269199	0.1482
chr	4269199	4269200	0.1026
chr	4269200	4269201	0.0912
chr	4269201	4269208	0.0798
chr	4269208	4269210	0.057
chr	4269210	4269211	0.0456
chr	4269211	4269215	0.0342
chr	4269215	4269221	0.0228
chr	4269242	4269243	0.1254
chr	4269243	4269244	0.1596
chr	4269244	4269246	0.5814
chr	4269246	4269260	0.6042
chr	4269260	4269262	0.5928
chr	4269262	4269263	0.5586
chr	4269263	4269264	0.5472
chr	4269264	4269265	0.5016
chr	4269265	4269266	0.2052
chr	4269266	4269268	0.1482
chr	4269268	4269269	0.1368
chr	4269269	4269271	0.0912
chr	4269271	4269287	0.057
chr	4269287	4269288	0.0456
chr	4269288	4269289	0.0342
chr	4269289	4269290	0.0114
chr	4269290	4269291	0.0342
chr	4269291	4269292	0.171
chr	4269292	4269306	0.2166
chr	4269306	4269311	0.2508
chr	4269311	4269312	0.057
chr	4269312	4269313	0.2166
chr	4269313	4269327	0.9576
chr	4269327	4269328	0.9462
chr	4269328	4269329	0.9234
chr	4269329	4269332	0.9804
chr	4269332	4269333	0.969
chr	4269333	4269334	0.57
chr	4269334	4269335	0.5016
chr	4269335	4269336	0.3762
chr	4269336	4269337	0.2736
chr	4269337	4269340	0.2394
chr	4269340	4269341	1.2996
chr	4269341	4269354	1.311
chr	4269354	4269355	1.2996
chr	4269355	4269356	1.2768
chr	4269356	4269357	1.1628
chr	4269357	4269358	1.14
chr	4269358	4269359	1.1286
chr	4269359	4269360	1.083
chr	4269360	4269361	1.0146
chr	4269361	4269362	0.8208
chr	4269362	4269363	1.6074
chr	4269363	4269364	1.6986
chr	4269364	4269367	1.6758
chr	4269367	4269371	1.6644
chr	4269371	4269377	1.6758
chr	4269377	4269378	1.7214
chr	4269378	4269379	1.7442
chr	4269379	4269381	1.7214
chr	4269381	4269382	1.7442
chr	4269382	4269383	1.71
chr	4269383	4269384	2.28
chr	4269384	4269385	7.239
chr	4269385	4269386	7.2504
chr	4269386	4269387	7.2732
chr	4269387	4269396	7.3872
chr	4269396	4269397	7.3074
chr	4269397	4269398	7.2732
chr	4269398	4269399	7.2618
chr	4269399	4269400	7.2276
chr	4269400	4269401	7.2048
chr	4269401	4269402	7.0452
chr	4269402	4269403	6.9312
chr	4269403	4269404	5.1756
chr	4269404	4269405	4.1268
chr	4269405	4269406	2.1888
chr	4269406	4269407	1.7898
chr	4269407	4269408	1.5162
chr	4269408	4269409	1.0374
chr	4269409	4269410	18.7644
chr	4269410	4269411	18.7758
chr	4269411	4269413	18.8328
chr	4269413	4269414	18.8214
chr	4269414	4269415	18.7758
chr	4269415	4269416	18.7188
chr	4269416	4269417	18.468
chr	4269417	4269418	18.3198
chr	4269418	4269419	18.2742
chr	4269419	4269423	18.1602
chr	4269423	4269424	18.1488
chr	4269424	4269426	18.126
chr	4269426	4269427	18.012
chr	4269427	4269429	18.0006
chr	4269429	4269430	15.5496
chr	4269430	4269431	15.1848
chr	4269431	4269432	0.0456
chr	4269432	4269433	0.0114
chr	4269438	4269439	0.0456
chr	4269439	4269440	0.1938
chr	4269440	4269441	0.2052
chr	4269441	4269453	0.2166
chr	4269453	4269460	0.228
chr	4269460	4269461	0.114
chr	4269461	4269475	0.1368
chr	4269475	4269477	0.1824
chr	4269477	4269478	0.1938
chr	4269478	4269481	0.1824
chr	4269481	4269482	0.1596
chr	4269482	4269483	0.0912
chr	4269483	4269484	0.0798
chr	4269484	4269490	0.0684
chr	4269490	4269496	0.0798
chr	4269496	4269498	0.0912
chr	4269498	4269499	0.1026
chr	4269499	4269500	0.1368
chr	4269500	4269505	0.1254
chr	4269505	4269514	0.114
chr	4269514	4269516	0.1026
chr	4269516	4269519	0.057
chr	4269519	4269520	0.0228
chr	4269520	4269521	0.0114
chr	4269531	4269553	0.0114
chr	4269588	4269593	0.0114
chr	4269593	4269596	2.0292
chr	4269596	4269597	2.0406
chr	4269597	4269598	2.0634
chr	4269598	4269599	3.7392
chr	4269599	4269603	3.7506
chr	4269603	4269608	3.762
chr	4269608	4269609	3.7962
chr	4269609	4269611	3.7848
chr	4269611	4269612	3.7506
chr	4269612	4269613	3.192
chr	4269613	4269614	2.9982
chr	4269614	4269615	2.736
chr	4269615	4269616	1.938
chr	4269616	4269617	1.9152
chr	4269617	4269618	1.767
chr	4269618	4269619	1.71
chr	4269619	4269620	1.1514
chr	4269620	4269621	1.14
chr	4269621	4269622	1.1058
chr	4269622	4269623	1.0944
chr	4269623	4269624	1.0374
chr	4269624	4269625	1.0032
chr	4269625	4269626	0.9006
chr	4269626	4269628	0.8778
chr	4269628	4269630	0.855
chr	4269630	4269635	0.8664
chr	4269635	4269638	0.8322
chr	4269638	4269639	0.798
chr	4269639	4269641	0.7752
chr	4269641	4269642	0.3876
chr	4269642	4269643	0.1026
chr	4269643	4269644	0.114
chr	4269644	4269645	0.1254
chr	4269645	4269646	0.1026
chr	4269646	4269647	0.0912
chr	4269647	4269648	0.0798
chr	4269648	4269649	0.0456
chr	4269649	4269654	0.0684
chr	4269654	4269661	0.057
chr	4269661	4269665	0.0456
chr	4269665	4269666	0.0684
chr	4269666	4269669	0.114
chr	4269669	4269670	0.1026
chr	4269670	4269672	0.0798
chr	4269672	4269675	0.1026
chr	4269675	4269677	0.171
chr	4269677	4269686	0.2166
chr	4269686	4269687	0.2052
chr	4269687	4269689	0.171
chr	4269689	4269691	0.1596
chr	4269691	4269692	0.1482
chr	4269692	4269693	0.1368
chr	4269693	4269698	0.0456
chr	4269698	4269700	0.0342
chr	4269700	4269701	0.057
chr	4269701	4269713	0.0456
chr	4269713	4269715	0.0798
chr	4269715	4269716	0.2394
chr	4269716	4269717	0.2964
chr	4269717	4269720	0.3078
chr	4269720	4269721	0.2964
chr	4269721	4269722	0.2736
chr	4269722	4269728	0.2622
chr	4269728	4269731	0.2736
chr	4269731	4269733	0.2622
chr	4269733	4269734	0.4332
chr	4269734	4269736	0.3534
chr	4269736	4269737	0.342
chr	4269737	4269738	0.2964
chr	4269738	4269739	0.2052
chr	4269739	4269740	0.1938
chr	4269740	4269747	0.2166
chr	4269747	4269752	0.2052
chr	4269752	4269753	0.1824
chr	4269753	4269754	0.1596
chr	4269754	4269755	0.0684
chr	4269755	4269757	0.057
chr	4269757	4269758	0.0456
chr	4269758	4269759	0.0342
chr	4269759	4269760	0.0228
chr	4269760	4269766	0.0114
chr	4269784	4269787	0.0342
chr	4269787	4269795	0.0456
chr	4269795	4269805	0.0798
chr	4269805	4269808	0.0456
chr	4269808	4269815	0.0342
chr	4269828	4269849	0.0114
chr	4269849	4269850	0.0228
chr	4269850	4269867	0.057
chr	4269867	4269872	0.0456
chr	4269872	4269873	0.0228
chr	4269873	4269874	0.0114
chr	4269874	4269875	0.0342
chr	4269875	4269876	0.1368
chr	4269876	4269887	0.1254
chr	4269887	4269888	0.285
chr	4269888	4269889	0.399
chr	4269889	4269891	0.5358
chr	4269891	4269897	0.5928
chr	4269897	4269901	0.5358
chr	4269901	4269905	0.513
chr	4269905	4269906	0.5016
chr	4269906	4269908	0.513
chr	4269908	4269909	0.4902
chr	4269909	4269910	0.2736
chr	4269910	4269922	0.0684
chr	4269922	4269926	0.057
chr	4269926	4269928	0.0456
chr	4269928	4269930	0.0228
chr	4269930	4269934	0.0114
chr	4269969	4269970	0.0114
chr	4269970	4269988	0.0342
chr	4269993	4270010	0.3306
chr	4270010	4270013	0.3192
chr	4270013	4270014	0.2508
chr	4270014	4270015	0.228
chr	4270015	4270016	0.0114
chr	4270021	4270028	0.0114
chr	4270028	4270029	0.0456
chr	4270029	4270032	0.3762
chr	4270032	4270038	0.399
chr	4270038	4270045	0.4104
chr	4270045	4270049	0.399
chr	4270049	4270050	0.3648
chr	4270050	4270051	0.2166
chr	4270051	4270054	0.0798
chr	4270054	4270057	0.0114
chr	4270122	4270123	0.2508
chr	4270123	4270132	0.3306
chr	4270132	4270140	0.3534
chr	4270140	4270141	0.342
chr	4270141	4270142	0.3306
chr	4270142	4270143	0.3078
chr	4270143	4270144	0.2508
chr	4270144	4270145	0.0456
chr	4270145	4270153	0.0342
chr	4270153	4270157	0.0114
chr	4270163	4270166	0.0114
chr	4270166	4270171	0.0228
chr	4270171	4270178	0.0342
chr	4270178	4270179	0.0456
chr	4270179	4270185	0.057
chr	4270185	4270188	0.0456
chr	4270188	4270190	0.0342
chr	4270190	4270200	0.0228
chr	4270200	4270201	0.0114
chr	4270248	4270251	0.0114
chr	4270251	4270267	0.0228
chr	4270267	4270269	0.0114
chr	4270304	4270305	0.0114
chr	4270305	4270306	0.0228
chr	4270306	4270314	0.0342
chr	4270314	4270323	0.0456
chr	4270323	4270324	0.5814
chr	4270324	4270325	0.6042
chr	4270325	4270326	0.5928
chr	4270326	4270328	0.6156
chr	4270328	4270335	0.6726
chr	4270335	4270340	0.6612
chr	4270340	4270341	0.6498
chr	4270341	4270342	0.6726
chr	4270342	4270343	0.6042
chr	4270343	4270344	0.5814
chr	4270344	4270345	0.2736
chr	4270345	4270346	0.171
chr	4270346	4270347	0.1824
chr	4270347	4270348	0.1938
chr	4270348	4270349	0.1824
chr	4270349	4270351	1.0032
chr	4270351	4270354	0.9918
chr	4270354	4270365	0.9234
chr	4270365	4270366	0.912
chr	4270366	4270367	0.8778
chr	4270367	4270368	0.6954
chr	4270368	4270369	0.4332
chr	4270369	4270371	0.0684
chr	4270371	4270372	0.0456
chr	4270372	4270380	0.0114
chr	4270380	4270391	0.0228
chr	4270391	4270399	0.0114
chr	4270409	4270430	0.0456
chr	4270430	4270431	0.0342
chr	4270438	4270442	0.0342
chr	4270442	4270444	0.0456
chr	4270444	4270445	0.057
chr	4270445	4270457	0.1026
chr	4270457	4270458	0.0912
chr	4270458	4270462	0.0798
chr	4270462	4270463	0.0684
chr	4270463	4270466	0.057
chr	4270523	4270525	0.0114
chr	4270525	4270527	0.0228
chr	4270527	4270543	0.0342
chr	4270543	4270545	0.0228
chr	4270545	4270547	0.0342
chr	4270547	4270564	0.0114
chr	4270564	4270565	0.0228
chr	4270565	4270569	0.0114
chr	4270569	4270586	0.0684
chr	4270586	4270590	0.057
chr	4270590	4270596	0.0456
chr	4270596	4270601	0.0114
chr	4270601	4270602	0.0228
chr	4270602	4270612	0.0456
chr	4270612	4270622	0.0798
chr	4270622	4270623	0.0684
chr	4270623	4270625	0.0342
chr	4270625	4270626	0.0684
chr	4270626	4270627	1.881
chr	4270627	4270628	2.0178
chr	4270628	4270633	2.0292
chr	4270633	4270635	2.2344
chr	4270635	4270637	2.5308
chr	4270637	4270638	2.565
chr	4270638	4270639	3.477
chr	4270639	4270642	3.4884
chr	4270642	4270644	3.4998
chr	4270644	4270645	3.477
chr	4270645	4270646	3.4656
chr	4270646	4270647	3.6708
chr	4270647	4270648	3.2262
chr	4270648	4270649	2.052
chr	4270649	4270650	2.0862
chr	4270650	4270652	2.052
chr	4270652	4270653	2.0064
chr	4270653	4270654	1.9608
chr	4270654	4270655	1.767
chr	4270655	4270656	1.7214
chr	4270656	4270658	1.368
chr	4270658	4270659	0.684
chr	4270659	4270660	0.6042
chr	4270660	4270662	0.5814
chr	4270662	4270663	0.57
chr	4270663	4270664	0.969
chr	4270664	4270665	1.0488
chr	4270665	4270666	1.6644
chr	4270666	4270667	1.5276
chr	4270667	4270668	1.4706
chr	4270668	4270669	3.8532
chr	4270669	4270670	11.628
chr	4270670	4270671	14.763
chr	4270671	4270672	14.7744
chr	4270672	4270673	14.82
chr	4270673	4270676	14.8998
chr	4270676	4270681	14.9112
chr	4270681	4270682	14.9454
chr	4270682	4270683	14.9112
chr	4270683	4270684	14.7516
chr	4270684	4270685	14.6832
chr	4270685	4270686	14.079
chr	4270686	4270687	13.8396
chr	4270687	4270688	13.5774
chr	4270688	4270689	13.0188
chr	4270689	4270690	11.685
chr	4270690	4270691	7.9002
chr	4270691	4270692	0.6612
chr	4270692	4270693	0.5586
chr	4270693	4270694	0.2052
chr	4270694	4270696	0.1596
chr	4270696	4270697	0.1482
chr	4270697	4270698	0.1596
chr	4270698	4270699	0.1368
chr	4270699	4270700	0.114
chr	4270700	4270701	0.0912
chr	4270701	4270702	0.1026
chr	4270702	4270703	0.0798
chr	4270703	4270704	1.7442
chr	4270704	4270705	1.9836
chr	4270705	4270706	2.2002
chr	4270706	4270708	2.2344
chr	4270708	4270709	2.2458
chr	4270709	4270710	2.4966
chr	4270710	4270712	3.4656
chr	4270712	4270713	3.477
chr	4270713	4270714	3.876
chr	4270714	4270715	4.1154
chr	4270715	4270716	4.2522
chr	4270716	4270717	4.2636
chr	4270717	4270719	4.2522
chr	4270719	4270720	4.4802
chr	4270720	4270721	4.4232
chr	4270721	4270723	4.4346
chr	4270723	4270724	4.3434
chr	4270724	4270725	4.3206
chr	4270725	4270726	2.394
chr	4270726	4270728	2.3826
chr	4270728	4270730	2.3712
chr	4270730	4270731	2.1774
chr	4270731	4270732	2.0178
chr	4270732	4270733	1.2996
chr	4270733	4270734	1.14
chr	4270734	4270735	0.9576
chr	4270735	4270736	0.8094
chr	4270736	4270737	0.5358
chr	4270737	4270738	0.4332
chr	4270738	4270739	0.399
chr	4270739	4270740	0.5244
chr	4270740	4270742	0.5814
chr	4270742	4270745	0.6042
chr	4270745	4270753	0.6156
chr	4270753	4270754	0.684
chr	4270754	4270755	0.6726
chr	4270755	4270756	0.741
chr	4270756	4270757	0.7296
chr	4270757	4270758	0.8664
chr	4270758	4270760	0.8436
chr	4270760	4270761	0.6156
chr	4270761	4270762	0.3534
chr	4270762	4270772	0.3192
chr	4270772	4270773	0.3078
chr	4270773	4270774	0.3192
chr	4270774	4270775	0.342
chr	4270775	4270776	0.3306
chr	4270776	4270777	0.3192
chr	4270777	4270778	0.2394
chr	4270778	4270779	0.171
chr	4270779	4270781	0.1368
chr	4270781	4270782	0.114
chr	4270782	4270785	0.1026
chr	4270785	4270787	0.0798
chr	4270787	4270788	1.7898
chr	4270788	4270790	1.767
chr	4270790	4270791	1.7784
chr	4270791	4270792	1.7898
chr	4270792	4270793	1.8354
chr	4270793	4270795	1.9152
chr	4270795	4270800	3.1464
chr	4270800	4270801	3.1578
chr	4270801	4270802	3.1464
chr	4270802	4270803	3.135
chr	4270803	4270804	3.1236
chr	4270804	4270805	3.1122
chr	4270805	4270806	3.1008
chr	4270806	4270807	3.078
chr	4270807	4270808	2.6904
chr	4270808	4270809	2.3142
chr	4270809	4270810	1.5276
chr	4270810	4270811	1.5162
chr	4270811	4270812	1.482
chr	4270812	4270813	1.3794
chr	4270813	4270814	1.3566
chr	4270814	4270815	1.254
chr	4270815	4270816	1.0374
chr	4270816	4270817	0.6384
chr	4270817	4270819	0.1482
chr	4270819	4270820	0.0912
chr	4270820	4270822	0.057
chr	4270822	4270824	0.0456
chr	4270824	4270826	0.0228
chr	4270830	4270833	0.0114
chr	4270833	4270836	0.0228
chr	4270836	4270839	0.0342
chr	4270839	4270840	0.0456
chr	4270840	4270841	0.2622
chr	4270841	4270842	0.4104
chr	4270842	4270850	0.4218
chr	4270850	4270858	0.4104
chr	4270858	4270859	0.3876
chr	4270859	4270860	0.4332
chr	4270860	4270861	0.399
chr	4270861	4270862	0.4446
chr	4270862	4270863	0.4104
chr	4270863	4270865	0.399
chr	4270865	4270866	0.456
chr	4270866	4270867	0.5358
chr	4270867	4270868	0.684
chr	4270868	4270873	0.6726
chr	4270873	4270877	0.684
chr	4270877	4270878	0.6954
chr	4270878	4270879	2.4738
chr	4270879	4270881	2.451
chr	4270881	4270882	5.4264
chr	4270882	4270884	5.4036
chr	4270884	4270885	5.3922
chr	4270885	4270886	5.3808
chr	4270886	4270887	5.3352
chr	4270887	4270888	5.2668
chr	4270888	4270889	5.0616
chr	4270889	4270890	5.0046
chr	4270890	4270891	4.959
chr	4270891	4270895	4.9476
chr	4270895	4270896	4.9134
chr	4270896	4270897	4.8792
chr	4270897	4270898	4.5714
chr	4270898	4270899	4.3776
chr	4270899	4270900	3.2034
chr	4270900	4270901	1.7556
chr	4270901	4270902	1.5618
chr	4270902	4270903	0.3192
chr	4270903	4270904	0.2508
chr	4270904	4270905	0.0228
chr	4270905	4270907	0.0114
chr	4270915	4270917	0.0114
chr	4270917	4270935	0.0228
chr	4270935	4270936	0.0114
chr	4270941	4270943	0.0114
chr	4270943	4270944	0.0456
chr	4270944	4270946	0.0798
chr	4270946	4270947	0.0912
chr	4270947	4270948	0.114
chr	4270948	4270949	0.2736
chr	4270949	4270950	0.627
chr	4270950	4270951	1.6188
chr	4270951	4270952	5.757
chr	4270952	4270953	5.928
chr	4270953	4270954	10.4538
chr	4270954	4270961	10.4766
chr	4270961	4270964	10.488
chr	4270964	4270965	10.5336
chr	4270965	4270966	10.545
chr	4270966	4270967	10.5906
chr	4270967	4270968	10.6476
chr	4270968	4270969	10.6248
chr	4270969	4270970	10.5906
chr	4270970	4270971	10.4424
chr	4270971	4270972	7.6608
chr	4270972	4270973	7.011
chr	4270973	4270974	4.7196
chr	4270974	4270975	3.2946
chr	4270975	4270976	2.6676
chr	4270976	4270977	2.508
chr	4270977	4270978	1.8924
chr	4270978	4270979	1.9152
chr	4270979	4270980	1.9038
chr	4270980	4270981	1.9494
chr	4270981	4270982	1.9152
chr	4270982	4270983	2.0178
chr	4270983	4270984	2.0292
chr	4270984	4270985	2.0406
chr	4270985	4270986	1.995
chr	4270986	4270987	1.9836
chr	4270987	4270988	1.9722
chr	4270988	4270989	1.8354
chr	4270989	4270990	1.8126
chr	4270990	4270991	1.7556
chr	4270991	4270992	1.6302
chr	4270992	4270993	1.539
chr	4270993	4270994	0.8778
chr	4270994	4270995	0.8322
chr	4270995	4270996	0.7296
chr	4270996	4270997	0.5358
chr	4270997	4270998	0.513
chr	4270998	4270999	0.4902
chr	4270999	4271000	0.4332
chr	4271000	4271001	0.3192
chr	4271001	4271002	0.2622
chr	4271002	4271003	0.1824
chr	4271003	4271004	0.1368
chr	4271004	4271005	0.0912
chr	4271005	4271007	0.1026
chr	4271007	4271008	0.0912
chr	4271008	4271015	0.0684
chr	4271015	4271016	0.057
chr	4271016	4271017	0.0456
chr	4271017	4271025	0.0228
chr	4271025	4271037	0.0114
chr	4271055	4271059	0.0342
chr	4271059	4271062	0.1254
chr	4271062	4271064	0.1368
chr	4271064	4271065	0.4446
chr	4271065	4271068	0.4788
chr	4271068	4271076	0.5586
chr	4271076	4271080	0.5472
chr	4271080	4271081	0.5244
chr	4271081	4271083	0.4902
chr	4271083	4271084	0.4446
chr	4271084	4271085	0.2052
chr	4271085	4271086	0.1596
chr	4271086	4271087	0.1482
chr	4271087	4271089	0.1026
chr	4271089	4271090	0.4902
chr	4271090	4271091	0.4788
chr	4271091	4271092	0.4902
chr	4271092	4271094	0.5928
chr	4271094	4271099	0.5814
chr	4271099	4271105	0.7296
chr	4271105	4271106	0.7182
chr	4271106	4271110	0.7068
chr	4271110	4271111	0.6156
chr	4271111	4271112	0.3762
chr	4271112	4271113	0.2964
chr	4271113	4271114	0.2508
chr	4271114	4271115	0.2394
chr	4271115	4271116	0.171
chr	4271116	4271119	0.1026
chr	4271119	4271120	0.057
chr	4271120	4271121	0.0342
chr	4271133	4271135	0.0228
chr	4271135	4271136	0.0342
chr	4271136	4271142	0.2508
chr	4271142	4271154	0.285
chr	4271154	4271155	0.2508
chr	4271155	4271156	0.2622
chr	4271156	4271158	0.2508
chr	4271158	4271163	0.0456
chr	4271163	4271164	0.0342
chr	4271164	4271166	0.0798
chr	4271166	4271171	0.0912
chr	4271171	4271177	0.1026
chr	4271177	4271178	0.114
chr	4271178	4271183	0.3648
chr	4271183	4271184	0.3762
chr	4271184	4271185	0.3876
chr	4271185	4271186	0.4104
chr	4271186	4271187	0.3876
chr	4271187	4271189	0.3762
chr	4271189	4271190	0.5586
chr	4271190	4271191	0.5814
chr	4271191	4271193	1.71
chr	4271193	4271197	1.7214
chr	4271197	4271198	1.71
chr	4271198	4271199	1.653
chr	4271199	4271200	1.6416
chr	4271200	4271202	1.4934
chr	4271202	4271206	1.4592
chr	4271206	4271208	1.4478
chr	4271208	4271209	1.425
chr	4271209	4271210	1.2768
chr	4271210	4271212	0.798
chr	4271212	4271213	0.342
chr	4271213	4271225	0.1482
chr	4271225	4271230	0.1368
chr	4271230	4271231	0.114
chr	4271231	4271232	0.0912
chr	4271232	4271233	0.0798
chr	4271233	4271234	0.057
chr	4271234	4271253	0.0228
chr	4271253	4271254	0.0114
chr	4271254	4271262	0.1254
chr	4271262	4271267	0.114
chr	4271267	4271275	0.1368
chr	4271275	4271276	0.114
chr	4271276	4271277	0.057
chr	4271277	4271292	0.0798
chr	4271292	4271293	0.057
chr	4271293	4271298	0.0342
chr	4271298	4271299	0.0114
chr	4271322	4271335	0.0114
chr	4271335	4271346	0.114
chr	4271346	4271347	0.1368
chr	4271347	4271349	0.2166
chr	4271349	4271351	0.3078
chr	4271351	4271355	0.3192
chr	4271355	4271356	0.3306
chr	4271356	4271357	0.3078
chr	4271357	4271359	0.2622
chr	4271359	4271361	0.2736
chr	4271361	4271363	1.9494
chr	4271363	4271366	1.9836
chr	4271366	4271368	2.0976
chr	4271368	4271369	2.0862
chr	4271369	4271370	2.1204
chr	4271370	4271371	2.1318
chr	4271371	4271372	2.0292
chr	4271372	4271373	2.0178
chr	4271373	4271379	1.9722
chr	4271379	4271380	1.9152
chr	4271380	4271381	1.9038
chr	4271381	4271382	1.8012
chr	4271382	4271383	0.8436
chr	4271383	4271384	0.6384
chr	4271384	4271385	0.5016
chr	4271385	4271386	0.456
chr	4271386	4271387	0.4332
chr	4271387	4271388	0.3648
chr	4271388	4271389	0.171
chr	4271389	4271390	0.1596
chr	4271390	4271394	0.1482
chr	4271394	4271403	0.1368
chr	4271403	4271405	0.114
chr	4271405	4271406	0.1254
chr	4271406	4271407	0.114
chr	4271407	4271408	0.0798
chr	4271408	4271409	0.057
chr	4271409	4271428	0.0456
chr	4271428	4271429	0.0342
chr	4271429	4271433	0.1824
chr	4271433	4271434	0.2052
chr	4271434	4271439	0.7182
chr	4271439	4271440	0.7296
chr	4271440	4271449	0.7524
chr	4271449	4271450	0.8208
chr	4271450	4271451	0.8094
chr	4271451	4271452	1.4136
chr	4271452	4271453	1.5276
chr	4271453	4271454	1.8582
chr	4271454	4271455	1.881
chr	4271455	4271456	1.8126
chr	4271456	4271457	1.4478
chr	4271457	4271458	1.4022
chr	4271458	4271462	1.3794
chr	4271462	4271465	1.482
chr	4271465	4271466	1.4706
chr	4271466	4271467	1.5276
chr	4271467	4271468	1.5618
chr	4271468	4271469	1.539
chr	4271469	4271470	1.5276
chr	4271470	4271471	1.5048
chr	4271471	4271472	1.1856
chr	4271472	4271473	0.8664
chr	4271473	4271474	0.3876
chr	4271474	4271475	0.3762
chr	4271475	4271476	0.3192
chr	4271476	4271477	0.2736
chr	4271477	4271478	0.2622
chr	4271478	4271479	0.2394
chr	4271479	4271480	0.228
chr	4271480	4271481	0.2166
chr	4271481	4271482	0.3192
chr	4271482	4271485	0.4332
chr	4271485	4271486	0.4218
chr	4271486	4271487	0.4104
chr	4271487	4271488	0.4332
chr	4271488	4271489	0.3534
chr	4271489	4271490	0.342
chr	4271490	4271495	0.3192
chr	4271495	4271500	0.2964
chr	4271500	4271501	0.285
chr	4271501	4271502	0.2508
chr	4271502	4271503	0.2394
chr	4271503	4271505	0.1026
chr	4271505	4271506	0.0798
chr	4271506	4271507	0.0684
chr	4271507	4271508	0.0456
chr	4271508	4271509	0.0342
chr	4271509	4271513	0.1596
chr	4271513	4271524	0.1482
chr	4271524	4271526	0.1368
chr	4271526	4271527	0.1482
chr	4271527	4271528	0.1254
chr	4271528	4271529	0.0912
chr	4271529	4271532	0.1254
chr	4271532	4271533	0.2394
chr	4271533	4271534	0.3192
chr	4271534	4271536	0.3306
chr	4271536	4271547	0.3192
chr	4271547	4271548	0.3078
chr	4271548	4271549	0.285
chr	4271549	4271550	0.1254
chr	4271550	4271552	0.0342
chr	4271552	4271554	0.0114
chr	4271583	4271584	0.0114
chr	4271584	4271587	0.0456
chr	4271587	4271589	0.057
chr	4271589	4271590	0.0684
chr	4271590	4271592	0.114
chr	4271592	4271593	0.1254
chr	4271593	4271604	0.1482
chr	4271604	4271605	0.114
chr	4271605	4271606	0.1368
chr	4271606	4271609	0.1254
chr	4271609	4271611	0.1026
chr	4271611	4271617	0.0798
chr	4271617	4271620	0.0684
chr	4271620	4271623	0.057
chr	4271623	4271624	0.1368
chr	4271624	4271626	0.1254
chr	4271626	4271627	0.1026
chr	4271627	4271642	0.0912
chr	4271642	4271643	0.0684
chr	4271643	4271644	0.0342
chr	4271644	4271645	0.114
chr	4271645	4271647	0.1596
chr	4271647	4271662	0.1824
chr	4271662	4271666	0.171
chr	4271666	4271667	0.0798
chr	4271667	4271668	0.0456
chr	4271668	4271669	0.0798
chr	4271669	4271670	0.114
chr	4271670	4271679	0.2052
chr	4271679	4271690	0.2394
chr	4271690	4271691	0.228
chr	4271691	4271692	0.1254
chr	4271692	4271697	0.0684
chr	4271697	4271698	0.057
chr	4271698	4271699	0.0456
chr	4271699	4271701	0.0912
chr	4271701	4271704	0.057
chr	4271704	4271705	0.0684
chr	4271705	4271712	0.0912
chr	4271712	4271714	0.1026
chr	4271714	4271715	0.1254
chr	4271715	4271716	0.1368
chr	4271716	4271719	0.1254
chr	4271719	4271720	0.1026
chr	4271720	4271722	0.0912
chr	4271722	4271725	0.0798
chr	4271725	4271727	0.0684
chr	4271727	4271728	0.0456
chr	4271728	4271733	0.057
chr	4271733	4271734	0.9348
chr	4271734	4271735	1.539
chr	4271735	4271736	1.5846
chr	4271736	4271737	12.654
chr	4271737	4271738	12.6882
chr	4271738	4271740	12.6996
chr	4271740	4271741	12.7338
chr	4271741	4271742	12.768
chr	4271742	4271749	12.7794
chr	4271749	4271750	12.768
chr	4271750	4271751	12.7566
chr	4271751	4271752	12.7338
chr	4271752	4271753	12.3234
chr	4271753	4271754	12.1638
chr	4271754	4271755	11.9472
chr	4271755	4271756	7.3416
chr	4271756	4271757	7.2732
chr	4271757	4271758	1.767
chr	4271758	4271759	1.2768
chr	4271759	4271760	0.8892
chr	4271760	4271761	0.684
chr	4271761	4271762	0.1026
chr	4271762	4271763	0.0684
chr	4271763	4271768	0.0456
chr	4271768	4271769	0.0342
chr	4271769	4271777	0.1026
chr	4271777	4271782	0.0912
chr	4271782	4271787	0.1026
chr	4271787	4271788	0.114
chr	4271788	4271789	0.1254
chr	4271789	4271790	0.4446
chr	4271790	4271792	0.456
chr	4271792	4271797	0.4674
chr	4271797	4271807	1.3224
chr	4271807	4271808	1.311
chr	4271808	4271809	1.2996
chr	4271809	4271810	1.2426
chr	4271810	4271811	1.1742
chr	4271811	4271813	1.1172
chr	4271813	4271814	1.1628
chr	4271814	4271815	1.14
chr	4271815	4271816	1.1058
chr	4271816	4271817	1.1286
chr	4271817	4271818	0.912
chr	4271818	4271819	0.6042
chr	4271819	4271820	1.0944
chr	4271820	4271821	1.1172
chr	4271821	4271824	1.083
chr	4271824	4271826	1.0716
chr	4271826	4271833	1.1514
chr	4271833	4271834	0.9918
chr	4271834	4271835	0.9804
chr	4271835	4271836	0.969
chr	4271836	4271837	0.9006
chr	4271837	4271838	0.8664
chr	4271838	4271839	0.8208
chr	4271839	4271840	0.8094
chr	4271840	4271841	0.627
chr	4271841	4271842	0.228
chr	4271842	4271843	0.2166
chr	4271843	4271846	0.1938
chr	4271846	4271847	0.1824
chr	4271847	4271848	0.171
chr	4271848	4271852	0.1368
chr	4271852	4271855	0.1254
chr	4271855	4271856	0.1368
chr	4271856	4271861	0.1482
chr	4271861	4271863	0.1368
chr	4271863	4271864	0.114
chr	4271864	4271865	0.1026
chr	4271865	4271867	0.114
chr	4271867	4271869	0.1254
chr	4271869	4271875	0.114
chr	4271875	4271876	0.1026
chr	4271876	4271878	0.0912
chr	4271878	4271882	0.0798
chr	4271882	4271884	0.0684
chr	4271884	4271887	0.0342
chr	4271887	4271888	0.1368
chr	4271888	4271895	0.1254
chr	4271895	4271899	0.114
chr	4271899	4271908	0.1026
chr	4271908	4271909	0.0228
chr	4271909	4271910	0.0114
chr	4271914	4271915	0.0114
chr	4271915	4271916	0.0342
chr	4271916	4271917	0.1824
chr	4271917	4271919	0.1938
chr	4271919	4271921	0.3078
chr	4271921	4271922	2.2116
chr	4271922	4271923	2.223
chr	4271923	4271925	2.2458
chr	4271925	4271931	2.2572
chr	4271931	4271932	3.5682
chr	4271932	4271933	3.591
chr	4271933	4271936	3.6138
chr	4271936	4271937	3.6252
chr	4271937	4271938	3.6366
chr	4271938	4271939	3.591
chr	4271939	4271940	3.4656
chr	4271940	4271942	3.3174
chr	4271942	4271943	3.192
chr	4271943	4271944	1.6074
chr	4271944	4271949	1.4022
chr	4271949	4271950	1.3908
chr	4271950	4271951	1.3566
chr	4271951	4271952	1.2426
chr	4271952	4271953	1.1742
chr	4271953	4271955	0.1938
chr	4271955	4271956	0.1596
chr	4271956	4271957	0.0684
chr	4271957	4271958	0.057
chr	4271961	4271982	0.0114
chr	4272026	4272032	0.0228
chr	4272032	4272038	0.0342
chr	4272038	4272044	0.0456
chr	4272044	4272046	0.057
chr	4272046	4272047	0.0798
chr	4272047	4272050	0.0684
chr	4272050	4272051	0.057
chr	4272051	4272052	0.0456
chr	4272052	4272065	0.057
chr	4272065	4272066	0.0456
chr	4272066	4272067	0.0342
chr	4272067	4272074	0.0114
chr	4272120	4272134	0.057
chr	4272134	4272135	0.0798
chr	4272135	4272137	0.4788
chr	4272137	4272139	0.4902
chr	4272139	4272145	0.5016
chr	4272145	4272146	0.5358
chr	4272146	4272147	1.2312
chr	4272147	4272148	1.2654
chr	4272148	4272149	1.254
chr	4272149	4272152	1.2426
chr	4272152	4272153	1.2312
chr	4272153	4272155	1.2426
chr	4272155	4272156	1.2198
chr	4272156	4272160	0.8436
chr	4272160	4272161	0.8208
chr	4272161	4272166	0.798
chr	4272166	4272167	0.7866
chr	4272167	4272168	0.5358
chr	4272168	4272169	0.1026
chr	4272169	4272170	0.0456
chr	4272170	4272172	0.0342
chr	4272172	4272174	0.0456
chr	4272174	4272175	0.0342
chr	4272175	4272176	0.0228
chr	4272176	4272194	0.0114
chr	4272194	4272199	0.0684
chr	4272199	4272204	0.0798
chr	4272204	4272215	0.0684
chr	4272215	4272216	0.0798
chr	4272216	4272217	0.0684
chr	4272217	4272219	0.0456
chr	4272219	4272221	0.0342
chr	4272221	4272222	0.0114
chr	4272222	4272237	0.0228
chr	4272237	4272241	0.0114
chr	4272241	4272244	0.0228
chr	4272244	4272262	0.0114
chr	4272262	4272264	0.0342
chr	4272264	4272274	0.0228
chr	4272274	4272275	0.0342
chr	4272275	4272277	0.057
chr	4272277	4272279	0.0684
chr	4272279	4272295	0.0456
chr	4272295	4272297	0.0342
chr	4272297	4272298	0.0228
chr	4272298	4272323	0.0114
chr	4272336	4272337	0.0114
chr	4272337	4272357	0.0684
chr	4272357	4272359	0.0456
chr	4272359	4272360	0.0228
chr	4272360	4272361	0.0114
chr	4272385	4272388	0.0342
chr	4272388	4272402	0.4674
chr	4272402	4272404	0.4788
chr	4272404	4272405	0.4674
chr	4272405	4272406	0.456
chr	4272406	4272407	0.4446
chr	4272407	4272409	0.4332
chr	4272409	4272410	0.1026
chr	4272410	4272432	0.0114
chr	4272457	4272460	0.6384
chr	4272460	4272464	0.6726
chr	4272464	4272475	0.684
chr	4272475	4272477	0.6726
chr	4272477	4272479	0.6042
chr	4272479	4272486	0.0456
chr	4272486	4272494	0.0342
chr	4272494	4272499	0.0684
chr	4272499	4272502	0.057
chr	4272502	4272515	0.0342
chr	4272515	4272518	0.0114
chr	4272523	4272542	0.0114
chr	4272542	4272543	0.0228
chr	4272543	4272546	0.1938
chr	4272546	4272554	0.1824
chr	4272554	4272557	0.1938
chr	4272557	4272558	0.3078
chr	4272558	4272559	0.3192
chr	4272559	4272563	0.3078
chr	4272563	4272564	0.171
chr	4272564	4272565	0.1596
chr	4272565	4272567	0.1482
chr	4272567	4272575	0.2964
chr	4272575	4272576	0.285
chr	4272576	4272577	0.2508
chr	4272577	4272578	0.2394
chr	4272578	4272579	0.171
chr	4272579	4272582	0.1596
chr	4272582	4272586	0.1482
chr	4272586	4272587	0.1596
chr	4272587	4272589	0.171
chr	4272589	4272590	0.2052
chr	4272590	4272591	0.1938
chr	4272591	4272593	0.1824
chr	4272593	4272606	0.171
chr	4272606	4272607	0.1596
chr	4272607	4272608	0.1482
chr	4272608	4272609	0.1368
chr	4272609	4272610	0.6042
chr	4272610	4272611	0.5358
chr	4272611	4272612	0.5016
chr	4272612	4272621	0.4788
chr	4272621	4272624	0.4902
chr	4272624	4272625	0.5016
chr	4272625	4272628	0.4788
chr	4272628	4272629	0.4104
chr	4272629	4272630	0.3876
chr	4272630	4272631	0.057
chr	4272631	4272642	0.0342
chr	4272642	4272643	0.1026
chr	4272643	4272644	0.2508
chr	4272644	4272646	1.596
chr	4272646	4272653	1.5846
chr	4272653	4272661	1.5732
chr	4272661	4272662	1.4364
chr	4272662	4272663	1.2768
chr	4272663	4272664	1.1172
chr	4272664	4272665	0.8892
chr	4272665	4272666	0.057
chr	4272666	4272667	0.0456
chr	4272667	4272671	0.0342
chr	4272671	4272683	0.0228
chr	4272683	4272691	0.0114
chr	4272731	4272748	0.0114
chr	4272759	4272778	0.0114
chr	4272795	4272796	0.0912
chr	4272796	4272801	0.1368
chr	4272801	4272814	0.1482
chr	4272814	4272816	0.1368
chr	4272816	4272817	0.0912
chr	4272817	4272818	0.0684
chr	4272818	4272819	0.0342
chr	4272819	4272820	0.0228
chr	4272820	4272823	0.0114
chr	4272846	4272849	0.0114
chr	4272849	4272875	0.0228
chr	4272875	4272890	0.0114
chr	4272930	4272934	0.0114
chr	4272934	4272951	0.0228
chr	4272951	4272957	0.0114
chr	4272974	4272984	0.0456
chr	4272984	4272986	0.0684
chr	4272986	4272993	0.0798
chr	4272993	4272996	0.0684
chr	4272996	4273004	0.0342
chr	4273004	4273006	0.0228
chr	4273020	4273034	0.0114
chr	4273034	4273041	0.0228
chr	4273041	4273044	0.0114
chr	4273044	4273056	0.171
chr	4273056	4273061	0.1596
chr	4273061	4273063	0.1482
chr	4273063	4273065	0.1368
chr	4273080	4273094	0.057
chr	4273094	4273098	0.0798
chr	4273098	4273100	0.1596
chr	4273100	4273101	0.1368
chr	4273101	4273112	0.1026
chr	4273112	4273115	0.114
chr	4273115	4273116	0.0912
chr	4273116	4273118	0.1938
chr	4273118	4273119	0.1824
chr	4273119	4273120	0.171
chr	4273120	4273121	0.1596
chr	4273121	4273131	0.1482
chr	4273131	4273132	0.1368
chr	4273132	4273137	0.2736
chr	4273137	4273138	0.2394
chr	4273138	4273143	0.2508
chr	4273143	4273153	0.171
chr	4273153	4273154	0.1368
chr	4273154	4273155	0.0342
chr	4273155	4273160	0.0228
chr	4273160	4273162	0.0114
chr	4273287	4273288	0.0228
chr	4273288	4273294	0.0456
chr	4273294	4273296	0.2166
chr	4273296	4273310	0.2394
chr	4273310	4273312	0.2166
chr	4273312	4273313	0.2052
chr	4273313	4273314	0.1938
chr	4273314	4273315	0.171
chr	4273315	4273316	0.0114
chr	4273425	4273429	0.0456
chr	4273429	4273430	0.0798
chr	4273430	4273442	0.0912
chr	4273442	4273446	0.1026
chr	4273446	4273450	0.0912
chr	4273450	4273453	0.057
chr	4273453	4273456	0.0456
chr	4273456	4273459	0.0342
chr	4273459	4273461	0.0228
chr	4273461	4273471	0.0114
chr	4273494	4273515	0.0228
chr	4273515	4273516	0.0456
chr	4273516	4273517	0.0342
chr	4273517	4273519	0.0228
chr	4273519	4273520	0.0456
chr	4273520	4273521	0.2508
chr	4273521	4273522	0.342
chr	4273522	4273525	0.3876
chr	4273525	4273534	0.399
chr	4273534	4273535	0.3876
chr	4273535	4273537	0.3762
chr	4273537	4273538	0.3534
chr	4273538	4273539	0.342
chr	4273539	4273540	0.2964
chr	4273540	4273541	0.2736
chr	4273541	4273542	0.0342
chr	4273542	4273543	0.0228
chr	4273543	4273544	0.0114
chr	4273562	4273565	0.0228
chr	4273565	4273567	0.057
chr	4273567	4273571	0.0798
chr	4273571	4273579	0.0912
chr	4273579	4273586	0.0798
chr	4273586	4273587	0.0684
chr	4273587	4273589	0.0342
chr	4273589	4273593	0.0114
chr	4273625	4273626	0.0114
chr	4273626	4273633	0.0228
chr	4273633	4273644	0.0342
chr	4273644	4273645	0.0684
chr	4273645	4273647	0.0798
chr	4273647	4273650	0.057
chr	4273650	4273654	0.0456
chr	4273654	4273659	0.057
chr	4273659	4273664	0.0684
chr	4273664	4273665	0.057
chr	4273665	4273666	0.0456
chr	4273666	4273667	0.0342
chr	4273667	4273670	0.0228
chr	4273670	4273673	0.0342
chr	4273673	4273675	0.0228
chr	4273675	4273680	0.0342
chr	4273680	4273683	0.0798
chr	4273683	4273684	0.0912
chr	4273684	4273685	0.1026
chr	4273685	4273691	0.0912
chr	4273691	4273692	0.1026
chr	4273692	4273695	0.114
chr	4273695	4273700	0.1368
chr	4273700	4273701	0.1254
chr	4273701	4273704	0.0798
chr	4273704	4273709	0.0684
chr	4273709	4273711	0.1254
chr	4273711	4273713	0.114
chr	4273713	4273714	0.1026
chr	4273714	4273715	0.0912
chr	4273715	4273716	0.0798
chr	4273716	4273723	0.0684
chr	4273723	4273731	0.1026
chr	4273731	4273737	0.0456
chr	4273737	4273745	0.0342
chr	4273745	4273746	0.0114
chr	4273749	4273750	0.0228
chr	4273750	4273769	0.1026
chr	4273769	4273770	0.0912
chr	4273770	4273771	0.0342
chr	4273777	4273784	0.0114
chr	4273784	4273798	0.0342
chr	4273798	4273802	0.0456
chr	4273802	4273803	0.0342
chr	4273803	4273805	0.0228
chr	4273805	4273806	0.057
chr	4273806	4273810	0.0456
chr	4273810	4273811	0.1026
chr	4273811	4273818	0.1254
chr	4273818	4273827	0.114
chr	4273827	4273830	0.0912
chr	4273830	4273831	0.0798
chr	4273831	4273835	0.0114
chr	4273836	4273840	0.0228
chr	4273840	4273842	0.0342
chr	4273842	4273844	0.1254
chr	4273844	4273860	0.1368
chr	4273860	4273861	0.1254
chr	4273861	4273863	0.114
chr	4274015	4274036	0.0114
chr	4274057	4274058	0.0456
chr	4274058	4274075	0.057
chr	4274075	4274076	0.0456
chr	4274076	4274077	0.057
chr	4274077	4274078	0.0228
chr	4274078	4274083	0.0342
chr	4274083	4274097	0.0228
chr	4274097	4274098	0.0114
chr	4274143	4274153	0.0114
chr	4274153	4274164	0.057
chr	4274164	4274170	0.0456
chr	4274170	4274174	0.0342
chr	4274174	4274192	0.0114
chr	4274219	4274222	0.0114
chr	4274222	4274224	0.0342
chr	4274224	4274225	0.057
chr	4274225	4274226	1.1058
chr	4274226	4274227	1.1172
chr	4274227	4274228	1.1286
chr	4274228	4274229	1.14
chr	4274229	4274231	1.1856
chr	4274231	4274239	1.197
chr	4274239	4274242	1.1856
chr	4274242	4274243	1.1742
chr	4274243	4274245	1.1172
chr	4274245	4274246	1.026
chr	4274246	4274247	0.1938
chr	4274247	4274248	0.1368
chr	4274248	4274249	0.1026
chr	4274249	4274251	0.057
chr	4274251	4274252	0.0456
chr	4274252	4274257	0.0342
chr	4274257	4274259	0.0228
chr	4274259	4274260	0.0114
chr	4274260	4274280	0.0228
chr	4274280	4274281	0.0114
chr	4274311	4274312	0.0798
chr	4274312	4274331	0.0912
chr	4274331	4274332	0.0798
chr	4274332	4274333	0.0684
chr	4274333	4274340	0.0114
chr	4274519	4274520	0.0342
chr	4274520	4274541	0.0684
chr	4274541	4274542	0.0114
chr	4274565	4274566	0.0342
chr	4274566	4274568	0.0456
chr	4274568	4274570	0.057
chr	4274570	4274571	0.1254
chr	4274571	4274572	0.1368
chr	4274572	4274573	0.1824
chr	4274573	4274575	0.2052
chr	4274575	4274590	0.2166
chr	4274590	4274592	0.1938
chr	4274592	4274593	0.1824
chr	4274593	4274594	0.171
chr	4274594	4274595	0.1482
chr	4274595	4274597	0.057
chr	4274597	4274598	0.0456
chr	4274598	4274600	0.0342
chr	4274643	4274659	0.0912
chr	4274659	4274660	0.1026
chr	4274660	4274662	0.1254
chr	4274662	4274663	0.114
chr	4274663	4274664	0.057
chr	4274664	4274669	0.0456
chr	4274669	4274671	0.0342
chr	4274671	4274680	0.0456
chr	4274680	4274682	0.0228
chr	4274682	4274693	0.0114
chr	4274707	4274723	0.0114
chr	4274723	4274724	0.1938
chr	4274724	4274725	0.8436
chr	4274725	4274732	0.8778
chr	4274732	4274740	0.8664
chr	4274740	4274741	0.7866
chr	4274741	4274742	0.741
chr	4274742	4274743	0.7296
chr	4274743	4274744	0.3534
chr	4274744	4274745	0.2736
chr	4274745	4274746	0.1254
chr	4274746	4274747	0.0684
chr	4274747	4274748	0.0456
chr	4274748	4274749	0.0342
chr	4274749	4274750	0.0228
chr	4274750	4274767	0.0114
chr	4274840	4274841	0.0342
chr	4274841	4274843	0.0798
chr	4274843	4274858	0.0912
chr	4274858	4274861	0.0798
chr	4274861	4274862	0.0342
chr	4274862	4274865	0.0114
chr	4274866	4274874	0.0228
chr	4274874	4274881	0.0342
chr	4274881	4274886	0.0456
chr	4274886	4274895	0.0228
chr	4274895	4274898	0.0114
chr	4274898	4274901	0.0228
chr	4274901	4274920	0.0114
chr	4274952	4274953	0.1026
chr	4274953	4274965	0.1254
chr	4274965	4274966	0.1824
chr	4274966	4274967	0.3876
chr	4274967	4274971	0.4104
chr	4274971	4274973	0.4674
chr	4274973	4274974	0.399
chr	4274974	4274975	0.3762
chr	4274975	4274976	0.4104
chr	4274976	4274977	0.4446
chr	4274977	4274978	0.4332
chr	4274978	4274980	0.4218
chr	4274980	4274982	0.4902
chr	4274982	4274985	0.5814
chr	4274985	4274986	0.5586
chr	4274986	4274987	0.5016
chr	4274987	4274988	0.4218
chr	4274988	4274990	0.3078
chr	4274990	4274991	0.285
chr	4274991	4274993	0.2622
chr	4274993	4274997	0.2508
chr	4274997	4274999	0.2394
chr	4274999	4275000	0.285
chr	4275000	4275001	0.1824
chr	4275001	4275002	0.1482
chr	4275002	4275003	0.0798
chr	4275003	4275004	0.0912
chr	4275004	4275005	2.964
chr	4275005	4275006	4.0812
chr	4275006	4275008	4.1268
chr	4275008	4275009	4.1382
chr	4275009	4275011	4.1952
chr	4275011	4275023	4.4574
chr	4275023	4275024	4.446
chr	4275024	4275025	4.4118
chr	4275025	4275026	2.8956
chr	4275026	4275029	0.285
chr	4275029	4275030	0.2736
chr	4275030	4275031	0.2622
chr	4275031	4275032	0.2508
chr	4275032	4275033	0.1368
chr	4275033	4275034	0.0342
chr	4275038	4275039	0.0456
chr	4275039	4275057	0.057
chr	4275057	4275058	0.0342
chr	4275058	4275059	0.2166
chr	4275059	4275079	0.1938
chr	4275079	4275080	0.0114
chr	4275080	4275081	0.0228
chr	4275081	4275082	0.1596
chr	4275082	4275083	0.4902
chr	4275083	4275098	0.5016
chr	4275098	4275100	0.5586
chr	4275100	4275102	0.5472
chr	4275102	4275103	0.5016
chr	4275103	4275104	0.2052
chr	4275104	4275105	0.171
chr	4275105	4275108	0.0912
chr	4275108	4275109	0.0798
chr	4275109	4275118	0.1368
chr	4275118	4275119	0.1254
chr	4275119	4275120	0.0912
chr	4275120	4275121	0.114
chr	4275121	4275126	0.1254
chr	4275126	4275128	0.114
chr	4275128	4275129	0.0912
chr	4275129	4275130	0.0684
chr	4275130	4275131	0.0456
chr	4275131	4275132	0.1254
chr	4275132	4275136	0.171
chr	4275136	4275137	0.1596
chr	4275137	4275139	0.171
chr	4275139	4275142	0.1824
chr	4275142	4275143	0.171
chr	4275143	4275144	0.1938
chr	4275144	4275145	0.3762
chr	4275145	4275146	0.3648
chr	4275146	4275147	0.3534
chr	4275147	4275152	0.3648
chr	4275152	4275153	0.3078
chr	4275153	4275154	0.228
chr	4275154	4275156	0.2394
chr	4275156	4275160	0.399
chr	4275160	4275161	0.4332
chr	4275161	4275162	0.4446
chr	4275162	4275163	0.456
chr	4275163	4275166	0.4218
chr	4275166	4275167	0.2622
chr	4275167	4275173	0.2394
chr	4275173	4275177	0.228
chr	4275177	4275178	0.2166
chr	4275178	4275179	0.1824
chr	4275179	4275180	0.1482
chr	4275180	4275181	0.1254
chr	4275181	4275182	0.1026
chr	4275182	4275184	0.0798
chr	4275184	4275185	0.0228
chr	4275185	4275186	0.114
chr	4275186	4275187	0.4104
chr	4275187	4275188	0.4446
chr	4275188	4275189	0.456
chr	4275189	4275203	0.4788
chr	4275203	4275206	0.5472
chr	4275206	4275207	0.4902
chr	4275207	4275208	0.3762
chr	4275208	4275209	0.513
chr	4275209	4275210	0.399
chr	4275210	4275214	0.3648
chr	4275214	4275225	0.399
chr	4275225	4275226	0.3534
chr	4275226	4275227	0.4446
chr	4275227	4275228	0.4902
chr	4275228	4275229	0.3534
chr	4275229	4275230	0.4446
chr	4275230	4275231	0.3648
chr	4275231	4275233	0.3192
chr	4275233	4275247	0.3078
chr	4275247	4275248	0.2964
chr	4275248	4275251	0.1026
chr	4275251	4275252	0.0912
chr	4275252	4275253	0.0798
chr	4275253	4275254	0.057
chr	4275254	4275255	0.3306
chr	4275255	4275256	0.3078
chr	4275256	4275261	0.399
chr	4275261	4275266	1.026
chr	4275266	4275274	1.0374
chr	4275274	4275276	0.9918
chr	4275276	4275277	0.9804
chr	4275277	4275278	0.9462
chr	4275278	4275279	0.8778
chr	4275279	4275280	0.8664
chr	4275280	4275281	0.1254
chr	4275281	4275282	0.0912
chr	4275282	4275285	0.0684
chr	4275285	4275289	0.1026
chr	4275289	4275294	0.114
chr	4275294	4275306	0.0798
chr	4275306	4275307	0.0228
chr	4275307	4275308	0.0114
chr	4275315	4275316	0.0228
chr	4275316	4275317	0.0456
chr	4275317	4275318	0.0912
chr	4275318	4275319	0.228
chr	4275319	4275321	0.285
chr	4275321	4275331	0.2964
chr	4275331	4275332	0.342
chr	4275332	4275337	0.3534
chr	4275337	4275339	0.3306
chr	4275339	4275350	0.0912
chr	4275350	4275351	0.0798
chr	4275351	4275364	0.057
chr	4275364	4275374	0.2052
chr	4275374	4275384	0.1482
chr	4275384	4275386	0.1254
chr	4275419	4275438	0.0114
chr	4275513	4275514	0.0114
chr	4275514	4275515	0.0228
chr	4275515	4275516	0.6384
chr	4275516	4275517	0.6954
chr	4275517	4275525	0.7752
chr	4275525	4275527	0.7866
chr	4275527	4275532	0.798
chr	4275532	4275535	0.7296
chr	4275535	4275536	0.4788
chr	4275536	4275537	0.171
chr	4275537	4275538	0.0228
chr	4275538	4275547	0.0342
chr	4275547	4275549	0.0228
chr	4275549	4275550	0.0114
chr	4275550	4275555	0.0228
chr	4275555	4275557	0.0114
chr	4275557	4275559	0.0228
chr	4275559	4275561	0.0114
chr	4275561	4275577	0.0456
chr	4275577	4275583	0.0342
chr	4275615	4275617	0.0114
chr	4275617	4275621	0.0228
chr	4275621	4275637	0.0342
chr	4275637	4275639	0.0114
chr	4275685	4275686	0.0342
chr	4275686	4275691	0.0456
chr	4275691	4275692	0.1482
chr	4275692	4275707	0.1596
chr	4275707	4275708	0.1482
chr	4275708	4275709	0.1254
chr	4275709	4275711	0.1026
chr	4275711	4275712	0.057
chr	4275712	4275713	0.0456
chr	4275713	4275716	0.0114
chr	4275747	4275769	0.0114
chr	4275806	4275815	0.0114
chr	4275815	4275829	0.0456
chr	4275829	4275836	0.0342
chr	4275836	4275839	0.0114
chr	4275847	4275848	0.0114
chr	4275848	4275853	0.0228
chr	4275853	4275865	0.0684
chr	4275865	4275866	0.1254
chr	4275866	4275869	0.1368
chr	4275869	4275872	0.228
chr	4275872	4275876	0.2166
chr	4275876	4275884	0.2052
chr	4275884	4275887	0.2166
chr	4275887	4275888	0.1938
chr	4275888	4275889	0.1254
chr	4275889	4275891	0.0456
chr	4275891	4275894	0.0342
chr	4275894	4275906	0.0684
chr	4275906	4275910	0.0456
chr	4275910	4275911	0.3192
chr	4275911	4275912	0.3078
chr	4275912	4275915	0.3192
chr	4275915	4275916	1.0602
chr	4275916	4275929	1.0374
chr	4275929	4275930	1.0032
chr	4275930	4275931	0.9804
chr	4275931	4275932	0.9462
chr	4275932	4275933	0.8664
chr	4275933	4275934	0.8436
chr	4275934	4275935	0.7752
chr	4275935	4275936	0.7638
chr	4275936	4275937	0.57
chr	4275937	4275938	0.1482
chr	4275977	4275989	0.0912
chr	4275989	4275995	0.1026
chr	4275995	4275996	0.0912
chr	4275996	4275997	0.1482
chr	4275997	4275998	0.1368
chr	4275998	4276001	0.1482
chr	4276001	4276002	0.2964
chr	4276002	4276003	0.4788
chr	4276003	4276004	1.5618
chr	4276004	4276005	2.0064
chr	4276005	4276006	3.2148
chr	4276006	4276012	3.2376
chr	4276012	4276013	3.5568
chr	4276013	4276017	3.5682
chr	4276017	4276018	3.5454
chr	4276018	4276020	3.5796
chr	4276020	4276021	3.5226
chr	4276021	4276022	3.4086
chr	4276022	4276023	2.7132
chr	4276023	4276024	2.5878
chr	4276024	4276025	2.109
chr	4276025	4276026	1.2198
chr	4276026	4276027	0.855
chr	4276027	4276031	0.7068
chr	4276031	4276032	0.7182
chr	4276032	4276033	0.6954
chr	4276033	4276034	1.0602
chr	4276034	4276037	1.4136
chr	4276037	4276038	1.3908
chr	4276038	4276039	1.3794
chr	4276039	4276043	1.2996
chr	4276043	4276046	1.2882
chr	4276046	4276047	1.2084
chr	4276047	4276048	1.197
chr	4276048	4276049	1.1286
chr	4276049	4276050	1.083
chr	4276050	4276051	1.0602
chr	4276051	4276052	1.026
chr	4276052	4276053	1.0146
chr	4276053	4276054	0.9576
chr	4276054	4276055	0.9006
chr	4276055	4276056	0.798
chr	4276056	4276057	0.8322
chr	4276057	4276061	8.3106
chr	4276061	4276063	8.322
chr	4276063	4276067	8.3334
chr	4276067	4276068	8.322
chr	4276068	4276070	8.3334
chr	4276070	4276071	8.322
chr	4276071	4276072	8.3334
chr	4276072	4276073	8.3562
chr	4276073	4276074	8.3448
chr	4276074	4276075	8.3106
chr	4276075	4276076	7.4556
chr	4276076	4276077	6.7602
chr	4276077	4276078	5.0274
chr	4276078	4276079	2.6106
chr	4276079	4276080	0.7638
chr	4276080	4276081	0.7296
chr	4276081	4276082	0.6726
chr	4276082	4276083	0.6498
chr	4276083	4276084	0.57
chr	4276084	4276085	0.4104
chr	4276085	4276086	0.3876
chr	4276086	4276088	0.3534
chr	4276088	4276089	0.3306
chr	4276089	4276090	0.3192
chr	4276090	4276091	0.3078
chr	4276091	4276092	0.285
chr	4276092	4276094	0.0456
chr	4276094	4276099	0.0228
chr	4276330	4276361	0.0114
chr	4276407	4276427	0.0228
chr	4276427	4276428	0.0114
chr	4276434	4276435	0.1824
chr	4276435	4276455	0.2166
chr	4276455	4276456	0.171
chr	4276456	4276457	0.0114
chr	4276513	4276515	0.0114
chr	4276515	4276516	0.0228
chr	4276516	4276519	0.0456
chr	4276519	4276520	0.0684
chr	4276520	4276526	0.0798
chr	4276526	4276535	0.1026
chr	4276535	4276536	0.0912
chr	4276536	4276537	0.0684
chr	4276537	4276538	0.057
chr	4276538	4276541	0.0342
chr	4276541	4276542	0.0228
chr	4276542	4276547	0.0114
chr	4276560	4276562	0.0114
chr	4276562	4276563	0.0228
chr	4276563	4276577	0.0684
chr	4276577	4276580	0.0798
chr	4276580	4276581	0.0912
chr	4276581	4276583	0.0798
chr	4276583	4276584	0.0456
chr	4276584	4276602	0.0228
chr	4276602	4276622	0.0114
chr	4276622	4276625	0.0342
chr	4276625	4276628	0.0456
chr	4276628	4276643	0.0342
chr	4276643	4276644	0.0228
chr	4276644	4276646	0.0114
chr	4276653	4276662	0.0114
chr	4276662	4276663	0.228
chr	4276663	4276667	0.2394
chr	4276667	4276674	0.2622
chr	4276674	4276682	0.2508
chr	4276682	4276683	0.2394
chr	4276683	4276684	0.2166
chr	4276684	4276687	0.0342
chr	4276693	4276700	0.0114
chr	4276700	4276710	0.0684
chr	4276710	4276719	0.057
chr	4276719	4276720	0.0456
chr	4276720	4276723	0.0114
chr	4276723	4276724	0.0228
chr	4276724	4276735	0.0342
chr	4276735	4276742	0.1824
chr	4276742	4276745	0.2166
chr	4276745	4276746	0.2052
chr	4276746	4276750	0.1824
chr	4276750	4276757	0.1938
chr	4276757	4276758	0.0456
chr	4276758	4276759	0.1026
chr	4276759	4276761	0.2394
chr	4276761	4276763	0.228
chr	4276763	4276772	0.2052
chr	4276772	4276776	0.1938
chr	4276776	4276777	0.1824
chr	4276777	4276778	0.171
chr	4276778	4276779	0.1254
chr	4276779	4276780	0.114
chr	4276780	4276781	0.0228
chr	4276781	4276786	0.0114
chr	4276789	4276793	0.0114
chr	4276793	4276795	0.0456
chr	4276795	4276812	0.1026
chr	4276812	4276813	0.114
chr	4276813	4276814	0.1482
chr	4276814	4276815	0.228
chr	4276815	4276816	0.2394
chr	4276816	4276821	0.2166
chr	4276821	4276823	0.228
chr	4276823	4276826	0.2394
chr	4276826	4276829	0.2508
chr	4276829	4276830	0.2622
chr	4276830	4276832	0.285
chr	4276832	4276833	0.3078
chr	4276833	4276836	0.2964
chr	4276836	4276837	0.2736
chr	4276837	4276842	0.2508
chr	4276842	4276843	0.2166
chr	4276843	4276845	0.1938
chr	4276845	4276846	0.2052
chr	4276846	4276847	0.1482
chr	4276847	4276848	0.1368
chr	4276848	4276849	0.1026
chr	4276849	4276851	0.0684
chr	4276851	4276852	0.0342
chr	4276868	4276871	0.0228
chr	4276871	4276873	0.057
chr	4276873	4276878	0.0684
chr	4276878	4276879	0.1254
chr	4276879	4276888	0.1368
chr	4276888	4276889	0.1254
chr	4276889	4276892	0.114
chr	4276892	4276895	0.0684
chr	4276895	4276899	0.057
chr	4276899	4276900	0.0456
chr	4276900	4276903	0.0342
chr	4276903	4276905	0.0114
chr	4276909	4276914	0.0114
chr	4276914	4276922	0.0228
chr	4276922	4276927	0.0684
chr	4276927	4276928	0.0798
chr	4276928	4276932	0.0912
chr	4276932	4276938	0.0798
chr	4276938	4276942	0.0684
chr	4276942	4276943	0.057
chr	4276943	4276944	0.0342
chr	4276944	4276949	0.0912
chr	4276949	4276957	0.0684
chr	4276957	4276959	0.3876
chr	4276959	4276976	0.399
chr	4276976	4276977	0.4332
chr	4276977	4276978	0.3648
chr	4276978	4276979	0.3078
chr	4276979	4276996	0.0342
chr	4276996	4276997	0.0228
chr	4276998	4277000	0.0342
chr	4277000	4277004	0.0456
chr	4277004	4277005	0.057
chr	4277005	4277006	0.1026
chr	4277006	4277009	0.114
chr	4277009	4277010	0.1368
chr	4277010	4277018	0.3534
chr	4277018	4277020	0.3192
chr	4277020	4277026	0.3306
chr	4277026	4277027	0.285
chr	4277027	4277029	0.2166
chr	4277029	4277030	0.1596
chr	4277030	4277031	0.114
chr	4277031	4277032	0.0456
chr	4277032	4277033	0.0228
chr	4277033	4277034	0.0114
chr	4277034	4277039	0.0228
chr	4277039	4277054	0.0912
chr	4277054	4277057	0.0798
chr	4277057	4277061	0.0684
chr	4277061	4277063	0.0228
chr	4277063	4277080	0.0342
chr	4277102	4277103	0.0228
chr	4277103	4277123	0.0342
chr	4277123	4277124	0.0228
chr	4277312	4277331	0.0114
chr	4277406	4277429	0.0114
chr	4277515	4277516	0.0114
chr	4277516	4277537	0.0342
chr	4277657	4277658	0.0684
chr	4277658	4277661	0.0912
chr	4277661	4277677	0.1368
chr	4277677	4277678	0.114
chr	4277678	4277679	0.057
chr	4277679	4277680	0.0342
chr	4277680	4277682	0.0228
chr	4277682	4277683	0.0114
chr	4277726	4277728	0.0342
chr	4277728	4277747	0.0456
chr	4277747	4277749	0.0114
chr	4277801	4277807	0.0114
chr	4277807	4277824	0.0456
chr	4277824	4277827	0.0342
chr	4277827	4277848	0.0114
chr	4277982	4277999	0.0342
chr	4277999	4278002	0.0228
chr	4278002	4278027	0.0114
chr	4278027	4278029	0.114
chr	4278029	4278032	0.1368
chr	4278032	4278036	0.1254
chr	4278036	4278039	0.1368
chr	4278039	4278041	0.228
chr	4278041	4278047	0.2394
chr	4278047	4278048	0.2508
chr	4278048	4278050	0.2736
chr	4278050	4278051	0.2622
chr	4278051	4278052	0.2508
chr	4278052	4278053	0.2394
chr	4278053	4278057	0.1482
chr	4278057	4278059	0.1368
chr	4278059	4278060	0.1026
chr	4278060	4278065	0.057
chr	4278065	4278069	0.0456
chr	4278069	4278079	0.0114
chr	4278079	4278080	0.0228
chr	4278080	4278082	0.0684
chr	4278082	4278083	0.1026
chr	4278083	4278089	0.114
chr	4278089	4278090	0.1254
chr	4278090	4278099	0.1368
chr	4278099	4278100	0.1254
chr	4278100	4278101	0.114
chr	4278101	4278102	0.057
chr	4278102	4278103	0.1026
chr	4278103	4278104	0.4788
chr	4278104	4278105	0.7068
chr	4278105	4278112	0.6954
chr	4278112	4278115	0.684
chr	4278115	4278123	1.4022
chr	4278123	4278125	1.3908
chr	4278125	4278126	0.8436
chr	4278126	4278134	0.798
chr	4278134	4278135	0.5358
chr	4278135	4278136	0.5244
chr	4278136	4278137	0.4788
chr	4278137	4278138	0.114
chr	4278138	4278140	0.1026
chr	4278140	4278142	0.0912
chr	4278142	4278144	0.0798
chr	4278144	4278145	0.0684
chr	4278145	4278146	0.0456
chr	4278146	4278147	0.0228
chr	4278147	4278148	0.0114
chr	4278191	4278193	0.0114
chr	4278193	4278216	0.0342
chr	4278216	4278225	0.0228
chr	4278269	4278275	0.0114
chr	4278275	4278276	0.0228
chr	4278276	4278288	0.0342
chr	4278288	4278291	0.057
chr	4278291	4278292	0.0456
chr	4278292	4278297	0.057
chr	4278297	4278304	0.0342
chr	4278304	4278310	0.0456
chr	4278310	4278311	0.0342
chr	4278311	4278312	0.0456
chr	4278312	4278313	0.0342
chr	4278313	4278315	0.0228
chr	4278315	4278335	0.0456
chr	4278335	4278337	0.0342
chr	4278337	4278338	0.0114
chr	4278351	4278355	0.0114
chr	4278355	4278374	0.0342
chr	4278374	4278376	0.0456
chr	4278376	4278378	0.0228
chr	4278378	4278397	0.0798
chr	4278397	4278398	0.0684
chr	4278405	4278412	0.0114
chr	4278412	4278429	0.0684
chr	4278429	4278430	0.0114
chr	4278461	4278483	0.0114
chr	4278504	4278524	0.057
chr	4278524	4278525	0.0456
chr	4278525	4278526	0.0342
chr	4278526	4278527	0.0228
chr	4278527	4278530	0.0114
chr	4278538	4278555	0.0342
chr	4278555	4278558	0.0228
chr	4278558	4278560	0.0114
chr	4278637	4278649	0.0114
chr	4278649	4278652	0.0342
chr	4278652	4278662	0.0456
chr	4278662	4278670	0.057
chr	4278670	4278672	0.0456
chr	4278672	4278674	0.0228
chr	4278674	4278677	0.0342
chr	4278677	4278680	0.0456
chr	4278680	4278683	0.057
chr	4278683	4278692	0.0684
chr	4278692	4278693	0.057
chr	4278693	4278697	0.0798
chr	4278697	4278699	0.0684
chr	4278699	4278700	0.057
chr	4278700	4278704	0.0456
chr	4278704	4278705	0.0342
chr	4278705	4278712	0.0228
chr	4278712	4278713	0.0456
chr	4278713	4278714	0.0342
chr	4278714	4278716	0.0228
chr	4278716	4278717	0.057
chr	4278717	4278721	0.0798
chr	4278721	4278723	0.1938
chr	4278723	4278724	0.2052
chr	4278724	4278728	0.2166
chr	4278728	4278733	0.228
chr	4278733	4278738	0.2052
chr	4278738	4278740	0.2166
chr	4278740	4278743	0.1938
chr	4278743	4278744	0.1026
chr	4278744	4278748	0.1254
chr	4278748	4278749	0.1026
chr	4278749	4278750	0.0912
chr	4278750	4278755	0.1026
chr	4278755	4278756	0.2508
chr	4278756	4278759	0.3078
chr	4278759	4278761	0.2964
chr	4278761	4278764	0.2736
chr	4278764	4278766	0.2508
chr	4278766	4278767	0.2394
chr	4278767	4278772	0.228
chr	4278772	4278773	0.2166
chr	4278773	4278774	0.2052
chr	4278774	4278775	0.171
chr	4278775	4278777	0.2394
chr	4278777	4278778	0.1824
chr	4278778	4278786	0.171
chr	4278786	4278793	0.1596
chr	4278793	4278797	0.1482
chr	4278797	4278798	0.0798
chr	4278798	4278799	0.114
chr	4278799	4278805	0.057
chr	4278805	4278819	0.0456
chr	4278821	4278841	0.0342
chr	4278841	4278847	0.0228
chr	4278868	4278874	0.0114
chr	4278874	4278875	0.57
chr	4278875	4278876	0.5814
chr	4278876	4278877	0.5928
chr	4278877	4278886	0.6042
chr	4278886	4278891	0.5928
chr	4278891	4278893	0.5814
chr	4278893	4278894	0.4788
chr	4278894	4278895	0.4218
chr	4278895	4278896	0.399
chr	4278896	4278897	0.1596
chr	4278897	4278898	0.2964
chr	4278898	4278899	0.2508
chr	4278899	4278916	0.3876
chr	4278916	4278917	0.3648
chr	4278917	4278919	0.2964
chr	4278919	4278920	0.1026
chr	4278920	4278921	0.0228
chr	4278963	4278971	0.0114
chr	4278971	4278978	0.0342
chr	4278978	4278994	0.057
chr	4278994	4278996	0.1368
chr	4278996	4278998	0.171
chr	4278998	4278999	0.1596
chr	4278999	4279000	0.1482
chr	4279000	4279015	0.1368
chr	4279015	4279016	0.1026
chr	4279016	4279017	0.0684
chr	4279017	4279018	0.0228
chr	4279021	4279042	0.0114
chr	4279082	4279094	0.0228
chr	4279094	4279095	0.0342
chr	4279095	4279101	0.0912
chr	4279101	4279102	0.114
chr	4279102	4279114	0.1254
chr	4279114	4279116	0.1368
chr	4279116	4279117	0.1026
chr	4279117	4279119	0.0684
chr	4279119	4279121	0.0798
chr	4279121	4279122	0.1368
chr	4279122	4279123	0.171
chr	4279123	4279124	0.3192
chr	4279124	4279125	0.3078
chr	4279125	4279128	0.3534
chr	4279128	4279132	0.3648
chr	4279132	4279138	0.3534
chr	4279138	4279140	0.3648
chr	4279140	4279141	0.3534
chr	4279141	4279142	0.3648
chr	4279142	4279144	0.6384
chr	4279144	4279145	0.5928
chr	4279145	4279146	0.6042
chr	4279146	4279147	0.5814
chr	4279147	4279149	0.4788
chr	4279149	4279159	0.4674
chr	4279159	4279160	0.4332
chr	4279160	4279161	0.4218
chr	4279161	4279162	0.4332
chr	4279162	4279163	0.4104
chr	4279163	4279164	0.3078
chr	4279164	4279165	0.1254
chr	4279165	4279166	0.114
chr	4279166	4279167	0.1254
chr	4279167	4279168	0.0912
chr	4279168	4279169	0.114
chr	4279169	4279170	0.1026
chr	4279170	4279180	0.1254
chr	4279180	4279183	0.114
chr	4279183	4279186	0.1026
chr	4279186	4279188	0.0684
chr	4279188	4279189	0.057
chr	4279189	4279191	0.0342
chr	4279191	4279196	0.0228
chr	4279196	4279199	0.0342
chr	4279199	4279200	0.0456
chr	4279200	4279214	0.1254
chr	4279214	4279216	0.1026
chr	4279216	4279218	0.0912
chr	4279218	4279220	0.0798
chr	4279220	4279224	0.0114
chr	4279226	4279248	0.057
chr	4279248	4279252	0.0342
chr	4279252	4279253	0.0114
chr	4279299	4279312	0.0114
chr	4279312	4279316	0.0342
chr	4279316	4279318	0.171
chr	4279318	4279323	0.1824
chr	4279323	4279325	0.1938
chr	4279325	4279331	0.1824
chr	4279331	4279333	0.2052
chr	4279333	4279335	0.1824
chr	4279335	4279338	0.1026
chr	4279338	4279340	0.0798
chr	4279340	4279345	0.0684
chr	4279345	4279353	0.057
chr	4279353	4279354	0.0342
chr	4279354	4279355	0.0228
chr	4279355	4279356	0.0456
chr	4279356	4279365	0.0228
chr	4279365	4279369	0.0684
chr	4279369	4279381	0.0798
chr	4279381	4279385	0.057
chr	4279385	4279386	0.0342
chr	4279386	4279393	0.0114
chr	4279406	4279426	0.0114
chr	4279438	4279443	0.0228
chr	4279443	4279447	0.0342
chr	4279447	4279448	0.0684
chr	4279448	4279455	0.0798
chr	4279455	4279462	0.0912
chr	4279462	4279467	0.0684
chr	4279467	4279468	0.0456
chr	4279468	4279470	0.0342
chr	4279470	4279476	0.0228
chr	4279503	4279522	0.0114
chr	4279537	4279541	0.0114
chr	4279541	4279546	0.0228
chr	4279546	4279547	0.057
chr	4279547	4279548	0.0684
chr	4279548	4279549	0.6042
chr	4279549	4279552	0.6156
chr	4279552	4279567	0.6384
chr	4279567	4279569	0.627
chr	4279569	4279570	0.6042
chr	4279570	4279572	0.0342
chr	4279572	4279574	0.0228
chr	4279574	4279576	0.0114
chr	4279598	4279600	0.0228
chr	4279600	4279618	0.0342
chr	4279618	4279620	0.0114
chr	4279634	4279640	0.0114
chr	4279640	4279644	0.0228
chr	4279644	4279645	0.0342
chr	4279645	4279649	0.057
chr	4279649	4279650	0.0684
chr	4279650	4279654	0.0798
chr	4279654	4279663	0.0684
chr	4279663	4279665	0.057
chr	4279665	4279666	0.1824
chr	4279666	4279667	0.2166
chr	4279667	4279668	0.228
chr	4279668	4279670	0.7752
chr	4279670	4279671	0.8208
chr	4279671	4279685	0.798
chr	4279685	4279686	0.7638
chr	4279686	4279687	0.741
chr	4279687	4279688	0.6042
chr	4279688	4279689	0.4788
chr	4279689	4279690	0.171
chr	4279690	4279691	0.057
chr	4279691	4279692	0.0228
chr	4279692	4279697	0.0114
chr	4279724	4279725	0.0456
chr	4279725	4279726	0.057
chr	4279726	4279744	0.0684
chr	4279744	4279747	0.0114
chr	4279822	4279841	0.0114
chr	4279922	4279941	0.0114
chr	4279955	4279980	0.0114
chr	4279982	4279987	0.2166
chr	4279987	4280001	0.228
chr	4280001	4280002	0.2166
chr	4280002	4280003	0.1938
chr	4280003	4280004	0.171
chr	4280004	4280005	0.0912
chr	4280005	4280006	0.0684
chr	4280006	4280007	0.0456
chr	4280895	4280911	0.0114
chr	4280981	4281002	0.0114
chr	4281049	4281070	0.0114
chr	4281138	4281143	0.0114
chr	4281143	4281144	0.0228
chr	4281144	4281164	0.0456
chr	4281164	4281165	0.0342
chr	4281210	4281238	0.0114
chr	4281250	4281253	0.0342
chr	4281253	4281255	0.0456
chr	4281255	4281270	0.0684
chr	4281270	4281271	0.057
chr	4281271	4281273	0.0456
chr	4281273	4281277	0.0228
chr	4281277	4281279	0.0114
chr	4281279	4281281	0.0228
chr	4281281	4281293	1.0602
chr	4281293	4281294	1.083
chr	4281294	4281295	1.2426
chr	4281295	4281298	1.2654
chr	4281298	4281299	1.1856
chr	4281299	4281301	1.197
chr	4281301	4281302	1.1856
chr	4281302	4281303	1.0374
chr	4281303	4281314	0.4446
chr	4281314	4281315	0.4104
chr	4281315	4281316	0.3192
chr	4281316	4281317	0.3876
chr	4281317	4281320	0.3762
chr	4281320	4281321	0.3648
chr	4281321	4281322	0.3534
chr	4281322	4281324	0.3192
chr	4281324	4281328	0.1596
chr	4281328	4281333	0.1482
chr	4281333	4281337	0.1368
chr	4281337	4281338	0.0228
chr	4281338	4281340	0.0114
chr	4281341	4281348	0.1482
chr	4281348	4281349	0.1596
chr	4281349	4281351	0.2166
chr	4281351	4281353	0.228
chr	4281353	4281361	0.4446
chr	4281361	4281362	0.4332
chr	4281362	4281363	0.399
chr	4281363	4281370	0.2964
chr	4281370	4281372	0.2052
chr	4281372	4281373	0.1824
chr	4281373	4281374	0.1482
chr	4281374	4281375	0.1368
chr	4281414	4281421	0.0456
chr	4281421	4281433	0.1482
chr	4281433	4281436	0.1368
chr	4281436	4281440	0.114
chr	4281440	4281442	0.0912
chr	4281442	4281443	0.0114
chr	4281459	4281477	0.0228
chr	4281477	4281478	0.0456
chr	4281478	4281479	0.0798
chr	4281479	4281481	0.0912
chr	4281481	4281483	0.1026
chr	4281483	4281497	0.114
chr	4281497	4281499	0.1026
chr	4281499	4281501	0.057
chr	4281501	4281504	0.0114
chr	4281504	4281514	0.0228
chr	4281514	4281517	0.3648
chr	4281517	4281519	0.3762
chr	4281519	4281523	0.4674
chr	4281523	4281532	0.456
chr	4281532	4281534	0.4674
chr	4281534	4281535	0.4446
chr	4281535	4281536	0.4104
chr	4281536	4281537	0.171
chr	4281537	4281539	0.1596
chr	4281539	4281540	0.114
chr	4281540	4281541	0.0684
chr	4281541	4281542	0.057
chr	4281542	4281549	0.0456
chr	4281549	4281551	0.0342
chr	4281551	4281553	0.0228
chr	4281553	4281563	0.0114
chr	4281585	4281594	0.0114
chr	4281594	4281600	0.3762
chr	4281600	4281604	0.5016
chr	4281604	4281612	0.513
chr	4281612	4281614	0.5244
chr	4281614	4281615	0.513
chr	4281615	4281616	0.399
chr	4281616	4281617	0.3534
chr	4281617	4281620	0.3648
chr	4281620	4281622	0.342
chr	4281622	4281623	0.2394
chr	4281623	4281627	0.2166
chr	4281627	4281632	0.2052
chr	4281632	4281634	0.1938
chr	4281634	4281635	0.1824
chr	4281635	4281636	0.1596
chr	4281636	4281637	0.057
chr	4281637	4281639	0.0342
chr	4281657	4281678	0.0228
chr	4281712	4281713	0.0228
chr	4281713	4281723	0.2964
chr	4281723	4281725	0.3078
chr	4281725	4281726	0.3192
chr	4281726	4281728	0.3306
chr	4281728	4281729	0.4332
chr	4281729	4281732	0.4446
chr	4281732	4281733	0.4332
chr	4281733	4281734	0.3876
chr	4281734	4281735	0.3534
chr	4281735	4281739	0.2508
chr	4281739	4281741	0.2394
chr	4281741	4281746	0.1824
chr	4281746	4281747	0.171
chr	4281747	4281748	0.1596
chr	4281748	4281749	0.1368
chr	4281749	4281750	0.0798
chr	4281750	4281752	0.0114
chr	4281775	4281784	0.0684
chr	4281784	4281785	0.114
chr	4281785	4281786	0.1254
chr	4281786	4281795	0.1368
chr	4281795	4281797	0.1254
chr	4281797	4281799	0.0912
chr	4281799	4281803	0.0684
chr	4281806	4281823	0.0114
chr	4281858	4281861	0.0228
chr	4281861	4281883	0.0342
chr	4281883	4281885	0.1254
chr	4281885	4281903	0.1482
chr	4281903	4281904	0.114
chr	4281904	4281905	0.0912
chr	4281905	4281906	0.057
chr	4281906	4281914	0.0114
chr	4281918	4281919	0.0228
chr	4281919	4281921	0.057
chr	4281921	4281935	0.0684
chr	4281935	4281939	0.057
chr	4281939	4281940	0.0228
chr	4281940	4281948	0.0114
chr	4281960	4281964	0.0114
chr	4281964	4281979	0.0798
chr	4281979	4281983	0.0684
chr	4281983	4281984	0.057
chr	4281984	4281988	0.0114
chr	4282003	4282005	0.0114
chr	4282005	4282009	0.1596
chr	4282009	4282010	0.171
chr	4282010	4282012	0.2052
chr	4282012	4282016	0.2166
chr	4282016	4282017	0.2508
chr	4282017	4282018	0.285
chr	4282018	4282024	0.3306
chr	4282024	4282025	0.3192
chr	4282025	4282026	0.3078
chr	4282026	4282028	0.2736
chr	4282028	4282030	0.2166
chr	4282030	4282031	0.1824
chr	4282031	4282033	0.1596
chr	4282033	4282037	0.1254
chr	4282037	4282038	0.1026
chr	4282038	4282039	0.0456
chr	4282039	4282041	0.2052
chr	4282041	4282042	1.1058
chr	4282042	4282043	1.1172
chr	4282043	4282046	1.8924
chr	4282046	4282047	1.9608
chr	4282047	4282049	1.9836
chr	4282049	4282050	1.995
chr	4282050	4282057	2.052
chr	4282057	4282058	2.0292
chr	4282058	4282060	2.0178
chr	4282060	4282061	1.9836
chr	4282061	4282062	1.9266
chr	4282062	4282063	1.596
chr	4282063	4282064	1.5276
chr	4282064	4282065	1.2312
chr	4282065	4282066	0.4788
chr	4282066	4282067	0.3078
chr	4282067	4282068	0.114
chr	4282068	4282069	0.1026
chr	4282069	4282072	0.0798
chr	4282072	4282073	0.0342
chr	4282073	4282082	0.0228
chr	4282082	4282083	0.3762
chr	4282083	4282084	0.4902
chr	4282084	4282090	0.5358
chr	4282090	4282091	0.5472
chr	4282091	4282097	0.7182
chr	4282097	4282103	0.6954
chr	4282103	4282104	0.684
chr	4282104	4282105	0.4788
chr	4282105	4282106	0.2394
chr	4282106	4282107	0.1938
chr	4282107	4282110	0.1824
chr	4282110	4282111	0.171
chr	4282111	4282118	0.0228
chr	4282118	4282125	0.228
chr	4282125	4282131	0.2394
chr	4282131	4282134	0.2622
chr	4282134	4282135	0.2508
chr	4282135	4282136	0.1254
chr	4282136	4282138	0.114
chr	4282138	4282139	0.1026
chr	4282139	4282140	0.057
chr	4282140	4282141	0.0456
chr	4282141	4282146	0.0342
chr	4282146	4282147	0.0456
chr	4282147	4282148	0.0342
chr	4282148	4282153	0.0228
chr	4282153	4282155	0.5358
chr	4282155	4282163	0.684
chr	4282163	4282170	0.6726
chr	4282170	4282171	0.6498
chr	4282171	4282172	0.6384
chr	4282172	4282173	0.5928
chr	4282173	4282174	0.342
chr	4282174	4282175	0.2166
chr	4282175	4282176	0.1824
chr	4282176	4282184	0.0342
chr	4282184	4282188	0.0456
chr	4282188	4282189	0.0228
chr	4282189	4282191	0.2736
chr	4282191	4282196	0.285
chr	4282196	4282205	0.2964
chr	4282205	4282207	0.285
chr	4282207	4282209	0.2736
chr	4282209	4282210	0.2394
chr	4282210	4282211	0.1254
chr	4282211	4282212	0.0684
chr	4282212	4282213	0.057
chr	4282213	4282214	0.0114
chr	4282229	4282236	0.0114
chr	4282236	4282251	0.0228
chr	4282251	4282265	0.0114
chr	4282265	4282266	0.0228
chr	4282266	4282276	0.0342
chr	4282276	4282285	0.0456
chr	4282285	4282287	0.0228
chr	4282287	4282296	0.0114
chr	4282298	4282299	0.0228
chr	4282299	4282316	0.0342
chr	4282316	4282321	0.0228
chr	4282321	4282322	0.0114
chr	4282322	4282331	0.0456
chr	4282331	4282335	0.057
chr	4282335	4282338	0.0684
chr	4282338	4282339	0.0798
chr	4282339	4282343	0.0684
chr	4282343	4282344	0.0456
chr	4282344	4282345	0.0342
chr	4282345	4282347	0.0456
chr	4282347	4282353	0.057
chr	4282353	4282355	0.0456
chr	4282355	4282364	0.0798
chr	4282364	4282369	0.0684
chr	4282369	4282371	0.057
chr	4282371	4282373	0.0456
chr	4282373	4282374	0.0342
chr	4282374	4282376	0.0228
chr	4282376	4282387	0.0114
chr	4282410	4282413	0.0114
chr	4282413	4282422	0.0342
chr	4282422	4282431	0.1026
chr	4282431	4282435	0.0912
chr	4282435	4282439	0.0798
chr	4282439	4282440	0.0684
chr	4282440	4282443	0.057
chr	4282443	4282444	0.0684
chr	4282444	4282458	0.0798
chr	4282458	4282459	0.0912
chr	4282459	4282463	0.1254
chr	4282463	4282464	0.0798
chr	4282464	4282466	0.057
chr	4282466	4282475	0.0456
chr	4282475	4282480	0.0342
chr	4282481	4282487	0.0114
chr	4282487	4282503	0.0228
chr	4282503	4282509	0.0342
chr	4282509	4282523	0.0912
chr	4282523	4282524	0.0798
chr	4282524	4282525	0.0912
chr	4282525	4282526	0.9348
chr	4282526	4282529	0.9804
chr	4282529	4282530	0.9348
chr	4282530	4282531	0.9234
chr	4282531	4282542	0.9576
chr	4282542	4282545	0.9462
chr	4282545	4282546	0.8208
chr	4282546	4282547	0.7524
chr	4282547	4282548	0.4674
chr	4282548	4282549	0.3192
chr	4282549	4282550	0.2508
chr	4282550	4282551	0.1026
chr	4282571	4282572	0.0114
chr	4282572	4282573	0.1596
chr	4282573	4282574	0.285
chr	4282574	4282591	1.0716
chr	4282591	4282592	1.1742
chr	4282592	4282593	1.1286
chr	4282593	4282594	0.9462
chr	4282594	4282595	0.8778
chr	4282595	4282596	0.4104
chr	4282596	4282597	0.2508
chr	4282597	4282598	0.1938
chr	4282598	4282600	0.1482
chr	4282600	4282610	0.114
chr	4282610	4282612	0.1026
chr	4282612	4282613	0.0684
chr	4282613	4282614	0.0342
chr	4282614	4282617	0.057
chr	4282617	4282618	0.1368
chr	4282618	4282627	0.1596
chr	4282627	4282633	0.2052
chr	4282633	4282634	0.1938
chr	4282634	4282635	0.1596
chr	4282635	4282638	0.171
chr	4282638	4282639	0.1368
chr	4282639	4282640	2.2914
chr	4282640	4282641	2.3028
chr	4282641	4282644	2.3256
chr	4282644	4282646	2.3142
chr	4282646	4282651	2.3028
chr	4282651	4282654	2.2914
chr	4282654	4282655	2.28
chr	4282655	4282656	2.3028
chr	4282656	4282657	2.2914
chr	4282657	4282658	2.28
chr	4282658	4282659	2.223
chr	4282659	4282660	1.368
chr	4282660	4282661	0.342
chr	4282661	4282663	0.3192
chr	4282663	4282664	0.2964
chr	4282664	4282665	0.285
chr	4282665	4282668	0.2736
chr	4282668	4282674	0.2622
chr	4282674	4282675	0.2166
chr	4282675	4282677	0.1938
chr	4282677	4282679	0.1482
chr	4282679	4282681	0.1368
chr	4282681	4282683	0.0684
chr	4282683	4282684	0.0342
chr	4282695	4282707	0.0456
chr	4282707	4282716	0.0684
chr	4282716	4282717	0.0342
chr	4282717	4282719	0.2052
chr	4282719	4282721	0.2166
chr	4282721	4282724	0.2052
chr	4282724	4282732	0.1938
chr	4282732	4282739	0.2052
chr	4282739	4282740	0.171
chr	4282740	4282741	0.1596
chr	4282741	4282742	0.0684
chr	4282742	4282744	0.0228
chr	4282744	4282754	0.0114
chr	4282754	4282760	0.0228
chr	4282760	4282775	0.0456
chr	4282775	4282791	0.0228
chr	4282791	4282795	0.0114
chr	4282816	4282817	0.0342
chr	4282817	4282832	0.1026
chr	4282832	4282835	0.0912
chr	4282835	4282836	0.1026
chr	4282836	4282838	0.0912
chr	4282838	4282855	0.2166
chr	4282855	4282857	0.1824
chr	4282857	4282858	0.2052
chr	4282858	4282859	0.171
chr	4282859	4282860	0.057
chr	4282860	4282881	0.0684
chr	4282881	4282884	0.0456
chr	4282885	4282897	0.0456
chr	4282897	4282907	0.057
chr	4282907	4282908	0.0342
chr	4282908	4282909	0.0228
chr	4282909	4282918	0.0114
chr	4282964	4282965	0.0114
chr	4282965	4282966	0.0342
chr	4282966	4282967	0.0798
chr	4282967	4282968	0.1938
chr	4282968	4282969	0.228
chr	4282969	4282970	0.8664
chr	4282970	4282973	1.995
chr	4282973	4282977	2.0406
chr	4282977	4282985	2.0976
chr	4282985	4282986	2.0862
chr	4282986	4282987	2.0634
chr	4282987	4282988	2.0178
chr	4282988	4282989	2.0064
chr	4282989	4282990	1.881
chr	4282990	4282991	1.5618
chr	4282991	4282992	0.4446
chr	4282992	4282993	0.4104
chr	4282993	4282996	0.1254
chr	4282996	4282997	0.114
chr	4282997	4282999	0.1026
chr	4282999	4283005	0.0456
chr	4283005	4283012	0.0228
chr	4283012	4283018	0.0114
chr	4283018	4283019	0.0228
chr	4283019	4283035	0.0456
chr	4283035	4283039	0.0342
chr	4283039	4283040	0.0228
chr	4283048	4283063	0.0114
chr	4283063	4283066	0.1026
chr	4283066	4283067	0.1368
chr	4283067	4283068	0.2622
chr	4283068	4283077	0.5016
chr	4283077	4283082	0.5244
chr	4283082	4283083	0.513
chr	4283083	4283084	0.5016
chr	4283084	4283085	0.4788
chr	4283085	4283087	0.456
chr	4283087	4283088	0.4104
chr	4283088	4283089	0.3876
chr	4283089	4283090	0.1026
chr	4283090	4283091	0.0798
chr	4283091	4283092	0.0456
chr	4283092	4283096	0.0342
chr	4283096	4283099	0.0114
chr	4283099	4283103	0.0228
chr	4283103	4283115	0.0114
chr	4283116	4283138	0.0114
chr	4283143	4283145	0.0114
chr	4283145	4283165	0.1824
chr	4283165	4283166	0.171
chr	4283166	4283177	0.0114
chr	4283177	4283193	0.0228
chr	4283193	4283199	0.0114
chr	4283200	4283217	0.0228
chr	4283217	4283221	0.0114
chr	4283236	4283247	0.0228
chr	4283247	4283253	0.0342
chr	4283253	4283255	0.0912
chr	4283255	4283262	0.0798
chr	4283262	4283268	0.0684
chr	4283268	4283273	0.057
chr	4283273	4283274	0.1026
chr	4283274	4283275	0.0798
chr	4283275	4283288	0.057
chr	4283288	4283292	0.0456
chr	4283297	4283303	0.2166
chr	4283303	4283304	0.2394
chr	4283304	4283314	0.342
chr	4283314	4283318	0.3306
chr	4283318	4283320	0.1482
chr	4283320	4283322	0.1254
chr	4283322	4283323	0.114
chr	4283323	4283324	0.0684
chr	4283324	4283325	0.057
chr	4283325	4283326	0.0228
chr	4283326	4283328	0.0114
chr	4283338	4283341	0.0228
chr	4283341	4283343	0.1368
chr	4283343	4283344	0.1596
chr	4283344	4283361	0.171
chr	4283361	4283362	0.1368
chr	4283362	4283363	0.114
chr	4283363	4283366	0.1026
chr	4283366	4283368	0.0912
chr	4283368	4283369	0.0114
chr	4283391	4283402	0.0342
chr	4283402	4283406	0.0456
chr	4283406	4283412	0.057
chr	4283412	4283413	0.0684
chr	4283413	4283418	0.7524
chr	4283418	4283419	0.7866
chr	4283419	4283425	0.7752
chr	4283425	4283430	0.8436
chr	4283430	4283431	0.8322
chr	4283431	4283433	1.026
chr	4283433	4283434	1.0146
chr	4283434	4283436	1.0032
chr	4283436	4283437	0.855
chr	4283437	4283438	0.5586
chr	4283438	4283439	0.513
chr	4283439	4283440	0.4902
chr	4283440	4283445	0.3078
chr	4283445	4283447	0.2964
chr	4283447	4283449	0.2736
chr	4283449	4283450	0.2394
chr	4283450	4283451	0.2166
chr	4283451	4283452	0.171
chr	4283452	4283465	0.0228
chr	4283465	4283479	0.0456
chr	4283479	4283481	0.0684
chr	4283481	4283485	0.3534
chr	4283485	4283487	0.342
chr	4283487	4283489	1.4592
chr	4283489	4283491	1.4478
chr	4283491	4283495	1.4364
chr	4283495	4283497	1.425
chr	4283497	4283499	1.5048
chr	4283499	4283500	1.482
chr	4283500	4283501	1.4592
chr	4283501	4283502	1.4136
chr	4283502	4283503	1.368
chr	4283503	4283504	4.5828
chr	4283504	4283505	4.4688
chr	4283505	4283506	4.4574
chr	4283506	4283507	4.4118
chr	4283507	4283508	4.3776
chr	4283508	4283509	3.6936
chr	4283509	4283510	4.332
chr	4283510	4283512	4.3206
chr	4283512	4283516	4.2978
chr	4283516	4283519	4.275
chr	4283519	4283520	4.2864
chr	4283520	4283521	4.3092
chr	4283521	4283522	4.1838
chr	4283522	4283523	3.8988
chr	4283523	4283524	3.7392
chr	4283524	4283525	3.4086
chr	4283525	4283526	1.6074
chr	4283526	4283527	1.3452
chr	4283527	4283528	1.3794
chr	4283528	4283529	1.1742
chr	4283529	4283530	0.8094
chr	4283530	4283531	0.7182
chr	4283531	4283532	0.5016
chr	4283532	4283533	0.4218
chr	4283533	4283534	0.3876
chr	4283534	4283535	0.3762
chr	4283535	4283537	0.3534
chr	4283537	4283538	0.3306
chr	4283538	4283539	0.3192
chr	4283539	4283540	0.2736
chr	4283540	4283541	0.2508
chr	4283541	4283543	0.1254
chr	4283543	4283544	0.0684
chr	4283544	4283545	0.057
chr	4283545	4283548	0.0456
chr	4283549	4283565	0.0228
chr	4283565	4283566	0.2964
chr	4283566	4283567	0.684
chr	4283567	4283568	17.784
chr	4283568	4283581	17.8068
chr	4283581	4283582	17.784
chr	4283582	4283583	17.7726
chr	4283583	4283584	17.7042
chr	4283584	4283585	17.67
chr	4283585	4283586	17.556
chr	4283586	4283587	16.6212
chr	4283587	4283588	13.7598
chr	4283588	4283589	8.7324
chr	4283589	4283590	1.0944
chr	4283590	4283592	1.0716
chr	4283592	4283593	1.0944
chr	4283593	4283597	1.083
chr	4283597	4283599	1.0716
chr	4283599	4283601	1.0602
chr	4283601	4283602	1.0488
chr	4283602	4283605	1.5618
chr	4283605	4283606	1.2882
chr	4283606	4283607	1.2426
chr	4283607	4283608	1.254
chr	4283608	4283609	1.2312
chr	4283609	4283610	1.1856
chr	4283610	4283611	1.1286
chr	4283611	4283612	1.083
chr	4283612	4283613	0.8208
chr	4283613	4283615	0.7638
chr	4283615	4283618	0.7752
chr	4283618	4283619	2.1774
chr	4283619	4283620	2.1432
chr	4283620	4283621	2.2116
chr	4283621	4283622	2.166
chr	4283622	4283623	2.0748
chr	4283623	4283624	2.109
chr	4283624	4283625	1.7556
chr	4283625	4283626	1.7328
chr	4283626	4283634	1.6986
chr	4283634	4283636	1.6872
chr	4283636	4283637	1.6644
chr	4283637	4283638	1.6074
chr	4283638	4283639	1.5732
chr	4283639	4283640	0.6384
chr	4283640	4283641	0.9234
chr	4283641	4283642	0.8892
chr	4283642	4283643	0.798
chr	4283643	4283644	0.7752
chr	4283644	4283645	0.741
chr	4283645	4283646	1.5846
chr	4283646	4283647	1.5504
chr	4283647	4283655	1.539
chr	4283655	4283657	1.5162
chr	4283657	4283658	1.5048
chr	4283658	4283660	1.4934
chr	4283660	4283661	1.4478
chr	4283661	4283662	1.2768
chr	4283662	4283663	1.2654
chr	4283663	4283665	1.254
chr	4283665	4283666	1.2084
chr	4283666	4283667	0.2736
chr	4283667	4283668	0.1368
chr	4283668	4283670	0.057
chr	4283673	4283675	0.684
chr	4283675	4283678	0.7752
chr	4283678	4283680	0.8664
chr	4283680	4283681	0.9006
chr	4283681	4283688	0.9804
chr	4283688	4283690	0.9918
chr	4283690	4283691	0.969
chr	4283691	4283692	0.9462
chr	4283692	4283693	0.6384
chr	4283693	4283694	0.627
chr	4283694	4283695	0.5472
chr	4283695	4283696	0.4674
chr	4283696	4283697	0.3762
chr	4283697	4283698	0.3534
chr	4283698	4283700	0.3648
chr	4283700	4283701	0.3876
chr	4283701	4283703	0.3762
chr	4283703	4283704	0.3648
chr	4283704	4283707	0.3876
chr	4283707	4283710	0.399
chr	4283710	4283711	0.3762
chr	4283711	4283712	0.3648
chr	4283712	4283715	0.4674
chr	4283715	4283716	0.456
chr	4283716	4283717	0.4446
chr	4283717	4283718	0.4104
chr	4283718	4283719	0.3648
chr	4283719	4283720	0.342
chr	4283720	4283721	0.285
chr	4283721	4283722	0.2736
chr	4283722	4283723	0.228
chr	4283723	4283729	0.171
chr	4283729	4283731	0.1254
chr	4283731	4283732	0.1026
chr	4283732	4283733	0.0798
chr	4283734	4283744	0.0114
chr	4283744	4283745	3.6936
chr	4283745	4283747	3.7506
chr	4283747	4283748	3.762
chr	4283748	4283749	3.7506
chr	4283749	4283750	3.762
chr	4283750	4283753	3.7962
chr	4283753	4283754	3.8076
chr	4283754	4283755	5.073
chr	4283755	4283757	5.1186
chr	4283757	4283761	5.13
chr	4283761	4283763	5.0958
chr	4283763	4283764	5.1072
chr	4283764	4283765	4.9476
chr	4283765	4283766	4.3776
chr	4283766	4283767	1.7328
chr	4283767	4283769	1.5846
chr	4283769	4283770	1.6074
chr	4283770	4283771	1.539
chr	4283771	4283772	1.482
chr	4283772	4283774	1.4706
chr	4283774	4283775	1.4136
chr	4283775	4283776	1.0716
chr	4283776	4283777	1.8468
chr	4283777	4283778	2.4852
chr	4283778	4283779	2.4738
chr	4283779	4283782	2.4624
chr	4283782	4283784	2.4738
chr	4283784	4283787	2.4624
chr	4283787	4283788	2.451
chr	4283788	4283793	2.4396
chr	4283793	4283795	2.4282
chr	4283795	4283796	2.3598
chr	4283796	4283797	2.28
chr	4283797	4283798	1.6302
chr	4283798	4283799	1.1742
chr	4283799	4283800	0.9462
chr	4283800	4283801	0.9348
chr	4283801	4283802	0.8778
chr	4283802	4283804	0.7182
chr	4283804	4283811	0.684
chr	4283811	4283814	0.5814
chr	4283814	4283815	0.7182
chr	4283815	4283816	0.7296
chr	4283816	4283817	0.7524
chr	4283817	4283818	0.7068
chr	4283818	4283819	0.6498
chr	4283819	4283820	0.2052
chr	4283820	4283826	0.1938
chr	4283826	4283832	0.2052
chr	4283832	4283834	0.228
chr	4283834	4283836	0.1938
chr	4283836	4283837	0.1482
chr	4283837	4283838	0.1254
chr	4283838	4283839	0.1026
chr	4283839	4283840	0.0912
chr	4283840	4283841	0.0798
chr	4283841	4283842	0.2394
chr	4283842	4283845	0.228
chr	4283845	4283846	0.2394
chr	4283846	4283847	0.2736
chr	4283847	4283848	0.8322
chr	4283848	4283849	0.8436
chr	4283849	4283850	0.8208
chr	4283850	4283854	0.8094
chr	4283854	4283857	0.798
chr	4283857	4283863	0.7866
chr	4283863	4283864	0.6954
chr	4283864	4283866	0.6726
chr	4283866	4283867	0.627
chr	4283867	4283868	0.1368
chr	4283868	4283869	0.114
chr	4283869	4283870	0.1026
chr	4283870	4283871	0.0912
chr	4283871	4283872	0.0798
chr	4283872	4283873	0.0342
chr	4283883	4283884	0.0114
chr	4283884	4283885	0.0228
chr	4283885	4283886	0.1482
chr	4283886	4283888	0.171
chr	4283888	4283904	0.1824
chr	4283904	4283905	0.1596
chr	4283905	4283907	0.1482
chr	4283907	4283909	0.0228
chr	4283909	4283910	0.0114
chr	4283920	4283962	0.0114
chr	4283962	4283964	0.0342
chr	4283964	4283965	0.0912
chr	4283965	4283984	0.1254
chr	4283984	4283986	0.1026
chr	4283986	4283987	0.0684
chr	4284031	4284042	0.0114
chr	4284042	4284043	0.0456
chr	4284043	4284047	0.057
chr	4284047	4284048	0.1026
chr	4284048	4284056	0.2166
chr	4284056	4284062	0.2052
chr	4284062	4284065	0.1938
chr	4284065	4284067	0.1824
chr	4284067	4284068	0.1596
chr	4284068	4284069	0.0684
chr	4284069	4284070	0.057
chr	4284070	4284071	0.0228
chr	4284071	4284075	0.0114
chr	4284111	4284112	0.1938
chr	4284112	4284129	0.2052
chr	4284129	4284131	0.1938
chr	4284131	4284132	0.1824
chr	4284132	4284153	0.3648
chr	4284153	4284154	0.3534
chr	4284154	4284155	0.1026
chr	4284155	4284156	0.057
chr	4284156	4284176	0.0114
chr	4284198	4284199	0.0228
chr	4284199	4284218	0.0342
chr	4284218	4284220	0.0228
chr	4284222	4284230	0.0114
chr	4284230	4284249	0.0684
chr	4284249	4284253	0.0114
chr	4284298	4284301	0.0114
chr	4284301	4284317	0.0228
chr	4284317	4284319	0.0342
chr	4284319	4284322	0.0228
chr	4284322	4284338	0.0114
chr	4284345	4284362	0.0114
chr	4284362	4284366	0.0228
chr	4284366	4284379	0.0114
chr	4284382	4284399	0.1254
chr	4284399	4284403	0.114
chr	4284403	4284404	0.1026
chr	4284409	4284411	0.0684
chr	4284411	4284425	0.0912
chr	4284425	4284426	0.0798
chr	4284426	4284427	0.0684
chr	4284427	4284432	0.057
chr	4284452	4284458	0.0456
chr	4284458	4284460	0.0684
chr	4284460	4284474	0.0798
chr	4284474	4284477	0.057
chr	4284477	4284478	0.0456
chr	4284478	4284481	0.0228
chr	4284481	4284495	0.0114
chr	4284526	4284527	0.0342
chr	4284527	4284528	0.2166
chr	4284528	4284529	0.5586
chr	4284529	4284532	0.9234
chr	4284532	4284545	1.653
chr	4284545	4284546	1.6302
chr	4284546	4284547	1.6188
chr	4284547	4284548	1.5618
chr	4284548	4284549	1.4934
chr	4284549	4284550	1.0944
chr	4284550	4284551	0.7638
chr	4284551	4284552	0.6612
chr	4284552	4284554	0.4218
chr	4284554	4284555	0.2622
chr	4284555	4284556	0.228
chr	4284556	4284557	0.2052
chr	4284557	4284559	0.1596
chr	4284559	4284560	0.1482
chr	4284560	4284563	0.1368
chr	4284563	4284564	0.1254
chr	4284564	4284565	0.114
chr	4284565	4284568	0.0798
chr	4284568	4284571	0.0456
chr	4284571	4284577	0.0342
chr	4284577	4284578	0.0228
chr	4284590	4284610	0.114
chr	4284610	4284611	0.1026
chr	4284611	4284612	0.0912
chr	4284612	4284613	0.0342
chr	4284613	4284616	0.0114
chr	4284617	4284633	0.1368
chr	4284633	4284638	0.1482
chr	4284638	4284639	0.1368
chr	4284639	4284640	0.0456
chr	4284640	4284641	0.057
chr	4284641	4284646	0.0684
chr	4284646	4284647	0.0912
chr	4284647	4284648	0.114
chr	4284648	4284654	0.1368
chr	4284654	4284659	0.1254
chr	4284659	4284660	0.1026
chr	4284660	4284662	0.0912
chr	4284662	4284666	0.0684
chr	4284666	4284668	0.057
chr	4284668	4284669	0.0342
chr	4284669	4284670	0.057
chr	4284670	4284674	0.0342
chr	4284674	4284678	0.0456
chr	4284678	4284688	0.0684
chr	4284688	4284691	0.057
chr	4284691	4284692	0.0456
chr	4284692	4284693	0.0342
chr	4284693	4284695	0.1368
chr	4284695	4284700	0.1254
chr	4284700	4284712	0.1026
chr	4284712	4284713	0.0912
chr	4284713	4284715	0.0456
chr	4284715	4284717	0.0342
chr	4284717	4284720	0.0228
chr	4284720	4284734	0.0114
chr	4284735	4284757	0.0114
chr	4284799	4284800	0.285
chr	4284800	4284806	0.3534
chr	4284806	4284807	0.4446
chr	4284807	4284809	0.456
chr	4284809	4284813	0.4674
chr	4284813	4284815	0.4788
chr	4284815	4284816	0.5472
chr	4284816	4284818	0.5814
chr	4284818	4284820	0.5586
chr	4284820	4284821	0.5016
chr	4284821	4284822	0.3876
chr	4284822	4284825	0.342
chr	4284825	4284828	0.2622
chr	4284828	4284829	0.2508
chr	4284829	4284830	0.2394
chr	4284830	4284831	0.1938
chr	4284831	4284832	0.1482
chr	4284832	4284834	0.114
chr	4284834	4284836	0.0912
chr	4284836	4284837	0.0798
chr	4284837	4284843	0.0114
chr	4284863	4284866	0.0114
chr	4284866	4284868	0.0228
chr	4284868	4284869	0.0456
chr	4284869	4284871	0.6612
chr	4284871	4284873	0.6954
chr	4284873	4284880	0.7182
chr	4284880	4284891	0.7068
chr	4284891	4284892	0.399
chr	4284892	4284893	0.0798
chr	4284893	4284894	0.0456
chr	4284894	4284895	0.0342
chr	4284895	4284901	0.0114
chr	4284906	4284907	0.0114
chr	4284907	4284925	0.1824
chr	4284925	4284928	0.171
chr	4284928	4284929	0.1368
chr	4284929	4284930	0.0342
chr	4284933	4284943	0.1368
chr	4284943	4284945	0.1482
chr	4284945	4284953	0.171
chr	4284953	4284954	0.1026
chr	4284954	4284955	0.0798
chr	4284955	4284957	0.057
chr	4284957	4284958	0.0684
chr	4284958	4284961	0.114
chr	4284961	4284963	0.5586
chr	4284963	4284964	0.57
chr	4284964	4284966	0.5814
chr	4284966	4284967	0.5586
chr	4284967	4284976	0.5472
chr	4284976	4284977	0.5358
chr	4284977	4284978	0.513
chr	4284978	4284979	0.4902
chr	4284979	4284980	0.4788
chr	4284980	4284981	0.4674
chr	4284981	4284982	0.399
chr	4284982	4284983	0.342
chr	4284983	4285004	0.285
chr	4285004	4285005	0.1938
chr	4285005	4285006	0.0342
chr	4285007	4285027	0.0114
chr	4285040	4285041	0.0114
chr	4285041	4285047	0.0342
chr	4285047	4285062	0.1254
chr	4285062	4285063	0.114
chr	4285063	4285066	0.0912
chr	4285066	4285068	0.0798
chr	4285068	4285069	0.057
chr	4285069	4285070	0.0114
chr	4285076	4285078	1.3338
chr	4285078	4285081	1.3452
chr	4285081	4285083	1.3566
chr	4285083	4285084	1.368
chr	4285084	4285086	1.3794
chr	4285086	4285092	1.7214
chr	4285092	4285095	1.7442
chr	4285095	4285096	1.7328
chr	4285096	4285097	1.6188
chr	4285097	4285098	1.482
chr	4285098	4285099	0.8664
chr	4285099	4285100	0.7182
chr	4285100	4285101	0.7068
chr	4285101	4285102	0.5928
chr	4285102	4285103	0.5016
chr	4285103	4285104	0.4446
chr	4285104	4285106	0.3876
chr	4285106	4285107	0.3762
chr	4285107	4285108	0.2508
chr	4285108	4285109	0.114
chr	4285109	4285110	0.0798
chr	4285110	4285111	0.0456
chr	4285111	4285113	0.0228
chr	4285113	4285116	0.0114
chr	4285116	4285120	0.0342
chr	4285120	4285122	0.0228
chr	4285122	4285128	0.0342
chr	4285128	4285136	0.0456
chr	4285136	4285138	0.0342
chr	4285138	4285139	0.0228
chr	4285139	4285149	0.0114
chr	4285149	4285151	0.2736
chr	4285151	4285160	0.285
chr	4285160	4285161	0.2964
chr	4285161	4285167	0.6954
chr	4285167	4285170	0.8208
chr	4285170	4285171	0.7182
chr	4285171	4285172	0.6612
chr	4285172	4285173	1.3908
chr	4285173	4285177	1.7442
chr	4285177	4285181	1.6758
chr	4285181	4285182	1.6416
chr	4285182	4285183	1.368
chr	4285183	4285186	1.3224
chr	4285186	4285188	1.311
chr	4285188	4285189	1.2882
chr	4285189	4285190	1.1856
chr	4285190	4285191	1.1172
chr	4285191	4285192	1.0716
chr	4285192	4285193	0.8322
chr	4285193	4285194	0.5244
chr	4285194	4285195	0.0228
chr	4285195	4285197	0.057
chr	4285197	4285198	0.1938
chr	4285198	4285202	0.3648
chr	4285202	4285205	0.3762
chr	4285205	4285207	0.3876
chr	4285207	4285209	0.4104
chr	4285209	4285214	0.4218
chr	4285214	4285216	0.4104
chr	4285216	4285217	0.399
chr	4285217	4285218	0.3192
chr	4285218	4285219	0.2166
chr	4285219	4285220	0.2394
chr	4285220	4285227	0.114
chr	4285227	4285228	0.1026
chr	4285228	4285229	0.0798
chr	4285229	4285231	0.0684
chr	4285231	4285239	0.057
chr	4285239	4285241	0.0114
chr	4285254	4285260	0.0114
chr	4285260	4285261	0.0228
chr	4285261	4285262	0.1824
chr	4285262	4285263	0.3762
chr	4285263	4285264	0.5016
chr	4285264	4285267	0.5472
chr	4285267	4285268	3.0666
chr	4285268	4285269	4.6626
chr	4285269	4285270	6.9426
chr	4285270	4285271	6.9768
chr	4285271	4285272	6.9882
chr	4285272	4285275	6.9996
chr	4285275	4285276	6.9768
chr	4285276	4285280	6.9882
chr	4285280	4285282	6.9654
chr	4285282	4285283	6.897
chr	4285283	4285284	6.8742
chr	4285284	4285285	6.612
chr	4285285	4285286	6.5436
chr	4285286	4285287	6.4638
chr	4285287	4285288	6.0762
chr	4285288	4285289	5.7342
chr	4285289	4285290	2.5536
chr	4285290	4285291	1.8468
chr	4285291	4285292	1.3566
chr	4285292	4285293	1.5162
chr	4285293	4285294	1.14
chr	4285294	4285295	0.741
chr	4285295	4285296	0.6042
chr	4285296	4285297	0.57
chr	4285297	4285299	0.5016
chr	4285299	4285301	0.4788
chr	4285301	4285303	0.4674
chr	4285303	4285304	0.513
chr	4285304	4285305	0.5472
chr	4285305	4285306	0.7068
chr	4285306	4285307	0.741
chr	4285307	4285308	0.7296
chr	4285308	4285310	0.8322
chr	4285310	4285311	0.855
chr	4285311	4285312	0.7524
chr	4285312	4285313	0.6954
chr	4285313	4285315	0.5016
chr	4285315	4285317	0.4788
chr	4285317	4285319	0.5244
chr	4285319	4285320	4.3206
chr	4285320	4285323	4.8678
chr	4285323	4285324	4.8564
chr	4285324	4285325	4.9818
chr	4285325	4285326	4.959
chr	4285326	4285327	4.9476
chr	4285327	4285328	4.902
chr	4285328	4285329	4.8792
chr	4285329	4285330	4.731
chr	4285330	4285333	4.7196
chr	4285333	4285334	4.7082
chr	4285334	4285336	4.7766
chr	4285336	4285337	4.7538
chr	4285337	4285338	4.731
chr	4285338	4285339	4.617
chr	4285339	4285340	5.2326
chr	4285340	4285341	4.1154
chr	4285341	4285342	44.7564
chr	4285342	4285343	44.7222
chr	4285343	4285344	45.4746
chr	4285344	4285345	45.8394
chr	4285345	4285346	45.8964
chr	4285346	4285347	45.9078
chr	4285347	4285348	45.8964
chr	4285348	4285349	45.885
chr	4285349	4285350	45.8736
chr	4285350	4285353	45.9534
chr	4285353	4285355	45.942
chr	4285355	4285356	45.9648
chr	4285356	4285357	46.0902
chr	4285357	4285358	46.113
chr	4285358	4285359	45.828
chr	4285359	4285360	45.7824
chr	4285360	4285361	43.0578
chr	4285361	4285362	38.4864
chr	4285362	4285363	8.8464
chr	4285363	4285364	3.876
chr	4285364	4285365	2.9754
chr	4285365	4285366	1.6074
chr	4285366	4285367	1.5162
chr	4285367	4285368	2.8158
chr	4285368	4285369	2.8614
chr	4285369	4285370	2.7474
chr	4285370	4285371	2.679
chr	4285371	4285372	2.6676
chr	4285372	4285373	2.6334
chr	4285373	4285374	2.622
chr	4285374	4285375	2.5992
chr	4285375	4285376	2.6334
chr	4285376	4285377	3.1122
chr	4285377	4285378	3.2148
chr	4285378	4285381	3.1692
chr	4285381	4285382	3.0438
chr	4285382	4285383	2.3712
chr	4285383	4285384	2.28
chr	4285384	4285385	2.2116
chr	4285385	4285386	2.1888
chr	4285386	4285387	2.109
chr	4285387	4285388	2.0292
chr	4285388	4285389	1.5846
chr	4285389	4285390	1.1514
chr	4285390	4285392	1.0374
chr	4285392	4285393	1.026
chr	4285393	4285394	0.9804
chr	4285394	4285395	0.9576
chr	4285395	4285396	1.026
chr	4285396	4285397	0.9804
chr	4285397	4285398	0.741
chr	4285398	4285399	0.6156
chr	4285399	4285400	0.5928
chr	4285400	4285402	0.5814
chr	4285402	4285403	0.57
chr	4285403	4285404	0.5472
chr	4285404	4285406	0.5244
chr	4285406	4285407	0.513
chr	4285407	4285408	0.4674
chr	4285408	4285409	0.4446
chr	4285409	4285414	0.4104
chr	4285414	4285415	0.399
chr	4285415	4285417	0.3762
chr	4285417	4285418	0.3078
chr	4285418	4285419	0.285
chr	4285419	4285420	0.1026
chr	4285420	4285421	0.0342
chr	4285421	4285422	0.0228
chr	4285422	4285424	0.0114
chr	4285446	4285467	0.0342
chr	4285497	4285510	0.0228
chr	4285510	4285515	0.0342
chr	4285515	4285516	0.0228
chr	4285516	4285533	0.0114
chr	4285594	4285597	0.0114
chr	4285597	4285612	0.0228
chr	4285612	4285619	0.0114
chr	4285675	4285680	0.0114
chr	4285680	4285681	0.5358
chr	4285681	4285682	0.6612
chr	4285682	4285683	0.6726
chr	4285683	4285685	0.684
chr	4285685	4285687	0.7068
chr	4285687	4285694	0.7524
chr	4285694	4285698	0.798
chr	4285698	4285699	0.8094
chr	4285699	4285700	0.798
chr	4285700	4285701	0.7866
chr	4285701	4285702	0.6384
chr	4285702	4285703	0.2622
chr	4285703	4285704	0.2166
chr	4285704	4285705	0.1824
chr	4285705	4285706	0.171
chr	4285706	4285707	0.1368
chr	4285707	4285711	0.0684
chr	4285711	4285712	0.057
chr	4285712	4285716	0.0456
chr	4285716	4285721	0.0114
chr	4285802	4285824	0.0342
chr	4285824	4285826	0.0228
chr	4285826	4285830	0.0114
chr	4285853	4285868	0.0114
chr	4285868	4285880	0.0342
chr	4285880	4285889	0.0228
chr	4285889	4285890	0.0114
chr	4285910	4285933	0.0114
chr	4286029	4286051	0.0114
chr	4286071	4286095	0.0114
chr	4286101	4286118	0.0114
chr	4286123	4286157	0.0114
chr	4286224	4286240	0.0456
chr	4286359	4286378	0.0114
chr	4286526	4286545	0.0228
chr	4286545	4286555	0.0114
chr	4286564	4286566	0.0228
chr	4286566	4286567	0.1482
chr	4286567	4286583	0.1596
chr	4286583	4286585	0.1368
chr	4286585	4286586	0.1254
chr	4286586	4286588	0.114
chr	4286588	4286591	0.1026
chr	4286591	4286593	0.114
chr	4286593	4286601	0.1596
chr	4286601	4286609	0.171
chr	4286609	4286610	0.1596
chr	4286610	4286612	0.0912
chr	4286612	4286614	0.0798
chr	4286614	4286615	0.057
chr	4286615	4286620	0.0114
chr	4286626	4286649	0.0114
chr	4286718	4286722	0.0114
chr	4286722	4286727	0.0456
chr	4286727	4286743	0.057
chr	4286743	4286746	0.0456
chr	4286746	4286749	0.0342
chr	4286936	4286956	0.0684
chr	4286956	4286957	0.0456
chr	4286957	4286958	0.0228
chr	4286985	4287006	0.0228
chr	4287007	4287028	0.0114
chr	4287139	4287160	0.0114
chr	4287163	4287164	0.0456
chr	4287164	4287178	0.057
chr	4287178	4287183	0.0684
chr	4287183	4287184	0.057
chr	4287184	4287196	0.0114
chr	4287216	4287217	0.0114
chr	4287217	4287237	0.1026
chr	4287237	4287238	0.0798
chr	4287238	4287239	0.0456
chr	4287239	4287256	0.0228
chr	4287256	4287259	0.0342
chr	4287259	4287265	0.0228
chr	4287265	4287276	0.0114
chr	4287286	4287306	0.0114
chr	4287380	4287400	0.0228
chr	4287400	4287402	0.0342
chr	4287402	4287403	0.0114
chr	4287403	4287424	0.2964
chr	4287424	4287425	0.2394
chr	4287460	4287476	0.0114
chr	4287483	4287489	0.0114
chr	4287489	4287490	0.0342
chr	4287490	4287496	0.0456
chr	4287496	4287501	0.057
chr	4287501	4287502	0.0684
chr	4287502	4287505	0.0798
chr	4287505	4287507	0.228
chr	4287507	4287509	0.2394
chr	4287509	4287511	0.285
chr	4287511	4287518	0.2508
chr	4287518	4287522	0.2394
chr	4287522	4287526	0.2508
chr	4287526	4287527	0.2166
chr	4287527	4287528	0.0684
chr	4287528	4287535	0.0228
chr	4287535	4287544	0.0114
chr	4287600	4287619	0.0114
chr	4287647	4287648	0.0114
chr	4287648	4287665	0.1824
chr	4287665	4287666	0.171
chr	4287666	4287667	0.1368
chr	4287667	4287668	0.1254
chr	4287668	4287669	0.114
chr	4287669	4287670	0.0456
chr	4287670	4287676	0.0228
chr	4287676	4287682	0.0684
chr	4287682	4287683	0.0798
chr	4287683	4287690	0.114
chr	4287690	4287691	0.1026
chr	4287691	4287696	0.0912
chr	4287696	4287697	0.057
chr	4287697	4287705	0.0456
chr	4287705	4287707	0.0114
chr	4287751	4287761	0.057
chr	4287761	4287772	0.0684
chr	4287772	4287773	0.057
chr	4287773	4287783	0.0114
chr	4287797	4287818	0.0114
chr	4287969	4288003	0.0114
chr	4288137	4288154	0.0342
chr	4288154	4288162	0.0228
chr	4288162	4288163	0.0684
chr	4288163	4288164	0.1254
chr	4288164	4288172	0.114
chr	4288172	4288183	0.1026
chr	4288183	4288184	0.0912
chr	4288220	4288221	0.0114
chr	4288221	4288242	0.0228
chr	4288311	4288333	0.0228
chr	4288333	4288337	0.0114
chr	4288402	4288424	0.0114
chr	4288457	4288476	0.0228
chr	4288476	4288477	0.0114
chr	4288481	4288501	0.0114
chr	4288526	4288548	0.0114
chr	4288597	4288607	0.0114
chr	4288607	4288609	0.0228
chr	4288609	4288618	0.0342
chr	4288618	4288627	0.0228
chr	4288627	4288631	0.0342
chr	4288631	4288641	0.0114
chr	4288641	4288648	0.0228
chr	4288648	4288655	0.0114
chr	4288655	4288663	0.0228
chr	4288663	4288675	0.0114
chr	4288879	4288901	0.0114
chr	4289056	4289071	0.0114
chr	4289216	4289237	0.0456
chr	4289237	4289238	0.0114
chr	4289290	4289297	0.0114
chr	4289297	4289310	0.0342
chr	4289310	4289314	0.0228
chr	4289314	4289322	0.0114
chr	4289421	4289446	0.0114
chr	4289538	4289547	0.0114
chr	4289547	4289549	0.0228
chr	4289549	4289557	0.0342
chr	4289557	4289569	0.0228
chr	4289575	4289591	0.0228
chr	4289591	4289593	0.0114
chr	4289593	4289602	0.0228
chr	4289602	4289603	0.0684
chr	4289603	4289604	0.0798
chr	4289604	4289614	0.0912
chr	4289614	4289621	0.1026
chr	4289621	4289623	0.114
chr	4289623	4289624	0.1026
chr	4289624	4289625	0.057
chr	4289625	4289630	0.0342
chr	4289630	4289635	0.0228
chr	4289635	4289643	0.0114
chr	4289650	4289667	0.0114
chr	4289669	4289690	0.0114
chr	4289745	4289758	0.0342
chr	4289758	4289765	0.0456
chr	4289765	4289767	0.0342
chr	4289767	4289769	0.0228
chr	4289769	4289780	0.0114
chr	4289780	4289789	0.0228
chr	4289789	4289793	0.0456
chr	4289793	4289800	0.0342
chr	4289800	4289810	0.0228
chr	4289810	4289814	0.0114
chr	4289876	4289897	0.0342
chr	4289904	4289925	0.0114
chr	4290057	4290059	0.0114
chr	4290059	4290079	0.0228
chr	4290079	4290081	0.0114
chr	4290082	4290099	0.0228
chr	4290099	4290103	0.1596
chr	4290103	4290104	0.1482
chr	4290104	4290116	0.1368
chr	4290116	4290120	0.1254
chr	4290120	4290121	0.114
chr	4290133	4290140	0.0114
chr	4290140	4290156	0.0456
chr	4290156	4290161	0.0342
chr	4290164	4290183	0.0114
chr	4290185	4290206	0.0114
chr	4290206	4290207	0.0228
chr	4290207	4290227	0.0114
chr	4290275	4290276	0.0114
chr	4290276	4290278	0.0342
chr	4290278	4290296	0.0456
chr	4290296	4290297	0.0342
chr	4290297	4290299	0.0114
chr	4290331	4290333	0.0114
chr	4290333	4290335	0.0228
chr	4290335	4290353	0.1026
chr	4290353	4290355	0.0912
chr	4290355	4290356	0.0798
chr	4290385	4290392	0.0114
chr	4290392	4290405	0.2166
chr	4290405	4290407	0.2736
chr	4290407	4290408	0.285
chr	4290408	4290411	0.3192
chr	4290411	4290420	0.3306
chr	4290420	4290422	0.3192
chr	4290422	4290423	0.3078
chr	4290423	4290424	0.2964
chr	4290424	4290426	0.2394
chr	4290426	4290427	0.1596
chr	4290427	4290428	0.0456
chr	4290428	4290432	0.0342
chr	4290444	4290461	0.0342
chr	4290461	4290463	0.0228
chr	4290463	4290486	0.0114
chr	4290486	4290487	0.0228
chr	4290487	4290488	0.1026
chr	4290488	4290490	0.2508
chr	4290490	4290491	0.3762
chr	4290491	4290498	0.3876
chr	4290498	4290507	0.3762
chr	4290507	4290508	0.3648
chr	4290508	4290509	0.3078
chr	4290509	4290511	0.3648
chr	4290511	4290514	0.285
chr	4290514	4290525	0.2964
chr	4290525	4290528	0.285
chr	4290528	4290529	0.2622
chr	4290529	4290530	0.2394
chr	4290530	4290531	0.0342
chr	4290531	4290532	0.0114
chr	4290532	4290547	0.0228
chr	4290547	4290555	0.0114
chr	4290563	4290573	0.0114
chr	4290573	4290586	0.0228
chr	4290586	4290598	0.0114
chr	4290599	4290611	0.0114
chr	4290611	4290615	0.0228
chr	4290615	4290634	0.0342
chr	4290634	4290635	0.0228
chr	4290647	4290652	0.0114
chr	4290652	4290654	0.0456
chr	4290654	4290655	0.513
chr	4290655	4290671	0.5814
chr	4290671	4290672	0.5586
chr	4290672	4290674	0.57
chr	4290674	4290675	0.5358
chr	4290675	4290676	0.2052
chr	4290676	4290683	0.0114
chr	4290683	4290702	0.0228
chr	4290702	4290709	0.0114
chr	4290721	4290735	0.057
chr	4290735	4290737	0.0684
chr	4290737	4290741	0.0798
chr	4290741	4290742	0.0684
chr	4290742	4290744	0.0342
chr	4290744	4290756	0.0228
chr	4290756	4290758	0.0114
chr	4290770	4290789	0.0114
chr	4290824	4290840	0.0114
chr	4290840	4290845	0.0342
chr	4290845	4290861	0.0228
chr	4290861	4290865	0.0114
chr	4290933	4290955	0.0114
chr	4291017	4291041	0.0114
chr	4291043	4291062	0.0114
chr	4291062	4291064	0.0228
chr	4291064	4291085	0.0114
chr	4291099	4291125	0.0114
chr	4291158	4291159	0.0114
chr	4291159	4291176	0.0228
chr	4291176	4291178	0.0114
chr	4291206	4291224	0.0114
chr	4291224	4291227	0.0228
chr	4291227	4291230	0.0456
chr	4291230	4291231	0.0342
chr	4291231	4291236	0.0684
chr	4291236	4291246	0.0798
chr	4291246	4291248	0.0684
chr	4291248	4291249	0.057
chr	4291249	4291252	0.0456
chr	4291311	4291312	0.0342
chr	4291312	4291333	0.0456
chr	4291343	4291362	0.0114
chr	4291393	4291414	0.0342
chr	4291414	4291415	0.0114
chr	4291426	4291448	0.0114
chr	4291491	4291512	0.0114
chr	4291523	4291528	0.0114
chr	4291528	4291542	0.0228
chr	4291542	4291543	0.0342
chr	4291543	4291545	0.0456
chr	4291545	4291548	0.0342
chr	4291548	4291550	0.0684
chr	4291550	4291563	0.057
chr	4291563	4291568	0.0456
chr	4291568	4291569	0.0114
chr	4291687	4291709	0.0114
chr	4291709	4291719	0.0228
chr	4291719	4291726	0.0114
chr	4291835	4291841	0.0114
chr	4291841	4291860	0.0228
chr	4291905	4291918	0.0114
chr	4291918	4291919	0.0342
chr	4291919	4291930	0.0456
chr	4291930	4291937	0.0342
chr	4291937	4291938	0.0228
chr	4291938	4291945	0.0114
chr	4291967	4291968	0.0684
chr	4291968	4291988	0.0798
chr	4291988	4291989	0.057
chr	4291989	4291992	0.0228
chr	4291992	4291993	0.0114
chr	4291993	4292004	0.0228
chr	4292004	4292005	0.0342
chr	4292005	4292006	0.057
chr	4292006	4292009	0.1026
chr	4292009	4292021	0.114
chr	4292021	4292025	0.0912
chr	4292025	4292026	0.0684
chr	4292026	4292027	0.057
chr	4292027	4292033	0.0228
chr	4292033	4292034	0.0456
chr	4292034	4292044	0.0342
chr	4292044	4292046	0.0228
chr	4292046	4292053	0.0342
chr	4292053	4292065	0.0114
chr	4292107	4292126	0.0228
chr	4292126	4292127	0.0114
chr	4292128	4292133	0.0114
chr	4292133	4292154	0.0228
chr	4292154	4292163	0.0114
chr	4292295	4292297	0.0228
chr	4292297	4292299	0.0342
chr	4292299	4292317	0.0456
chr	4292317	4292321	0.0228
chr	4292321	4292325	0.0114
chr	4292410	4292417	0.0114
chr	4292417	4292418	0.0912
chr	4292418	4292420	0.1026
chr	4292420	4292421	0.114
chr	4292421	4292426	0.1254
chr	4292426	4292430	0.1368
chr	4292430	4292431	0.1596
chr	4292431	4292432	0.5472
chr	4292432	4292433	1.3452
chr	4292433	4292434	1.4364
chr	4292434	4292442	1.4478
chr	4292442	4292443	1.368
chr	4292443	4292446	1.3566
chr	4292446	4292448	1.3452
chr	4292448	4292449	1.3224
chr	4292449	4292450	1.2882
chr	4292450	4292451	1.0944
chr	4292451	4292452	0.8892
chr	4292452	4292453	0.8208
chr	4292453	4292454	0.1482
chr	4292454	4292456	0.0228
chr	4292456	4292461	0.0114
chr	4292461	4292462	0.0228
chr	4292462	4292463	0.0342
chr	4292463	4292465	0.0684
chr	4292465	4292466	0.1026
chr	4292466	4292467	0.1824
chr	4292467	4292468	0.2166
chr	4292468	4292469	6.5664
chr	4292469	4292470	6.6576
chr	4292470	4292471	6.783
chr	4292471	4292472	6.9882
chr	4292472	4292473	7.182
chr	4292473	4292474	7.239
chr	4292474	4292475	7.2276
chr	4292475	4292478	7.2618
chr	4292478	4292480	7.2504
chr	4292480	4292483	7.2618
chr	4292483	4292484	7.2162
chr	4292484	4292485	7.2048
chr	4292485	4292486	7.125
chr	4292486	4292487	7.068
chr	4292487	4292488	6.7944
chr	4292488	4292489	6.5436
chr	4292489	4292490	1.938
chr	4292490	4292491	0.4902
chr	4292491	4292492	0.3192
chr	4292492	4292493	0.228
chr	4292493	4292494	0.171
chr	4292494	4292495	0.1026
chr	4292495	4292497	0.0912
chr	4292497	4292499	0.0684
chr	4292499	4292502	0.057
chr	4292502	4292503	0.0228
chr	4292503	4292504	0.0114
chr	4292517	4292518	0.0114
chr	4292518	4292519	0.0342
chr	4292519	4292520	0.1026
chr	4292520	4292521	0.1482
chr	4292521	4292523	0.171
chr	4292523	4292537	0.1938
chr	4292537	4292539	0.1254
chr	4292539	4292540	0.1026
chr	4292540	4292542	0.0684
chr	4292542	4292543	0.0798
chr	4292543	4292545	0.1026
chr	4292545	4292547	0.0798
chr	4292547	4292548	0.171
chr	4292548	4292560	0.285
chr	4292560	4292563	0.2964
chr	4292563	4292565	0.285
chr	4292565	4292567	0.2964
chr	4292567	4292568	0.2508
chr	4292568	4292569	0.228
chr	4292569	4292585	0.057
chr	4292585	4292588	0.0456
chr	4292588	4292589	0.0114
chr	4292589	4292591	0.0342
chr	4292591	4292604	0.0228
chr	4292604	4292608	0.0342
chr	4292608	4292610	0.057
chr	4292610	4292617	0.0342
chr	4292617	4292623	0.0456
chr	4292623	4292624	0.057
chr	4292624	4292629	0.1254
chr	4292629	4292632	0.1026
chr	4292632	4292640	0.0912
chr	4292640	4292644	0.0798
chr	4292644	4292645	0.0684
chr	4292645	4292646	0.057
chr	4292646	4292647	0.0342
chr	4292647	4292649	0.0228
chr	4292649	4292650	0.0114
chr	4292653	4292665	0.0114
chr	4292665	4292668	0.0342
chr	4292668	4292669	0.0456
chr	4292669	4292671	0.057
chr	4292671	4292676	0.0684
chr	4292676	4292684	0.057
chr	4292684	4292689	0.0684
chr	4292689	4292692	0.1596
chr	4292692	4292696	0.1482
chr	4292696	4292701	0.285
chr	4292701	4292703	0.2736
chr	4292703	4292704	0.5244
chr	4292704	4292705	0.5358
chr	4292705	4292706	0.5472
chr	4292706	4292707	0.5244
chr	4292707	4292708	0.513
chr	4292708	4292709	0.6726
chr	4292709	4292710	0.6498
chr	4292710	4292711	0.6156
chr	4292711	4292716	0.6042
chr	4292716	4292717	0.5928
chr	4292717	4292718	0.57
chr	4292718	4292721	0.4902
chr	4292721	4292724	0.4788
chr	4292724	4292725	0.456
chr	4292725	4292726	0.4446
chr	4292726	4292728	0.285
chr	4292728	4292729	0.2736
chr	4292729	4292730	0.228
chr	4292730	4292737	0.114
chr	4292737	4292739	0.0912
chr	4292739	4292745	0.0798
chr	4292745	4292746	0.0342
chr	4292746	4292748	0.0114
chr	4292761	4292762	0.0114
chr	4292762	4292763	0.0228
chr	4292763	4292768	0.0342
chr	4292768	4292771	0.0456
chr	4292771	4292780	0.0684
chr	4292780	4292785	0.0798
chr	4292785	4292787	0.0684
chr	4292787	4292788	0.057
chr	4292788	4292791	0.0456
chr	4292791	4292792	0.0798
chr	4292792	4292793	0.0684
chr	4292793	4292798	0.057
chr	4292798	4292810	0.0456
chr	4292810	4292812	0.0342
chr	4292812	4292814	0.0456
chr	4292814	4292816	0.0228
chr	4292816	4292822	0.0114
chr	4292822	4292825	0.0228
chr	4292825	4292832	0.0342
chr	4292832	4292842	0.0456
chr	4292842	4292843	0.0342
chr	4292843	4292845	0.0228
chr	4292845	4292847	0.1368
chr	4292847	4292848	0.1938
chr	4292848	4292849	0.2052
chr	4292849	4292854	0.1938
chr	4292854	4292863	0.1824
chr	4292863	4292864	0.171
chr	4292864	4292865	0.1596
chr	4292865	4292866	0.1482
chr	4292866	4292867	0.0912
chr	4292867	4292869	0.0684
chr	4292869	4292872	0.0228
chr	4292879	4292898	0.0684
chr	4292898	4292901	0.0912
chr	4292901	4292910	0.0228
chr	4292910	4292921	0.0684
chr	4292921	4292931	0.0456
chr	4292931	4292932	0.057
chr	4292932	4292935	0.0342
chr	4292935	4292949	0.0798
chr	4292949	4292953	0.0684
chr	4292953	4292954	0.057
chr	4292954	4292956	0.0456
chr	4292956	4292957	0.0228
chr	4292957	4292959	0.0342
chr	4292959	4292970	0.0228
chr	4292970	4292977	0.0114
chr	4293015	4293022	0.1254
chr	4293022	4293027	0.1482
chr	4293027	4293028	0.171
chr	4293028	4293030	0.5814
chr	4293030	4293031	0.684
chr	4293031	4293036	0.6954
chr	4293036	4293037	0.6726
chr	4293037	4293044	0.57
chr	4293044	4293045	0.5586
chr	4293045	4293046	0.57
chr	4293046	4293047	0.5358
chr	4293047	4293048	0.5016
chr	4293048	4293049	0.2736
chr	4293049	4293050	0.2052
chr	4293050	4293051	0.1026
chr	4293051	4293052	0.0798
chr	4293052	4293054	0.0684
chr	4293054	4293061	0.057
chr	4293061	4293064	0.0684
chr	4293064	4293070	0.057
chr	4293070	4293071	0.0456
chr	4293071	4293081	0.0228
chr	4293081	4293083	0.0114
chr	4293137	4293145	0.0114
chr	4293145	4293146	0.1938
chr	4293146	4293149	0.2052
chr	4293149	4293166	0.2166
chr	4293166	4293167	0.0912
chr	4293167	4293168	0.0684
chr	4293168	4293169	0.0342
chr	4293169	4293171	0.0228
chr	4293178	4293180	0.1368
chr	4293180	4293196	0.1596
chr	4293196	4293199	0.285
chr	4293199	4293200	0.2508
chr	4293200	4293201	0.1254
chr	4293201	4293208	0.1368
chr	4293208	4293216	0.1482
chr	4293216	4293218	0.1368
chr	4293218	4293220	0.1026
chr	4293220	4293223	0.0912
chr	4293223	4293224	0.0228
chr	4293224	4293230	0.0114
chr	4293252	4293271	0.0228
chr	4293308	4293309	0.0114
chr	4293309	4293319	0.0342
chr	4293319	4293323	0.0456
chr	4293323	4293324	0.2052
chr	4293324	4293325	0.2166
chr	4293325	4293326	0.228
chr	4293326	4293332	0.2622
chr	4293332	4293335	0.2394
chr	4293335	4293341	0.228
chr	4293341	4293343	0.2166
chr	4293343	4293344	0.171
chr	4293344	4293345	0.0912
chr	4293345	4293346	0.114
chr	4293346	4293348	0.1026
chr	4293348	4293365	0.0912
chr	4293365	4293366	0.0114
chr	4293371	4293376	0.0228
chr	4293376	4293380	0.171
chr	4293380	4293382	0.1824
chr	4293382	4293383	0.2166
chr	4293383	4293384	0.2964
chr	4293384	4293385	0.3078
chr	4293385	4293392	0.3192
chr	4293392	4293395	0.285
chr	4293395	4293396	0.2394
chr	4293396	4293397	0.228
chr	4293397	4293399	0.2394
chr	4293399	4293401	0.228
chr	4293401	4293403	0.2166
chr	4293403	4293404	0.2052
chr	4293404	4293405	0.114
chr	4293405	4293406	0.1026
chr	4293406	4293407	0.0912
chr	4293407	4293409	0.0798
chr	4293409	4293410	0.2052
chr	4293410	4293411	0.2394
chr	4293411	4293413	0.2964
chr	4293413	4293418	0.3876
chr	4293418	4293428	0.3762
chr	4293428	4293430	0.3648
chr	4293430	4293431	0.3534
chr	4293431	4293432	0.2052
chr	4293432	4293433	0.0912
chr	4293433	4293435	0.0456
chr	4293526	4293535	0.0114
chr	4293535	4293545	0.0228
chr	4293545	4293554	0.0114
chr	4293567	4293570	0.0114
chr	4293570	4293590	0.057
chr	4293590	4293592	0.0228
chr	4293622	4293644	0.0114
chr	4293671	4293686	0.0114
chr	4293686	4293687	0.0228
chr	4293687	4293697	0.0114
chr	4293697	4293707	0.0228
chr	4293707	4293709	0.0114
chr	4293709	4293724	0.0228
chr	4293724	4293728	0.0114
chr	4293747	4293767	0.0114
chr	4293773	4293793	0.0228
chr	4293793	4293794	0.0114
chr	4293823	4293832	0.0228
chr	4293832	4293833	0.0456
chr	4293833	4293834	3.534
chr	4293834	4293835	3.5454
chr	4293835	4293839	3.5796
chr	4293839	4293843	3.591
chr	4293843	4293846	3.5682
chr	4293846	4293847	3.5568
chr	4293847	4293849	3.5682
chr	4293849	4293850	3.5568
chr	4293850	4293851	3.5226
chr	4293851	4293852	3.5112
chr	4293852	4293854	3.4998
chr	4293854	4293855	3.477
chr	4293855	4293858	3.4428
chr	4293858	4293859	3.3516
chr	4293859	4293860	3.1236
chr	4293860	4293861	0.0342
chr	4293861	4293862	0.0228
chr	4293862	4293864	0.0114
chr	4294058	4294061	0.0342
chr	4294061	4294064	0.0456
chr	4294064	4294069	0.114
chr	4294069	4294075	0.1254
chr	4294075	4294076	0.1596
chr	4294076	4294080	0.1824
chr	4294080	4294081	0.2052
chr	4294081	4294082	0.2394
chr	4294082	4294085	0.228
chr	4294085	4294086	0.1938
chr	4294086	4294101	0.1482
chr	4294101	4294102	0.1368
chr	4294102	4294103	0.1026
chr	4294103	4294104	0.0912
chr	4294104	4294105	0.0798
chr	4294105	4294107	0.057
chr	4294107	4294108	0.0456
chr	4294108	4294109	0.0342
chr	4294109	4294111	0.0228
chr	4294403	4294406	0.0114
chr	4294406	4294423	0.114
chr	4294423	4294431	0.0912
chr	4294431	4294432	0.057
chr	4294432	4294433	0.0114
chr	4294478	4294479	0.0114
chr	4294479	4294498	0.0342
chr	4294498	4294500	0.0228
chr	4294500	4294501	0.0342
chr	4294501	4294510	0.0456
chr	4294510	4294511	0.0684
chr	4294511	4294522	0.0798
chr	4294522	4294524	0.1824
chr	4294524	4294532	1.6758
chr	4294532	4294543	1.6416
chr	4294543	4294544	1.5618
chr	4294544	4294545	1.482
chr	4294545	4294546	0.4218
chr	4294582	4294583	0.0114
chr	4294583	4294584	0.0342
chr	4294584	4294586	0.0456
chr	4294586	4294588	0.4218
chr	4294588	4294589	0.4674
chr	4294589	4294603	0.4902
chr	4294603	4294604	0.4788
chr	4294604	4294606	0.456
chr	4294606	4294607	0.4332
chr	4294607	4294608	0.3306
chr	4294608	4294609	0.057
chr	4294609	4294613	0.0228
chr	4294613	4294614	0.0342
chr	4294614	4294629	0.0228
chr	4294629	4294630	0.0114
chr	4294643	4294655	0.0114
chr	4294655	4294672	0.0228
chr	4294672	4294675	0.2166
chr	4294675	4294676	0.2052
chr	4294676	4294689	0.2166
chr	4294689	4294691	0.2052
chr	4294691	4294693	0.114
chr	4294693	4294694	0.0456
chr	4294694	4294697	0.0228
chr	4294697	4294698	0.0114
chr	4294707	4294711	0.0114
chr	4294711	4294712	0.0798
chr	4294712	4294717	0.171
chr	4294717	4294733	0.1824
chr	4294733	4294734	0.114
chr	4294734	4294735	0.1026
chr	4294735	4294736	0.057
chr	4294736	4294737	0.0456
chr	4294737	4294738	0.0342
chr	4294738	4294740	0.0114
chr	4294741	4294761	0.0114
chr	4294825	4294843	0.0114
chr	4294843	4294845	0.0684
chr	4294845	4294846	0.1482
chr	4294846	4294847	0.2052
chr	4294847	4294849	0.228
chr	4294849	4294850	0.2394
chr	4294850	4294859	0.285
chr	4294859	4294860	0.2736
chr	4294860	4294862	0.2622
chr	4294862	4294865	0.2508
chr	4294865	4294866	0.228
chr	4294866	4294867	0.2166
chr	4294867	4294869	0.0912
chr	4294869	4294870	0.057
chr	4294870	4294871	0.0456
chr	4294871	4294872	0.0342
chr	4294891	4294916	0.0114
chr	4294922	4294934	0.0114
chr	4294934	4294943	0.0228
chr	4294943	4294950	0.0114
chr	4294951	4294960	0.0228
chr	4294960	4294972	0.0684
chr	4294972	4294977	0.0456
chr	4294977	4294981	0.0342
chr	4294981	4294982	0.0228
chr	4295030	4295031	0.0456
chr	4295031	4295032	0.0684
chr	4295032	4295033	0.0798
chr	4295033	4295034	0.114
chr	4295034	4295035	0.3762
chr	4295035	4295036	0.4902
chr	4295036	4295043	0.5016
chr	4295043	4295047	0.6384
chr	4295047	4295049	1.2654
chr	4295049	4295054	1.311
chr	4295054	4295055	1.2996
chr	4295055	4295056	1.2882
chr	4295056	4295062	0.8208
chr	4295062	4295064	0.798
chr	4295064	4295065	0.7638
chr	4295065	4295066	0.684
chr	4295066	4295067	0.7182
chr	4295067	4295068	0.684
chr	4295068	4295069	0.5472
chr	4295069	4295070	0.1254
chr	4295070	4295071	0.1482
chr	4295071	4295072	0.8094
chr	4295072	4295073	0.8322
chr	4295073	4295077	0.9006
chr	4295077	4295078	1.1172
chr	4295078	4295081	1.2882
chr	4295081	4295082	1.2996
chr	4295082	4295085	1.2768
chr	4295085	4295086	1.2996
chr	4295086	4295089	1.311
chr	4295089	4295091	1.482
chr	4295091	4295093	1.4706
chr	4295093	4295094	1.4022
chr	4295094	4295095	1.14
chr	4295095	4295096	0.8892
chr	4295096	4295097	0.7866
chr	4295097	4295098	0.741
chr	4295098	4295099	0.5016
chr	4295099	4295104	0.3078
chr	4295104	4295105	0.285
chr	4295105	4295109	0.2508
chr	4295109	4295110	0.2394
chr	4295110	4295111	0.0912
chr	4295111	4295117	0.0114
chr	4295153	4295174	0.057
chr	4295174	4295176	0.0456
chr	4295176	4295177	0.0342
chr	4295177	4295178	0.0228
chr	4295248	4295266	0.0114
chr	4295338	4295350	0.0114
chr	4295350	4295359	0.0228
chr	4295359	4295371	0.0114
chr	4295406	4295428	0.0342
chr	4295441	4295463	0.0114
chr	4295468	4295490	0.0114
chr	4295493	4295514	0.0228
chr	4295514	4295515	0.0114
chr	4295563	4295584	0.0114
chr	4295608	4295631	0.0114
chr	4295767	4295768	0.0114
chr	4295768	4295789	0.0228
chr	4295792	4295814	0.1026
chr	4295859	4295881	0.0114
chr	4295993	4296015	0.0228
chr	4296033	4296037	0.0114
chr	4296037	4296040	0.0228
chr	4296040	4296059	0.0342
chr	4296059	4296062	0.0228
chr	4296062	4296067	0.0114
chr	4296144	4296145	0.0228
chr	4296145	4296161	0.0912
chr	4296161	4296166	0.0798
chr	4296171	4296189	0.0228
chr	4296189	4296190	0.0456
chr	4296190	4296191	0.1596
chr	4296191	4296209	0.1368
chr	4296209	4296210	0.1026
chr	4296210	4296211	0.0912
chr	4296211	4296212	0.0798
chr	4296212	4296213	0.0114
chr	4296252	4296253	0.0114
chr	4296253	4296254	0.114
chr	4296254	4296264	0.3648
chr	4296264	4296269	0.4104
chr	4296269	4296273	0.4218
chr	4296273	4296274	0.399
chr	4296274	4296275	0.1368
chr	4296275	4296286	0.0798
chr	4296286	4296289	0.0342
chr	4296289	4296298	0.0228
chr	4296298	4296300	0.0342
chr	4296300	4296335	0.0114
chr	4296335	4296336	0.114
chr	4296336	4296339	0.3306
chr	4296339	4296341	0.3192
chr	4296341	4296342	3.7278
chr	4296342	4296357	3.7506
chr	4296357	4296358	3.6252
chr	4296358	4296359	3.534
chr	4296359	4296360	3.4656
chr	4296360	4296361	3.4086
chr	4296361	4296362	3.0096
chr	4296362	4296363	2.6562
chr	4296363	4296364	0.3534
chr	4296364	4296381	0.1482
chr	4296381	4296382	0.1368
chr	4296382	4296383	0.1254
chr	4296383	4296384	0.1026
chr	4296384	4296385	0.0684
chr	4296388	4296400	0.0114
chr	4296400	4296410	0.0456
chr	4296410	4296421	0.0684
chr	4296421	4296432	0.0342
chr	4296445	4296457	0.0798
chr	4296457	4296466	0.1254
chr	4296466	4296478	0.0456
chr	4296478	4296480	0.0114
chr	4296485	4296491	0.0114
chr	4296491	4296505	0.0798
chr	4296505	4296506	0.1482
chr	4296506	4296507	0.1596
chr	4296507	4296512	0.1482
chr	4296512	4296525	0.0798
chr	4296525	4296526	0.0684
chr	4296526	4296527	0.0342
chr	4296527	4296533	0.0114
chr	4296533	4296539	0.2622
chr	4296539	4296541	0.3192
chr	4296541	4296552	0.3648
chr	4296552	4296553	0.342
chr	4296553	4296554	0.2622
chr	4296554	4296555	0.228
chr	4296555	4296556	0.171
chr	4296556	4296558	0.1368
chr	4296558	4296562	0.114
chr	4296562	4296565	0.0798
chr	4296565	4296566	0.0684
chr	4296566	4296567	0.0456
chr	4296567	4296576	0.0342
chr	4296576	4296578	0.0114
chr	4296588	4296593	0.0228
chr	4296593	4296609	0.0342
chr	4296609	4296610	0.0228
chr	4296610	4296617	0.0114
chr	4296687	4296689	0.0228
chr	4296689	4296709	0.0342
chr	4296709	4296717	0.0114
chr	4296774	4296793	0.0228
chr	4296829	4296841	0.0228
chr	4296841	4296850	0.057
chr	4296850	4296851	0.0798
chr	4296851	4296860	0.4218
chr	4296860	4296861	0.4104
chr	4296861	4296868	0.399
chr	4296868	4296869	0.3876
chr	4296869	4296870	0.3306
chr	4296870	4296871	0.2622
chr	4296871	4296872	0.0912
chr	4296917	4296919	0.0114
chr	4296919	4296932	0.0456
chr	4296932	4296940	0.057
chr	4296940	4296942	0.0456
chr	4296942	4296944	0.0342
chr	4296944	4296951	0.0114
chr	4296951	4296955	0.1026
chr	4296955	4296968	0.0912
chr	4296968	4296969	0.0798
chr	4296969	4296971	0.0684
chr	4296971	4296972	0.057
chr	4296972	4296974	0.0228
chr	4296974	4296976	0.0114
chr	4296976	4296978	0.1254
chr	4296978	4296995	0.114
chr	4296995	4296996	0.1026
chr	4296996	4296997	0.0912
chr	4296997	4296998	0.0114
chr	4297048	4297053	0.0114
chr	4297053	4297062	0.0228
chr	4297062	4297070	0.0342
chr	4297070	4297075	0.0228
chr	4297075	4297082	0.0114
chr	4297132	4297138	0.0114
chr	4297138	4297154	0.0228
chr	4297154	4297159	0.0114
chr	4297163	4297173	0.0114
chr	4297173	4297183	0.0228
chr	4297183	4297184	0.1368
chr	4297184	4297195	0.1254
chr	4297195	4297203	0.114
chr	4297203	4297204	0.0684
chr	4297204	4297205	0.057
chr	4297205	4297206	0.114
chr	4297206	4297207	0.1254
chr	4297207	4297225	0.1368
chr	4297225	4297226	0.1254
chr	4297279	4297284	0.0114
chr	4297284	4297289	0.1824
chr	4297289	4297291	0.1938
chr	4297291	4297302	0.3534
chr	4297302	4297305	0.342
chr	4297305	4297306	0.3192
chr	4297306	4297308	0.171
chr	4297308	4297310	0.1596
chr	4297310	4297312	0.1368
chr	4297312	4297318	0.0228
chr	4297318	4297319	0.0114
chr	4297363	4297382	0.0114
chr	4297387	4297409	0.0114
chr	4297444	4297460	0.0114
chr	4297610	4297617	0.0114
chr	4297617	4297623	0.0342
chr	4297623	4297638	0.0228
chr	4297638	4297639	0.0114
chr	4297656	4297662	0.0114
chr	4297662	4297683	0.0684
chr	4297683	4297686	0.0114
chr	4297709	4297721	0.0228
chr	4297721	4297730	0.0342
chr	4297730	4297734	0.0228
chr	4297734	4297742	0.0114
chr	4297857	4297858	0.0114
chr	4297858	4297878	0.0228
chr	4297878	4297879	0.0114
chr	4297908	4297925	0.0798
chr	4297925	4297926	0.0342
chr	4297926	4297927	0.0228
chr	4297927	4297928	0.0114
chr	4298144	4298164	0.0228
chr	4298164	4298165	0.0114
chr	4298231	4298253	0.0228
chr	4298327	4298329	0.0114
chr	4298329	4298345	0.1254
chr	4298345	4298347	0.114
chr	4298347	4298348	0.1026
chr	4298348	4298350	0.0114
chr	4298362	4298384	0.0228
chr	4298473	4298484	0.0114
chr	4298484	4298489	0.0228
chr	4298489	4298492	0.0456
chr	4298492	4298507	0.0342
chr	4298507	4298511	0.0228
chr	4298642	4298648	0.0114
chr	4298648	4298665	0.0684
chr	4298665	4298668	0.057
chr	4298668	4298669	0.0114
chr	4298681	4298701	0.0114
chr	4298798	4298819	0.0114
chr	4298967	4298972	0.0114
chr	4298972	4298986	0.0228
chr	4298986	4298994	0.0114
chr	4299069	4299090	0.0114
chr	4299091	4299112	0.0342
chr	4299112	4299113	0.0114
chr	4299156	4299177	0.0228
chr	4299248	4299250	0.0114
chr	4299250	4299271	0.0228
chr	4299271	4299272	0.0114
chr	4299492	4299508	0.0114
chr	4299725	4299726	0.0114
chr	4299726	4299746	0.0228
chr	4299746	4299748	0.0114
chr	4299827	4299831	0.0114
chr	4299831	4299836	0.0228
chr	4299836	4299847	0.0342
chr	4299847	4299857	0.0228
chr	4299857	4299860	0.0114
chr	4299883	4299905	0.0114
chr	4299932	4299959	0.0114
chr	4299967	4299990	0.0114
chr	4300063	4300064	0.0114
chr	4300064	4300065	0.0228
chr	4300065	4300086	0.0684
chr	4300086	4300087	0.1026
chr	4300087	4300088	0.057
chr	4300088	4300098	0.0456
chr	4300098	4300099	0.3534
chr	4300099	4300108	0.4332
chr	4300108	4300109	0.4218
chr	4300109	4300110	0.399
chr	4300110	4300111	0.4218
chr	4300111	4300117	0.4788
chr	4300117	4300119	0.4902
chr	4300119	4300120	0.4446
chr	4300120	4300121	0.1824
chr	4300121	4300122	0.1254
chr	4300122	4300130	0.1938
chr	4300130	4300132	0.1596
chr	4300132	4300133	0.1368
chr	4300133	4300136	0.1254
chr	4300136	4300137	0.114
chr	4300137	4300141	0.1026
chr	4300141	4300142	0.0798
chr	4300169	4300178	0.0684
chr	4300178	4300190	0.0798
chr	4300190	4300191	0.057
chr	4300191	4300192	0.0228
chr	4300192	4300200	0.0114
chr	4300200	4300201	0.0342
chr	4300201	4300202	0.228
chr	4300202	4300217	0.3078
chr	4300217	4300220	0.3192
chr	4300220	4300221	0.285
chr	4300221	4300222	0.228
chr	4300222	4300223	0.2052
chr	4300223	4300224	0.1026
chr	4300224	4300234	0.0342
chr	4300234	4300239	0.0114
chr	4300239	4300244	0.3648
chr	4300244	4300245	0.3534
chr	4300245	4300257	0.3648
chr	4300257	4300258	0.342
chr	4300258	4300259	0.2622
chr	4300259	4300260	0.2508
chr	4300260	4300261	0.0456
chr	4300315	4300317	0.0114
chr	4300317	4300333	0.0342
chr	4300333	4300347	0.0228
chr	4300347	4300349	0.0114
chr	4300356	4300374	0.0114
chr	4300394	4300401	0.0114
chr	4300401	4300414	0.1938
chr	4300414	4300417	0.1824
chr	4300417	4300420	0.171
chr	4300420	4300422	0.1596
chr	4300422	4300423	0.114
chr	4300423	4300424	0.0114
chr	4300437	4300441	0.0114
chr	4300441	4300458	0.057
chr	4300458	4300459	0.0342
chr	4300459	4300461	0.0456
chr	4300461	4300463	0.0342
chr	4300463	4300466	0.0228
chr	4300485	4300486	0.0456
chr	4300486	4300506	0.1482
chr	4300506	4300507	0.1368
chr	4300545	4300551	0.0342
chr	4300551	4300552	0.0456
chr	4300552	4300567	0.0684
chr	4300567	4300569	0.0912
chr	4300569	4300572	0.0684
chr	4300572	4300573	0.057
chr	4300573	4300586	0.0228
chr	4300586	4300587	0.0114
chr	4300636	4300655	0.114
chr	4300655	4300656	0.1254
chr	4300656	4300658	0.0798
chr	4300658	4300676	0.0456
chr	4300676	4300682	0.0342
chr	4300682	4300684	0.0228
chr	4300694	4300716	0.0114
chr	4300726	4300747	0.0114
chr	4300760	4300783	0.0114
chr	4300784	4300801	0.0114
chr	4300919	4300939	0.0342
chr	4300939	4300940	0.0228
chr	4300974	4300995	0.0114
chr	4301047	4301070	0.0114
chr	4301122	4301140	0.0114
chr	4301265	4301288	0.0114
chr	4301447	4301468	0.0114
chr	4301701	4301719	0.0114
chr	4301741	4301744	0.0114
chr	4301744	4301760	0.3648
chr	4301760	4301762	0.3534
chr	4301762	4301763	0.342
chr	4301763	4301764	0.228
chr	4301764	4301765	0.2052
chr	4301765	4301766	0.0684
chr	4301766	4301767	0.0228
chr	4301767	4301771	0.0114
chr	4301771	4301776	0.0228
chr	4301776	4301792	0.0114
chr	4301833	4301852	0.0114
chr	4301881	4301899	0.057
chr	4301899	4301900	0.0228
chr	4301900	4301902	0.0114
chr	4301935	4301954	0.0114
chr	4301959	4301983	0.0114
chr	4302018	4302027	0.0342
chr	4302027	4302033	0.0456
chr	4302033	4302039	0.057
chr	4302039	4302049	0.0228
chr	4302049	4302053	0.0114
chr	4302053	4302055	0.0228
chr	4302055	4302068	0.0342
chr	4302068	4302076	0.0228
chr	4302076	4302088	0.0114
chr	4302272	4302291	0.0684
chr	4302291	4302293	0.057
chr	4302580	4302597	0.0114
chr	4303005	4303027	0.0114
chr	4303228	4303250	0.0114
chr	4303293	4303315	0.0114
chr	4303379	4303398	0.0798
chr	4303398	4303400	0.0684
chr	4303400	4303401	0.0114
chr	4303401	4303402	0.1824
chr	4303402	4303404	0.1938
chr	4303404	4303418	0.1824
chr	4303418	4303421	0.171
chr	4303421	4303422	0.057
chr	4303422	4303423	0.0228
chr	4303441	4303459	0.0228
chr	4303566	4303576	0.0114
chr	4303576	4303587	0.114
chr	4303587	4303594	0.1026
chr	4303594	4303595	0.0912
chr	4303595	4303597	0.0798
chr	4303597	4303598	0.0114
chr	4303608	4303630	0.0342
chr	4303634	4303647	0.0114
chr	4303647	4303659	0.0228
chr	4303659	4303668	0.0114
chr	4303691	4303694	0.0114
chr	4303694	4303713	0.0228
chr	4303827	4303847	0.0114
chr	4303847	4303854	0.1596
chr	4303854	4303866	0.171
chr	4303866	4303867	0.1596
chr	4303867	4303868	0.1254
chr	4303868	4303869	0.057
chr	4303869	4303872	0.0228
chr	4303919	4303921	0.0114
chr	4303921	4303924	0.0228
chr	4303924	4303925	0.0342
chr	4303925	4303926	0.0456
chr	4303926	4303941	0.0798
chr	4303941	4303942	0.0684
chr	4303942	4303945	0.057
chr	4303945	4303946	0.0456
chr	4303949	4303968	0.0684
chr	4303968	4303970	0.0456
chr	4303970	4303971	0.0228
chr	4304069	4304088	0.057
chr	4304088	4304090	0.0456
chr	4304090	4304091	0.0342
chr	4304091	4304096	0.0114
chr	4304154	4304177	0.0114
chr	4304219	4304221	0.0342
chr	4304221	4304223	0.057
chr	4304223	4304228	0.0798
chr	4304228	4304240	0.0912
chr	4304240	4304242	0.057
chr	4304242	4304243	0.0456
chr	4304243	4304244	0.0342
chr	4304244	4304246	0.0114
chr	4304265	4304285	0.0114
chr	4304286	4304290	0.057
chr	4304290	4304292	0.0684
chr	4304292	4304302	0.0798
chr	4304302	4304307	0.0912
chr	4304307	4304308	0.0798
chr	4304308	4304312	0.0228
chr	4304312	4304313	0.0456
chr	4304313	4304318	0.0342
chr	4304318	4304319	0.0456
chr	4304319	4304325	0.0798
chr	4304325	4304333	0.0684
chr	4304333	4304338	0.0456
chr	4304338	4304344	0.0228
chr	4304344	4304345	0.0114
chr	4304401	4304421	0.0228
chr	4304421	4304423	0.1026
chr	4304423	4304439	0.2508
chr	4304439	4304441	0.2394
chr	4304441	4304442	0.1938
chr	4304442	4304443	0.1596
chr	4304443	4304444	0.057
chr	4304444	4304446	0.0228
chr	4304446	4304449	0.0114
chr	4304450	4304469	0.0114
chr	4304555	4304576	0.0114
chr	4304728	4304752	0.0114
chr	4304851	4304866	0.0114
chr	4304866	4304870	0.0342
chr	4304870	4304889	0.0228
chr	4304889	4304893	0.0114
chr	4304942	4304943	0.0228
chr	4304943	4304946	0.0342
chr	4304946	4304963	0.0456
chr	4304963	4304964	0.0228
chr	4304964	4304966	0.0114
chr	4304966	4304967	0.0228
chr	4304967	4304987	0.0114
chr	4305008	4305015	0.0456
chr	4305015	4305029	0.0684
chr	4305029	4305031	0.0342
chr	4305031	4305035	0.0228
chr	4305057	4305060	0.0228
chr	4305060	4305061	0.0456
chr	4305061	4305071	0.057
chr	4305071	4305075	0.0684
chr	4305075	4305078	0.0912
chr	4305078	4305082	0.0684
chr	4305082	4305090	0.0912
chr	4305090	4305095	0.0798
chr	4305095	4305099	0.057
chr	4305099	4305103	0.0456
chr	4305125	4305131	0.0114
chr	4305131	4305146	0.0228
chr	4305146	4305153	0.0114
chr	4305251	4305255	0.0114
chr	4305255	4305258	0.0228
chr	4305258	4305260	0.0342
chr	4305260	4305267	0.057
chr	4305267	4305283	0.0912
chr	4305283	4305285	0.057
chr	4305285	4305288	0.0456
chr	4305288	4305290	0.0342
chr	4305290	4305291	0.0228
chr	4305291	4305303	0.0114
chr	4305308	4305315	0.0456
chr	4305315	4305330	0.057
chr	4305330	4305335	0.0228
chr	4305335	4305337	0.0114
chr	4305337	4305349	0.0228
chr	4305349	4305355	0.0114
chr	4305355	4305359	0.0228
chr	4305359	4305375	0.0114
chr	4305377	4305418	0.0114
chr	4305598	4305599	0.0114
chr	4305599	4305601	0.0228
chr	4305601	4305619	0.0342
chr	4305619	4305620	0.0456
chr	4305620	4305621	0.0342
chr	4305621	4305622	1.2768
chr	4305622	4305623	1.4592
chr	4305623	4305638	1.4478
chr	4305638	4305639	1.1286
chr	4305639	4305640	1.1172
chr	4305640	4305641	1.0602
chr	4305641	4305642	0.9918
chr	4305642	4305643	0.2166
chr	4305643	4305646	0.1254
chr	4305646	4305647	0.1026
chr	4305647	4305662	0.0912
chr	4305662	4305663	0.0684
chr	4305663	4305664	0.057
chr	4305664	4305665	0.0456
chr	4305665	4305666	0.0342
chr	4305666	4305667	0.0228
chr	4305667	4305668	0.0114
chr	4305681	4305686	0.0114
chr	4305686	4305705	0.057
chr	4305705	4305706	0.0456
chr	4305706	4305707	0.0114
chr	4305740	4305762	0.0114
chr	4305821	4305844	0.0114
chr	4305901	4305903	0.057
chr	4305903	4305923	0.0912
chr	4305923	4305924	0.1368
chr	4305924	4305925	0.1596
chr	4305925	4305926	0.1824
chr	4305926	4305930	0.171
chr	4305930	4305943	0.1824
chr	4305943	4305945	0.1482
chr	4305945	4305946	0.0798
chr	4305946	4305947	0.057
chr	4305947	4305948	0.0456
chr	4305948	4305950	0.0342
chr	4305950	4305951	0.0228
chr	4305959	4305968	0.0228
chr	4305968	4305971	0.0342
chr	4305971	4305972	0.0798
chr	4305972	4305980	0.1368
chr	4305980	4305989	0.1254
chr	4305989	4305990	0.114
chr	4305990	4305992	0.0912
chr	4305992	4305993	0.0114
chr	4306009	4306015	0.0114
chr	4306015	4306016	0.0228
chr	4306016	4306032	0.1026
chr	4306032	4306034	0.0912
chr	4306034	4306037	0.0798
chr	4306037	4306038	0.0684
chr	4306145	4306165	0.0342
chr	4306165	4306166	0.0114
chr	4306201	4306211	0.0114
chr	4306211	4306226	0.0456
chr	4306226	4306232	0.0342
chr	4306255	4306256	0.0114
chr	4306256	4306260	0.2394
chr	4306260	4306261	0.2508
chr	4306261	4306263	0.2622
chr	4306263	4306266	0.2736
chr	4306266	4306275	0.399
chr	4306275	4306276	0.3762
chr	4306276	4306277	0.3648
chr	4306277	4306278	0.228
chr	4306278	4306281	0.2166
chr	4306281	4306282	0.171
chr	4306282	4306284	0.1596
chr	4306284	4306286	0.1482
chr	4306286	4306287	0.0798
chr	4306287	4306288	0.1026
chr	4306288	4306289	0.1482
chr	4306289	4306290	0.1596
chr	4306290	4306291	0.171
chr	4306291	4306293	0.1482
chr	4306293	4306294	0.1596
chr	4306294	4306303	0.1938
chr	4306303	4306306	0.1824
chr	4306306	4306308	0.1596
chr	4306308	4306309	0.1482
chr	4306309	4306310	0.114
chr	4306310	4306315	0.0456
chr	4306358	4306361	0.0114
chr	4306361	4306378	0.0228
chr	4306378	4306379	0.0114
chr	4306380	4306401	0.0114
chr	4306553	4306576	0.0456
chr	4306576	4306577	0.0342
chr	4306577	4306579	0.0228
chr	4306618	4306629	0.0114
chr	4306629	4306630	0.0228
chr	4306630	4306632	0.0342
chr	4306632	4306633	0.0684
chr	4306633	4306640	0.0798
chr	4306640	4306648	0.0684
chr	4306648	4306652	0.057
chr	4306652	4306654	0.0684
chr	4306654	4306673	0.0228
chr	4306673	4306674	0.0114
chr	4306695	4306715	0.1254
chr	4306715	4306716	0.0798
chr	4306716	4306717	0.0114
chr	4306734	4306750	0.0114
chr	4306887	4306906	0.0228
chr	4306906	4306914	0.0114
chr	4306958	4306964	0.0114
chr	4306964	4306986	0.0228
chr	4307035	4307052	0.8664
chr	4307052	4307055	0.855
chr	4307055	4307056	0.8322
chr	4307056	4307057	0.8094
chr	4307057	4307058	0.0342
chr	4307058	4307059	0.0114
chr	4307067	4307088	0.0228
chr	4307088	4307107	0.0114
chr	4307107	4307114	0.0456
chr	4307114	4307115	0.0342
chr	4307115	4307118	0.0456
chr	4307118	4307125	0.057
chr	4307125	4307126	0.0456
chr	4307126	4307127	0.0228
chr	4307127	4307129	0.0456
chr	4307129	4307138	0.057
chr	4307138	4307139	0.0456
chr	4307139	4307151	0.0342
chr	4307151	4307154	0.0114
chr	4307154	4307175	0.0228
chr	4307175	4307176	0.0114
chr	4307180	4307203	0.0114
chr	4307295	4307319	0.0114
chr	4307443	4307460	0.0114
chr	4307555	4307561	0.1824
chr	4307561	4307570	0.1938
chr	4307570	4307571	0.228
chr	4307571	4307574	0.2166
chr	4307574	4307580	0.1824
chr	4307580	4307582	0.171
chr	4307582	4307583	0.0798
chr	4307583	4307584	0.057
chr	4307584	4307591	0.0342
chr	4307591	4307592	0.0114
chr	4307630	4307651	0.0114
chr	4307661	4307663	0.0228
chr	4307663	4307667	0.0342
chr	4307667	4307673	0.0456
chr	4307673	4307674	0.057
chr	4307674	4307675	0.0684
chr	4307675	4307682	0.0912
chr	4307682	4307683	0.0798
chr	4307683	4307684	0.057
chr	4307684	4307687	0.0798
chr	4307687	4307692	0.0684
chr	4307692	4307693	0.057
chr	4307693	4307694	0.0456
chr	4307694	4307695	0.0342
chr	4307695	4307705	0.0228
chr	4307810	4307811	0.0114
chr	4307811	4307831	0.0228
chr	4307831	4307837	0.0114
chr	4307837	4307859	0.0228
chr	4307861	4307863	0.0228
chr	4307863	4307864	0.057
chr	4307864	4307865	0.0684
chr	4307865	4307866	0.342
chr	4307866	4307867	1.083
chr	4307867	4307877	1.0944
chr	4307877	4307881	1.0716
chr	4307881	4307883	1.0602
chr	4307883	4307884	1.0374
chr	4307884	4307885	1.0032
chr	4307885	4307886	0.8436
chr	4307886	4307887	0.8322
chr	4307887	4307889	0.0342
chr	4307889	4307890	0.0228
chr	4307890	4307901	0.0114
chr	4307901	4307902	0.4218
chr	4307902	4307903	0.6042
chr	4307903	4307919	0.627
chr	4307919	4307920	0.57
chr	4307920	4307921	0.5358
chr	4307921	4307922	0.4902
chr	4307922	4307923	0.1824
chr	4307923	4307924	0.114
chr	4307924	4307925	0.057
chr	4307925	4307926	0.0456
chr	4307926	4307927	0.0342
chr	4307950	4307970	0.0114
chr	4307994	4307997	0.0342
chr	4307997	4308015	0.057
chr	4308015	4308016	0.0456
chr	4308016	4308018	0.0228
chr	4308110	4308130	0.0114
chr	4308260	4308265	0.0114
chr	4308265	4308266	0.0456
chr	4308266	4308280	0.1254
chr	4308280	4308285	0.114
chr	4308285	4308286	0.1026
chr	4308286	4308287	0.0912
chr	4308287	4308289	0.0228
chr	4308302	4308320	0.0114
chr	4308320	4308321	0.0228
chr	4308321	4308325	0.0114
chr	4308325	4308329	0.0228
chr	4308329	4308332	0.0342
chr	4308332	4308333	0.0456
chr	4308333	4308344	0.057
chr	4308344	4308349	0.0456
chr	4308349	4308350	0.0228
chr	4308350	4308351	0.0114
chr	4308408	4308425	0.6156
chr	4308425	4308428	0.6042
chr	4308428	4308429	0.5472
chr	4308429	4308430	0.5016
chr	4308430	4308431	0.0912
chr	4308474	4308476	0.0456
chr	4308476	4308496	0.057
chr	4308621	4308640	0.0684
chr	4308640	4308642	0.057
chr	4308642	4308643	0.0456
chr	4308643	4308644	0.0114
chr	4308757	4308758	0.0228
chr	4308758	4308777	0.1026
chr	4308777	4308780	0.0798
chr	4308841	4308861	0.0114
chr	4308937	4308959	0.0114
chr	4308963	4308984	0.1026
chr	4309100	4309104	0.0114
chr	4309104	4309120	0.0228
chr	4309120	4309121	0.0114
chr	4309223	4309232	0.0228
chr	4309232	4309238	0.0342
chr	4309238	4309244	0.057
chr	4309244	4309247	0.0456
chr	4309247	4309254	0.0342
chr	4309254	4309259	0.0114
chr	4309260	4309282	0.0114
chr	4309341	4309361	0.0114
chr	4309361	4309367	0.0228
chr	4309367	4309380	0.0114
chr	4309518	4309519	0.0114
chr	4309519	4309520	0.0228
chr	4309520	4309537	0.0798
chr	4309537	4309540	0.0684
chr	4309540	4309542	0.0342
chr	4309542	4309545	0.0114
chr	4309545	4309553	0.0228
chr	4309553	4309555	0.0342
chr	4309555	4309556	0.2052
chr	4309556	4309557	0.228
chr	4309557	4309559	0.57
chr	4309559	4309560	0.5814
chr	4309560	4309562	0.57
chr	4309562	4309570	0.6042
chr	4309570	4309573	0.6156
chr	4309573	4309574	0.6042
chr	4309574	4309576	0.5928
chr	4309576	4309577	0.5244
chr	4309577	4309578	0.3762
chr	4309578	4309579	0.2508
chr	4309579	4309580	0.0912
chr	4309580	4309583	0.0798
chr	4309583	4309589	0.1254
chr	4309589	4309592	0.2622
chr	4309592	4309594	0.3192
chr	4309594	4309595	0.3078
chr	4309595	4309601	0.3762
chr	4309601	4309603	0.399
chr	4309603	4309604	0.4104
chr	4309604	4309605	0.4218
chr	4309605	4309606	0.4104
chr	4309606	4309607	0.3762
chr	4309607	4309611	0.3648
chr	4309611	4309612	0.3078
chr	4309612	4309613	0.2964
chr	4309613	4309614	0.285
chr	4309614	4309615	0.228
chr	4309615	4309616	0.2052
chr	4309616	4309618	0.1368
chr	4309618	4309619	0.0912
chr	4309619	4309621	0.1026
chr	4309621	4309622	0.114
chr	4309622	4309623	0.0798
chr	4309623	4309625	0.114
chr	4309625	4309626	0.2736
chr	4309626	4309627	0.4674
chr	4309627	4309628	0.5016
chr	4309628	4309629	0.5472
chr	4309629	4309632	1.5162
chr	4309632	4309634	1.5048
chr	4309634	4309635	1.5162
chr	4309635	4309636	1.5276
chr	4309636	4309638	1.6074
chr	4309638	4309639	1.6188
chr	4309639	4309641	1.6416
chr	4309641	4309642	1.6302
chr	4309642	4309644	1.6416
chr	4309644	4309645	1.6188
chr	4309645	4309646	1.6074
chr	4309646	4309647	1.368
chr	4309647	4309648	1.311
chr	4309648	4309649	1.2654
chr	4309649	4309650	0.8892
chr	4309650	4309651	0.798
chr	4309651	4309652	0.6156
chr	4309652	4309653	0.3648
chr	4309653	4309654	0.3306
chr	4309654	4309655	0.2964
chr	4309655	4309656	0.2508
chr	4309656	4309657	0.228
chr	4309657	4309658	0.171
chr	4309658	4309659	0.1482
chr	4309659	4309660	0.114
chr	4309660	4309661	0.0684
chr	4309661	4309662	0.057
chr	4309662	4309667	0.0342
chr	4309667	4309668	0.0228
chr	4309674	4309675	0.0114
chr	4309675	4309681	0.0342
chr	4309681	4309698	0.0456
chr	4309698	4309700	0.0228
chr	4309700	4309710	0.0114
chr	4309752	4309754	0.0342
chr	4309754	4309769	0.0798
chr	4309769	4309773	0.0456
chr	4309792	4309808	0.0114
chr	4309889	4309890	0.0114
chr	4309890	4309892	0.0228
chr	4309892	4309910	0.0342
chr	4309910	4309913	0.0114
chr	4309952	4309972	0.057
chr	4309972	4309974	0.0342
chr	4310020	4310042	0.0114
chr	4310074	4310081	0.0456
chr	4310081	4310095	0.057
chr	4310095	4310097	0.0342
chr	4310097	4310098	0.0228
chr	4310098	4310102	0.0114
chr	4310124	4310152	0.0114
chr	4310196	4310198	0.057
chr	4310198	4310199	0.6498
chr	4310199	4310200	0.855
chr	4310200	4310201	1.4592
chr	4310201	4310202	1.4706
chr	4310202	4310203	2.4168
chr	4310203	4310218	2.4282
chr	4310218	4310219	2.3028
chr	4310219	4310220	2.2572
chr	4310220	4310221	0.9804
chr	4310221	4310222	0.9576
chr	4310222	4310223	0.7182
chr	4310223	4310224	0.057
chr	4310224	4310225	0.0228
chr	4310225	4310227	0.0114
chr	4310248	4310249	0.0114
chr	4310249	4310253	0.0228
chr	4310253	4310255	0.1026
chr	4310255	4310270	0.1254
chr	4310270	4310273	0.114
chr	4310273	4310275	0.0912
chr	4310275	4310276	0.0114
chr	4310282	4310284	0.0114
chr	4310284	4310287	0.0228
chr	4310287	4310288	0.0456
chr	4310288	4310289	0.1938
chr	4310289	4310304	0.2394
chr	4310304	4310306	0.228
chr	4310306	4310307	0.2052
chr	4310307	4310308	0.171
chr	4310308	4310309	0.1482
chr	4310309	4310310	0.0912
chr	4310310	4310313	0.0114
chr	4310313	4310314	0.0456
chr	4310314	4310319	0.2052
chr	4310319	4310330	0.2166
chr	4310330	4310333	0.2052
chr	4310333	4310335	0.228
chr	4310335	4310336	0.0684
chr	4310336	4310354	0.0456
chr	4310354	4310355	0.0228
chr	4310379	4310383	0.057
chr	4310383	4310384	0.114
chr	4310384	4310400	0.1254
chr	4310400	4310401	0.114
chr	4310401	4310402	0.1026
chr	4310402	4310405	0.0912
chr	4310405	4310407	0.057
chr	4310407	4310411	0.0456
chr	4310411	4310420	0.0342
chr	4310420	4310423	0.0456
chr	4310423	4310439	0.0228
chr	4310439	4310442	0.0114
chr	4310485	4310494	0.0114
chr	4310494	4310495	0.1368
chr	4310495	4310496	2.5422
chr	4310496	4310501	2.565
chr	4310501	4310510	2.5764
chr	4310510	4310512	2.565
chr	4310512	4310515	2.1432
chr	4310515	4310516	2.0406
chr	4310516	4310517	0.969
chr	4310555	4310556	0.0228
chr	4310556	4310560	0.0456
chr	4310560	4310564	0.057
chr	4310564	4310575	0.0684
chr	4310575	4310576	0.0798
chr	4310576	4310577	0.057
chr	4310577	4310578	0.3192
chr	4310578	4310579	2.2686
chr	4310579	4310582	2.28
chr	4310582	4310587	2.2686
chr	4310587	4310592	2.3028
chr	4310592	4310594	2.2914
chr	4310594	4310595	2.28
chr	4310595	4310597	2.2686
chr	4310597	4310598	2.2002
chr	4310598	4310599	1.995
chr	4310599	4310600	1.4934
chr	4310600	4310601	0.0684
chr	4310601	4310603	0.0456
chr	4310603	4310604	0.0684
chr	4310604	4310623	0.0342
chr	4310623	4310624	0.0228
chr	4310624	4310629	0.0114
chr	4310679	4310691	0.0342
chr	4310691	4310692	0.0798
chr	4310692	4310693	0.1254
chr	4310693	4310694	0.171
chr	4310694	4310696	1.3566
chr	4310696	4310710	1.3794
chr	4310710	4310712	1.3566
chr	4310712	4310713	1.2768
chr	4310713	4310714	1.1742
chr	4310714	4310715	0.9006
chr	4310715	4310716	0.057
chr	4310716	4310720	0.0342
chr	4310720	4310731	0.0228
chr	4310786	4310787	0.057
chr	4310787	4310807	0.0798
chr	4310807	4310808	0.057
chr	4310841	4310863	0.0228
chr	4310863	4310865	0.0114
chr	4310865	4310866	0.0684
chr	4310866	4310869	0.2052
chr	4310869	4310883	0.2166
chr	4310883	4310885	0.2052
chr	4310885	4310886	0.1938
chr	4310886	4310888	0.1026
chr	4310888	4310889	0.057
chr	4310889	4310890	0.0456
chr	4310890	4310891	0.0342
chr	4310898	4310900	0.0228
chr	4310900	4310903	0.0342
chr	4310903	4310913	0.057
chr	4310913	4310923	0.0684
chr	4310923	4310925	0.057
chr	4310925	4310932	0.0342
chr	4310932	4310934	0.0456
chr	4310934	4310947	0.0342
chr	4310947	4310954	0.0114
chr	4310961	4310979	0.0114
chr	4310979	4310983	0.0228
chr	4310983	4310995	0.0114
chr	4310995	4311001	0.0228
chr	4311001	4311004	0.0114
chr	4311004	4311007	0.057
chr	4311007	4311015	0.0684
chr	4311015	4311022	0.057
chr	4311022	4311025	0.0456
chr	4311025	4311026	0.0342
chr	4311215	4311236	0.0114
chr	4311280	4311294	0.0228
chr	4311294	4311299	0.0342
chr	4311299	4311310	0.0228
chr	4311310	4311313	0.0114
chr	4311329	4311336	0.0114
chr	4311336	4311341	0.0228
chr	4311341	4311347	0.0342
chr	4311347	4311349	0.0912
chr	4311349	4311350	0.3192
chr	4311350	4311354	0.684
chr	4311354	4311355	0.7752
chr	4311355	4311356	0.798
chr	4311356	4311358	0.8094
chr	4311358	4311368	0.8208
chr	4311368	4311369	0.7752
chr	4311369	4311370	0.6726
chr	4311370	4311371	0.5928
chr	4311371	4311372	0.2052
chr	4311372	4311373	0.1938
chr	4311373	4311374	0.171
chr	4311374	4311375	0.1368
chr	4311375	4311376	0.0342
chr	4311376	4311377	0.0228
chr	4311377	4311391	0.0114
chr	4311473	4311495	0.0228
chr	4311542	4311564	0.0114
chr	4311606	4311620	0.0114
chr	4311620	4311629	0.0228
chr	4311629	4311641	0.0114
chr	4311660	4311673	0.057
chr	4311673	4311682	0.0684
chr	4311682	4311694	0.0114
chr	4311703	4311719	0.0342
chr	4311719	4311722	0.0228
chr	4311722	4311727	0.0114
chr	4311754	4311757	0.0114
chr	4311757	4311773	0.0228
chr	4311773	4311776	0.0342
chr	4311776	4311777	0.1482
chr	4311777	4311779	0.798
chr	4311779	4311787	0.7866
chr	4311787	4311796	0.798
chr	4311796	4311797	0.5814
chr	4311797	4311798	0.5016
chr	4311798	4311799	0.1368
chr	4311799	4311800	0.0456
chr	4311800	4311801	0.0342
chr	4311801	4311802	0.0228
chr	4311911	4311913	0.0114
chr	4311913	4311915	0.0456
chr	4311915	4311916	0.0798
chr	4311916	4311917	0.0912
chr	4311917	4311918	0.1026
chr	4311918	4311920	0.1368
chr	4311920	4311927	0.1938
chr	4311927	4311928	0.2052
chr	4311928	4311929	0.2166
chr	4311929	4311932	0.228
chr	4311932	4311937	0.8892
chr	4311937	4311938	0.8664
chr	4311938	4311939	0.8322
chr	4311939	4311940	0.8208
chr	4311940	4311941	0.8094
chr	4311941	4311942	0.741
chr	4311942	4311946	0.7296
chr	4311946	4311948	0.7182
chr	4311948	4311949	0.7068
chr	4311949	4311951	0.6726
chr	4311951	4311953	0.6612
chr	4311953	4311954	0.513
chr	4311954	4311955	0.2394
chr	4311955	4311956	0.2052
chr	4311956	4311957	0.1368
chr	4311957	4311958	0.0342
chr	4311958	4311961	0.0228
chr	4311961	4311964	0.0114
chr	4311998	4312009	0.0114
chr	4312009	4312010	0.0684
chr	4312010	4312011	0.1026
chr	4312011	4312014	0.1254
chr	4312014	4312015	0.1482
chr	4312015	4312028	0.171
chr	4312028	4312029	0.1596
chr	4312029	4312031	0.114
chr	4312031	4312034	0.0456
chr	4312034	4312035	0.0342
chr	4312035	4312036	0.0228
chr	4312036	4312042	0.0114
chr	4312047	4312048	0.0228
chr	4312048	4312050	0.0798
chr	4312050	4312051	0.1026
chr	4312051	4312066	0.114
chr	4312066	4312069	0.1026
chr	4312069	4312071	0.057
chr	4312071	4312072	0.0342
chr	4312072	4312073	0.0228
chr	4312073	4312076	0.0114
chr	4312078	4312087	0.0114
chr	4312087	4312090	0.0342
chr	4312090	4312091	0.057
chr	4312091	4312092	0.0798
chr	4312092	4312093	0.0912
chr	4312093	4312094	0.1596
chr	4312094	4312095	0.1482
chr	4312095	4312096	0.5814
chr	4312096	4312098	0.5928
chr	4312098	4312106	0.6042
chr	4312106	4312109	0.5928
chr	4312109	4312111	0.5814
chr	4312111	4312112	0.57
chr	4312112	4312113	0.5586
chr	4312113	4312114	0.5472
chr	4312114	4312115	0.456
chr	4312115	4312116	0.3534
chr	4312116	4312117	0.1938
chr	4312117	4312118	0.1482
chr	4312118	4312119	0.1368
chr	4312119	4312121	0.1254
chr	4312121	4312123	0.114
chr	4312123	4312130	0.1026
chr	4312130	4312134	0.0912
chr	4312134	4312135	0.0798
chr	4312135	4312136	0.057
chr	4312136	4312137	0.0456
chr	4312137	4312140	0.1026
chr	4312140	4312154	0.1254
chr	4312154	4312156	0.114
chr	4312156	4312159	0.0798
chr	4312159	4312161	0.1026
chr	4312161	4312164	0.0912
chr	4312164	4312172	0.4332
chr	4312172	4312181	0.4446
chr	4312181	4312182	0.3762
chr	4312182	4312183	0.3648
chr	4312183	4312184	0.3534
chr	4312184	4312185	0.342
chr	4312185	4312186	0.3078
chr	4312186	4312190	0.0114
chr	4312207	4312208	0.0114
chr	4312208	4312210	0.057
chr	4312210	4312216	0.0684
chr	4312216	4312221	0.0798
chr	4312221	4312227	0.1026
chr	4312227	4312229	0.2052
chr	4312229	4312231	0.1938
chr	4312231	4312232	0.1482
chr	4312232	4312233	0.2622
chr	4312233	4312238	0.627
chr	4312238	4312240	0.7182
chr	4312240	4312246	0.7638
chr	4312246	4312247	0.7296
chr	4312247	4312248	0.7182
chr	4312248	4312249	0.7068
chr	4312249	4312250	0.6954
chr	4312250	4312252	0.6498
chr	4312252	4312253	0.6954
chr	4312253	4312254	0.6612
chr	4312254	4312255	0.8892
chr	4312255	4312257	0.684
chr	4312257	4312258	0.6726
chr	4312258	4312260	0.627
chr	4312260	4312261	0.6042
chr	4312261	4312265	0.5472
chr	4312265	4312269	0.5358
chr	4312269	4312272	0.5244
chr	4312272	4312273	0.4902
chr	4312273	4312274	0.342
chr	4312274	4312275	0.285
chr	4312275	4312276	0.0456
chr	4312276	4312277	0.0228
chr	4312277	4312278	0.0114
chr	4312297	4312322	0.0114
chr	4312324	4312330	0.0342
chr	4312330	4312336	0.0456
chr	4312336	4312344	0.1596
chr	4312344	4312349	0.2508
chr	4312349	4312350	0.228
chr	4312350	4312354	0.2166
chr	4312354	4312358	0.2052
chr	4312358	4312360	0.1938
chr	4312360	4312361	0.1824
chr	4312361	4312362	0.3078
chr	4312362	4312364	0.2736
chr	4312364	4312366	0.2622
chr	4312366	4312367	0.2394
chr	4312367	4312368	0.2508
chr	4312368	4312371	0.2622
chr	4312371	4312377	0.3078
chr	4312377	4312378	0.2622
chr	4312378	4312382	0.2508
chr	4312382	4312383	0.1938
chr	4312383	4312384	0.1482
chr	4312384	4312388	0.1938
chr	4312388	4312390	0.1596
chr	4312390	4312393	0.1368
chr	4312393	4312394	0.1026
chr	4312394	4312395	0.4674
chr	4312395	4312396	0.5928
chr	4312396	4312397	0.6042
chr	4312397	4312398	0.5928
chr	4312398	4312402	0.6042
chr	4312402	4312405	0.5928
chr	4312405	4312408	0.5586
chr	4312408	4312410	0.57
chr	4312410	4312411	0.5586
chr	4312411	4312414	0.5472
chr	4312414	4312415	0.456
chr	4312415	4312416	0.4446
chr	4312416	4312417	0.114
chr	4312417	4312418	0.0228
chr	4312418	4312446	0.0114
chr	4312446	4312448	0.0228
chr	4312448	4312458	0.0114
chr	4312458	4312464	0.1026
chr	4312464	4312469	0.3306
chr	4312469	4312471	0.3534
chr	4312471	4312484	0.4104
chr	4312484	4312486	0.399
chr	4312486	4312487	0.171
chr	4312487	4312491	0.1368
chr	4312491	4312493	0.1254
chr	4312493	4312494	0.0228
chr	4312494	4312512	0.0114
chr	4312534	4312545	0.0456
chr	4312545	4312546	0.3534
chr	4312546	4312547	0.3762
chr	4312547	4312551	2.0292
chr	4312551	4312552	2.0178
chr	4312552	4312555	2.0862
chr	4312555	4312556	2.0748
chr	4312556	4312559	2.0634
chr	4312559	4312564	2.052
chr	4312564	4312565	1.9722
chr	4312565	4312566	1.9266
chr	4312566	4312567	1.824
chr	4312567	4312568	1.4706
chr	4312568	4312569	0.969
chr	4312569	4312570	0.2166
chr	4312570	4312571	0.1368
chr	4312571	4312572	0.1254
chr	4312572	4312590	0.0912
chr	4312590	4312591	0.057
chr	4312591	4312594	0.0114
chr	4312618	4312621	0.0114
chr	4312621	4312627	0.057
chr	4312627	4312632	0.0798
chr	4312632	4312634	0.1026
chr	4312634	4312635	0.2508
chr	4312635	4312642	1.0602
chr	4312642	4312644	1.0716
chr	4312644	4312649	1.0488
chr	4312649	4312650	1.0716
chr	4312650	4312652	1.0602
chr	4312652	4312653	0.9804
chr	4312653	4312654	0.8664
chr	4312654	4312655	0.7182
chr	4312655	4312656	0.5358
chr	4312656	4312657	0.0684
chr	4312657	4312666	0.0456
chr	4312666	4312670	0.0342
chr	4312670	4312671	0.0228
chr	4312693	4312695	0.0684
chr	4312695	4312700	0.0798
chr	4312700	4312714	0.342
chr	4312714	4312715	0.3192
chr	4312715	4312716	0.285
chr	4312716	4312721	0.2736
chr	4312748	4312750	0.0114
chr	4312750	4312752	0.3762
chr	4312752	4312753	1.7328
chr	4312753	4312768	1.7556
chr	4312768	4312769	1.7442
chr	4312769	4312770	1.653
chr	4312770	4312771	1.539
chr	4312771	4312772	1.425
chr	4312772	4312773	1.1286
chr	4312773	4312774	1.026
chr	4312774	4312775	0.2964
chr	4312775	4312778	0.285
chr	4312778	4312789	0.2736
chr	4312789	4312794	0.2622
chr	4312794	4312795	0.2964
chr	4312795	4312796	0.3648
chr	4312796	4312797	0.4788
chr	4312797	4312799	0.4902
chr	4312799	4312811	0.5244
chr	4312811	4312812	0.6726
chr	4312812	4312813	0.6612
chr	4312813	4312814	0.7752
chr	4312814	4312815	3.363
chr	4312815	4312816	3.3288
chr	4312816	4312817	3.2946
chr	4312817	4312819	3.249
chr	4312819	4312820	3.192
chr	4312820	4312821	3.1464
chr	4312821	4312822	3.078
chr	4312822	4312824	3.0894
chr	4312824	4312826	3.078
chr	4312826	4312827	3.0666
chr	4312827	4312829	3.021
chr	4312829	4312830	3.0096
chr	4312830	4312831	2.9868
chr	4312831	4312833	2.9526
chr	4312833	4312834	2.9184
chr	4312834	4312835	2.7246
chr	4312835	4312836	0.285
chr	4312836	4312839	0.057
chr	4312839	4312843	0.0684
chr	4312843	4312847	0.0798
chr	4312847	4312848	0.0912
chr	4312848	4312855	0.1482
chr	4312855	4312860	0.1026
chr	4312860	4312862	0.0912
chr	4312862	4312866	0.0798
chr	4312866	4312868	0.0684
chr	4312868	4312888	0.057
chr	4312888	4312889	0.0342
chr	4312918	4312919	0.0342
chr	4312919	4312928	0.1596
chr	4312928	4312934	0.171
chr	4312934	4312937	0.1596
chr	4312937	4312938	0.1368
chr	4312938	4312939	0.114
chr	4312939	4312946	0.0456
chr	4312946	4312948	0.1368
chr	4312948	4312949	0.1254
chr	4312949	4312950	0.513
chr	4312950	4312952	0.5244
chr	4312952	4312960	0.5358
chr	4312960	4312965	0.5016
chr	4312965	4312967	0.4332
chr	4312967	4312968	0.4218
chr	4312968	4312969	0.399
chr	4312969	4312970	0.3876
chr	4312970	4312971	0.1254
chr	4312971	4312973	0.0114
chr	4312990	4312995	0.0228
chr	4312995	4313000	0.0342
chr	4313000	4313004	0.0456
chr	4313004	4313007	0.057
chr	4313007	4313008	0.0798
chr	4313008	4313012	0.1254
chr	4313012	4313013	0.1368
chr	4313013	4313015	0.114
chr	4313015	4313016	0.1026
chr	4313016	4313017	0.0912
chr	4313017	4313023	0.1026
chr	4313023	4313025	0.0912
chr	4313025	4313027	0.0798
chr	4313027	4313028	0.1254
chr	4313028	4313030	0.1026
chr	4313030	4313034	0.0684
chr	4313034	4313037	0.057
chr	4313037	4313041	0.0456
chr	4313041	4313042	0.5358
chr	4313042	4313043	0.5472
chr	4313043	4313048	0.57
chr	4313048	4313049	0.7296
chr	4313049	4313059	0.6954
chr	4313059	4313061	0.684
chr	4313061	4313062	0.5928
chr	4313062	4313063	0.5586
chr	4313063	4313065	0.3306
chr	4313065	4313071	0.285
chr	4313071	4313072	0.2622
chr	4313072	4313074	0.2508
chr	4313074	4313075	0.2394
chr	4313075	4313078	0.1254
chr	4313078	4313083	0.1368
chr	4313083	4313084	0.114
chr	4313084	4313090	0.0684
chr	4313090	4313091	0.1596
chr	4313091	4313100	0.1482
chr	4313100	4313105	0.1368
chr	4313105	4313106	0.1254
chr	4313106	4313109	0.0912
chr	4313109	4313110	0.0684
chr	4313110	4313111	0.057
chr	4313142	4313159	0.0228
chr	4313159	4313160	0.0342
chr	4313160	4313161	0.627
chr	4313161	4313162	0.741
chr	4313162	4313168	0.7524
chr	4313168	4313176	0.7296
chr	4313176	4313180	0.7182
chr	4313180	4313181	0.513
chr	4313181	4313182	0.4332
chr	4313182	4313186	0.0228
chr	4313186	4313187	0.0114
chr	4313187	4313193	0.1482
chr	4313193	4313196	0.3876
chr	4313196	4313200	0.399
chr	4313200	4313204	0.3876
chr	4313204	4313206	0.3762
chr	4313206	4313209	0.342
chr	4313209	4313210	0.3078
chr	4313210	4313211	0.2964
chr	4313211	4313213	0.285
chr	4313213	4313214	0.1482
chr	4313214	4313215	0.1254
chr	4313215	4313216	0.0228
chr	4313216	4313218	0.0114
chr	4313219	4313220	0.0456
chr	4313220	4313240	0.1482
chr	4313240	4313241	0.114
chr	4313253	4313254	0.0114
chr	4313254	4313256	0.0684
chr	4313256	4313273	0.6954
chr	4313273	4313274	0.6498
chr	4313274	4313275	0.6042
chr	4313275	4313276	0.5472
chr	4313276	4313277	0.4902
chr	4313277	4313278	0.2166
chr	4313278	4313279	0.0456
chr	4313279	4313281	0.0342
chr	4313291	4313292	0.0228
chr	4313292	4313312	0.0912
chr	4313312	4313313	0.0798
chr	4313313	4313314	0.0114
chr	4313331	4313354	0.0114
chr	4313365	4313366	0.0684
chr	4313366	4313369	0.0912
chr	4313369	4313385	0.2052
chr	4313385	4313387	0.1938
chr	4313387	4313388	0.171
chr	4313388	4313390	0.114
chr	4313390	4313391	0.0684
chr	4313391	4313401	0.0456
chr	4313401	4313403	0.0342
chr	4313403	4313412	0.0228
chr	4313424	4313443	0.0114
chr	4313466	4313488	0.0114
chr	4313508	4313510	0.057
chr	4313510	4313524	0.0798
chr	4313524	4313528	0.0684
chr	4313528	4313529	0.0342
chr	4313529	4313531	0.0456
chr	4313531	4313532	0.285
chr	4313532	4313533	0.2736
chr	4313533	4313535	4.503
chr	4313535	4313536	4.5258
chr	4313536	4313537	4.6056
chr	4313537	4313538	4.617
chr	4313538	4313548	4.6284
chr	4313548	4313550	4.617
chr	4313550	4313551	4.5144
chr	4313551	4313552	4.4802
chr	4313552	4313553	4.104
chr	4313553	4313554	3.6708
chr	4313554	4313555	0.2508
chr	4313555	4313556	0.1824
chr	4313556	4313557	0.0684
chr	4313557	4313558	0.0456
chr	4313558	4313559	0.0228
chr	4313559	4313568	0.0114
chr	4313577	4313578	0.0114
chr	4313578	4313588	0.0342
chr	4313588	4313589	0.5244
chr	4313589	4313591	0.5358
chr	4313591	4313592	0.5814
chr	4313592	4313595	0.5928
chr	4313595	4313597	0.6156
chr	4313597	4313600	0.627
chr	4313600	4313601	0.6156
chr	4313601	4313602	0.6042
chr	4313602	4313604	0.627
chr	4313604	4313605	0.6156
chr	4313605	4313608	0.6042
chr	4313608	4313609	0.5928
chr	4313609	4313612	0.171
chr	4313612	4313613	0.0798
chr	4313613	4313614	0.0684
chr	4313614	4313619	0.057
chr	4313619	4313624	0.0456
chr	4313718	4313719	0.0114
chr	4313719	4313740	0.0228
chr	4313740	4313741	0.0114
chr	4313757	4313767	0.0114
chr	4313767	4313783	0.0228
chr	4313783	4313798	0.0114
chr	4313828	4313849	0.0114
chr	4313934	4313939	0.0114
chr	4313939	4313940	0.0228
chr	4313940	4313941	0.0342
chr	4313941	4313955	0.0684
chr	4313955	4313959	0.057
chr	4313959	4313961	0.0456
chr	4313961	4313962	0.0342
chr	4313968	4313969	0.0114
chr	4313969	4313980	0.0228
chr	4313980	4313990	0.0342
chr	4313990	4313995	0.0228
chr	4313995	4314016	0.0114
chr	4314177	4314179	0.0228
chr	4314179	4314196	0.0342
chr	4314196	4314198	0.0228
chr	4314198	4314200	0.0114
chr	4314200	4314221	0.0228
chr	4314221	4314222	0.0114
chr	4314222	4314244	0.0228
chr	4314247	4314268	0.1026
chr	4314268	4314293	0.0114
chr	4314408	4314441	0.0114
chr	4314441	4314446	0.0228
chr	4314446	4314452	0.0114
chr	4314452	4314463	0.0228
chr	4314463	4314477	0.0114
chr	4314544	4314552	0.0114
chr	4314552	4314563	0.0342
chr	4314563	4314570	0.0228
chr	4314570	4314574	0.0114
chr	4314579	4314622	0.0114
chr	4314648	4314664	0.0114
chr	4314664	4314665	0.057
chr	4314665	4314685	0.0456
chr	4314685	4314686	0.0342
chr	4314738	4314760	0.0114
chr	4314760	4314761	0.0342
chr	4314761	4314782	0.0228
chr	4314802	4314819	0.0114
chr	4314843	4314845	0.0228
chr	4314845	4314867	0.0342
chr	4314867	4314869	0.0228
chr	4314869	4314886	0.0114
chr	4314911	4314921	0.0114
chr	4314921	4314923	0.0456
chr	4314923	4314933	0.057
chr	4314933	4314940	0.1026
chr	4314940	4314943	0.0912
chr	4314943	4314945	0.0798
chr	4314945	4314946	0.0684
chr	4314946	4314950	0.057
chr	4314950	4314951	0.0456
chr	4314951	4314954	0.0342
chr	4314954	4314955	0.0228
chr	4314966	4314987	0.0114
chr	4314995	4315002	0.0114
chr	4315002	4315017	0.0228
chr	4315017	4315023	0.0114
chr	4315035	4315036	0.0114
chr	4315036	4315037	0.0228
chr	4315037	4315042	0.0342
chr	4315042	4315056	0.0456
chr	4315056	4315057	0.0342
chr	4315057	4315058	0.0228
chr	4315058	4315062	0.0114
chr	4315086	4315108	0.0114
chr	4315132	4315133	0.0456
chr	4315133	4315134	0.057
chr	4315134	4315150	0.0684
chr	4315150	4315153	0.057
chr	4315153	4315179	0.0114
chr	4315313	4315332	0.1482
chr	4315332	4315333	0.1254
chr	4315333	4315334	0.0912
chr	4315334	4315335	0.0114
chr	4315421	4315424	0.0114
chr	4315424	4315425	0.0912
chr	4315425	4315443	0.1254
chr	4315443	4315444	0.114
chr	4315444	4315445	0.1026
chr	4315445	4315446	0.0114
chr	4315469	4315475	0.0114
chr	4315475	4315476	0.0228
chr	4315476	4315477	0.1482
chr	4315477	4315489	0.1596
chr	4315489	4315490	0.171
chr	4315490	4315491	0.2166
chr	4315491	4315492	0.228
chr	4315492	4315495	0.3648
chr	4315495	4315496	0.3534
chr	4315496	4315497	0.8208
chr	4315497	4315498	0.798
chr	4315498	4315501	0.8322
chr	4315501	4315504	0.8664
chr	4315504	4315509	1.0374
chr	4315509	4315510	1.0146
chr	4315510	4315511	0.9804
chr	4315511	4315512	0.969
chr	4315512	4315513	0.9462
chr	4315513	4315514	0.8664
chr	4315514	4315515	0.798
chr	4315515	4315516	0.7866
chr	4315516	4315517	0.7524
chr	4315517	4315518	0.7182
chr	4315518	4315519	0.57
chr	4315519	4315520	0.513
chr	4315520	4315521	0.4902
chr	4315521	4315522	0.3192
chr	4315522	4315523	0.2736
chr	4315523	4315524	0.1938
chr	4315524	4315525	0.1596
chr	4315525	4315526	0.0684
chr	4315526	4315527	0.057
chr	4315527	4315533	0.0342
chr	4315533	4315534	0.0456
chr	4315534	4315535	0.5586
chr	4315535	4315536	7.581
chr	4315536	4315537	7.7634
chr	4315537	4315538	7.7748
chr	4315538	4315540	7.7976
chr	4315540	4315548	7.8318
chr	4315548	4315550	7.8432
chr	4315550	4315552	8.0256
chr	4315552	4315553	8.0028
chr	4315553	4315554	7.7178
chr	4315554	4315555	7.5012
chr	4315555	4315556	4.2522
chr	4315556	4315557	3.8988
chr	4315557	4315558	0.342
chr	4315558	4315559	0.3078
chr	4315559	4315560	0.2964
chr	4315560	4315562	0.285
chr	4315562	4315568	0.2964
chr	4315568	4315569	0.3192
chr	4315569	4315570	0.2394
chr	4315570	4315571	0.2052
chr	4315571	4315572	0.1824
chr	4315572	4315573	0.1368
chr	4315573	4315574	1.2882
chr	4315574	4315575	1.71
chr	4315575	4315577	1.6872
chr	4315577	4315578	1.6758
chr	4315578	4315582	1.6644
chr	4315582	4315583	1.6416
chr	4315583	4315586	1.6302
chr	4315586	4315588	1.6188
chr	4315588	4315589	1.6074
chr	4315589	4315590	1.5846
chr	4315590	4315592	1.5732
chr	4315592	4315593	1.5504
chr	4315593	4315594	1.5162
chr	4315594	4315595	1.2084
chr	4315595	4315596	0.285
chr	4315596	4315598	0.2052
chr	4315598	4315600	0.1938
chr	4315600	4315605	0.2052
chr	4315605	4315607	0.9918
chr	4315607	4315609	1.0146
chr	4315609	4315617	1.026
chr	4315617	4315618	1.0146
chr	4315618	4315619	0.9804
chr	4315619	4315621	1.0032
chr	4315621	4315623	1.2654
chr	4315623	4315625	1.14
chr	4315625	4315626	0.9234
chr	4315626	4315627	0.912
chr	4315627	4315630	0.9006
chr	4315630	4315632	0.8094
chr	4315632	4315635	0.7068
chr	4315635	4315636	0.684
chr	4315636	4315637	2.052
chr	4315637	4315638	3.6708
chr	4315638	4315641	3.6594
chr	4315641	4315642	3.6138
chr	4315642	4315643	3.5568
chr	4315643	4315644	3.4314
chr	4315644	4315646	3.3744
chr	4315646	4315647	3.3402
chr	4315647	4315648	3.2718
chr	4315648	4315649	3.2604
chr	4315649	4315651	3.249
chr	4315651	4315653	3.2376
chr	4315653	4315654	3.2262
chr	4315654	4315655	3.2148
chr	4315655	4315656	2.4168
chr	4315656	4315657	2.0862
chr	4315657	4315658	0.171
chr	4315658	4315659	0.0456
chr	4315659	4315667	0.0342
chr	4315667	4315669	0.0228
chr	4315669	4315670	0.399
chr	4315670	4315673	0.5814
chr	4315673	4315674	0.5928
chr	4315674	4315676	0.627
chr	4315676	4315681	0.6384
chr	4315681	4315688	0.6954
chr	4315688	4315689	0.684
chr	4315689	4315690	0.6384
chr	4315690	4315691	0.5472
chr	4315691	4315692	0.4104
chr	4315692	4315693	0.2052
chr	4315693	4315694	0.1482
chr	4315694	4315695	1.1742
chr	4315695	4315696	1.1514
chr	4315696	4315700	1.1628
chr	4315700	4315701	1.1514
chr	4315701	4315710	1.0944
chr	4315710	4315712	1.083
chr	4315712	4315713	1.0602
chr	4315713	4315714	1.0374
chr	4315714	4315715	0.5814
chr	4315715	4315716	0.4674
chr	4315716	4315717	0.2736
chr	4315717	4315718	0.171
chr	4315718	4315719	0.1026
chr	4315719	4315720	0.0684
chr	4315720	4315721	0.0456
chr	4315721	4315725	0.0228
chr	4315725	4315729	0.0912
chr	4315729	4315730	0.114
chr	4315730	4315732	0.1254
chr	4315732	4315736	0.114
chr	4315736	4315738	9.4734
chr	4315738	4315740	9.4848
chr	4315740	4315741	9.5076
chr	4315741	4315743	9.519
chr	4315743	4315747	9.5076
chr	4315747	4315750	9.4734
chr	4315750	4315752	9.4278
chr	4315752	4315753	9.234
chr	4315753	4315754	9.1542
chr	4315754	4315755	9.3024
chr	4315755	4315756	9.2796
chr	4315756	4315757	9.0516
chr	4315757	4315758	8.2536
chr	4315758	4315759	5.6316
chr	4315759	4315760	4.8222
chr	4315760	4315761	1.1172
chr	4315761	4315762	0.5472
chr	4315762	4315767	0.1824
chr	4315767	4315774	0.171
chr	4315774	4315775	0.1368
chr	4315775	4315776	0.0114
chr	4315776	4315790	0.0228
chr	4315790	4315791	0.0684
chr	4315791	4315801	0.2394
chr	4315801	4315802	0.228
chr	4315802	4315809	0.2394
chr	4315809	4315810	0.228
chr	4315810	4315811	0.1938
chr	4315811	4315812	0.2052
chr	4315812	4315813	0.1824
chr	4315813	4315814	0.1254
chr	4315814	4315818	0.1368
chr	4315818	4315823	0.1254
chr	4315823	4315826	0.114
chr	4315826	4315827	0.1368
chr	4315827	4315829	0.2622
chr	4315829	4315830	0.2736
chr	4315830	4315832	0.2508
chr	4315832	4315834	0.2166
chr	4315834	4315835	0.1938
chr	4315835	4315844	0.171
chr	4315844	4315845	0.1596
chr	4315845	4315846	0.171
chr	4315846	4315847	0.1368
chr	4315847	4315848	0.1254
chr	4315848	4315849	0.0456
chr	4315849	4315866	0.0114
chr	4315916	4315919	0.0114
chr	4315919	4315924	0.0342
chr	4315924	4315941	0.0684
chr	4315941	4315942	0.0456
chr	4315942	4315943	0.0342
chr	4315943	4315945	0.0114
chr	4315945	4315957	0.0228
chr	4315957	4315965	0.0114
chr	4315965	4315967	0.0228
chr	4315967	4315969	0.1482
chr	4315969	4315985	0.1368
chr	4315985	4315987	0.1254
chr	4315987	4315988	0.114
chr	4315988	4315989	0.0684
chr	4316002	4316003	0.0912
chr	4316003	4316004	0.171
chr	4316004	4316005	0.2622
chr	4316005	4316006	0.3876
chr	4316006	4316011	0.399
chr	4316011	4316016	0.4332
chr	4316016	4316020	0.4674
chr	4316020	4316022	0.456
chr	4316022	4316024	0.1824
chr	4316024	4316026	0.171
chr	4316026	4316027	0.1596
chr	4316027	4316029	0.114
chr	4316029	4316030	0.1026
chr	4316030	4316031	0.0912
chr	4316031	4316033	0.057
chr	4316033	4316035	0.0342
chr	4316035	4316038	0.0114
chr	4316076	4316083	0.0114
chr	4316083	4316095	0.0228
chr	4316095	4316099	0.0114
chr	4316099	4316101	0.0228
chr	4316101	4316107	0.057
chr	4316107	4316113	0.0684
chr	4316113	4316114	0.1026
chr	4316114	4316121	0.114
chr	4316121	4316122	0.1026
chr	4316122	4316123	0.114
chr	4316123	4316127	0.1026
chr	4316127	4316128	0.3078
chr	4316128	4316129	0.3648
chr	4316129	4316133	0.3534
chr	4316133	4316135	0.342
chr	4316135	4316136	0.3192
chr	4316136	4316143	0.3078
chr	4316143	4316145	0.2964
chr	4316145	4316146	0.285
chr	4316146	4316148	0.2622
chr	4316148	4316149	0.1596
chr	4316149	4316151	0.1482
chr	4316151	4316152	0.1254
chr	4316152	4316154	0.1368
chr	4316154	4316155	0.1254
chr	4316155	4316156	0.0798
chr	4316156	4316157	0.057
chr	4316157	4316158	0.0228
chr	4316158	4316175	0.0114
chr	4316175	4316176	0.0228
chr	4316176	4316185	0.0798
chr	4316185	4316194	0.0684
chr	4316194	4316196	0.0798
chr	4316196	4316197	0.0684
chr	4316197	4316200	0.0114
chr	4316200	4316215	0.0228
chr	4316215	4316218	0.0114
chr	4316233	4316255	0.0114
chr	4316259	4316276	0.0456
chr	4316276	4316278	0.0342
chr	4316278	4316280	0.0228
chr	4316280	4316281	0.0114
chr	4316326	4316331	0.0114
chr	4316331	4316348	0.0228
chr	4316348	4316352	0.0114
chr	4316361	4316382	0.0684
chr	4316435	4316456	0.0114
chr	4316460	4316469	0.0114
chr	4316469	4316476	0.0228
chr	4316476	4316479	0.0114
chr	4316479	4316489	0.0228
chr	4316489	4316507	0.0114
chr	4316621	4316639	0.0228
chr	4316639	4316643	0.057
chr	4316643	4316644	0.0456
chr	4316644	4316656	0.0342
chr	4316728	4316748	0.0114
chr	4316840	4316842	0.1482
chr	4316842	4316861	0.1596
chr	4316861	4316862	0.114
chr	4316965	4316967	0.2394
chr	4316967	4316971	0.2508
chr	4316971	4316981	0.2622
chr	4316981	4316988	0.0228
chr	4316988	4316992	0.0114
chr	4317023	4317045	0.0228
chr	4317130	4317154	0.0114
chr	4317171	4317193	0.0114
chr	4317283	4317304	0.0228
chr	4317304	4317305	0.0114
chr	4317400	4317420	0.057
chr	4317420	4317422	0.0342
chr	4317447	4317468	0.0114
chr	4317470	4317490	0.0228
chr	4317490	4317491	0.0114
chr	4317556	4317576	0.0228
chr	4317676	4317698	0.0228
chr	4317698	4317700	0.0114
chr	4317757	4317780	0.0114
chr	4317968	4317989	0.0114
chr	4317994	4318009	0.0114
chr	4318042	4318063	0.0228
chr	4318063	4318064	0.0114
chr	4318242	4318263	0.0114
chr	4318300	4318320	0.0114
chr	4318330	4318335	0.0114
chr	4318335	4318352	0.0228
chr	4318352	4318357	0.0114
chr	4318415	4318436	0.0114
chr	4318471	4318472	0.0228
chr	4318472	4318474	0.0342
chr	4318474	4318492	0.0456
chr	4318492	4318493	0.0342
chr	4318493	4318498	0.0114
chr	4318536	4318558	0.0114
chr	4318715	4318736	0.0114
chr	4318775	4318797	0.0114
chr	4318836	4318857	0.0114
chr	4318921	4318944	0.0114
chr	4318967	4318981	0.0114
chr	4318981	4318989	0.0228
chr	4318989	4319003	0.0114
chr	4319035	4319056	0.0114
chr	4319090	4319113	0.0114
chr	4319118	4319140	0.0114
chr	4319156	4319178	0.0114
chr	4319182	4319202	0.0114
chr	4319297	4319317	0.0114
chr	4319351	4319368	0.0114
chr	4319407	4319429	0.0342
chr	4319475	4319477	0.0228
chr	4319477	4319495	0.057
chr	4319495	4319496	0.0456
chr	4319496	4319497	0.0228
chr	4319523	4319543	0.0114
chr	4319590	4319594	0.0228
chr	4319594	4319611	0.0342
chr	4319611	4319616	0.0114
chr	4319667	4319683	0.0912
chr	4319683	4319688	0.0798
chr	4319688	4319689	0.0684
chr	4319700	4319710	0.0114
chr	4319710	4319722	0.0228
chr	4319722	4319735	0.0114
chr	4319942	4319963	0.0114
chr	4320028	4320033	0.0114
chr	4320033	4320034	0.0456
chr	4320034	4320035	0.1026
chr	4320035	4320053	0.1254
chr	4320053	4320054	0.057
chr	4320054	4320055	0.0456
chr	4320075	4320093	0.0456
chr	4320093	4320095	0.0342
chr	4320101	4320121	0.0228
chr	4320121	4320122	0.0114
chr	4320136	4320137	0.0114
chr	4320137	4320138	0.0228
chr	4320138	4320144	0.057
chr	4320144	4320157	0.0684
chr	4320157	4320158	0.057
chr	4320158	4320159	0.0456
chr	4320159	4320160	0.0342
chr	4320160	4320165	0.0114
chr	4320222	4320239	0.0228
chr	4320239	4320243	0.0684
chr	4320243	4320260	0.057
chr	4320260	4320265	0.0342
chr	4320265	4320294	0.0114
chr	4320322	4320323	0.0228
chr	4320323	4320343	0.0912
chr	4320343	4320344	0.0798
chr	4320344	4320349	0.0342
chr	4320349	4320352	0.0228
chr	4320352	4320365	0.0114
chr	4320506	4320548	0.0114
chr	4320570	4320599	0.0114
chr	4320601	4320618	0.0456
chr	4320618	4320621	0.0342
chr	4320621	4320622	0.0114
chr	4320754	4320776	0.0114
chr	4320835	4320851	0.0114
chr	4321180	4321202	0.0228
chr	4321686	4321708	0.0228
chr	4321730	4321752	0.0114
chr	4321852	4321873	0.0114
chr	4322066	4322088	0.0114
chr	4322217	4322239	0.0114
chr	4322283	4322299	0.0114
chr	4322299	4322305	0.0228
chr	4322305	4322319	0.0114
chr	4322353	4322368	0.0114
chr	4322468	4322470	0.0342
chr	4322470	4322474	0.0456
chr	4322474	4322488	0.057
chr	4322488	4322489	0.0456
chr	4322489	4322490	0.0342
chr	4322490	4322492	0.0228
chr	4322492	4322495	0.0114
chr	4322553	4322574	0.0114
chr	4322799	4322818	0.0114
chr	4323181	4323203	0.0114
chr	4323205	4323207	0.0114
chr	4323207	4323227	0.0228
chr	4323227	4323230	0.0114
chr	4323282	4323287	0.0114
chr	4323287	4323300	0.0228
chr	4323300	4323301	0.0342
chr	4323301	4323303	0.0228
chr	4323303	4323304	0.0342
chr	4323304	4323313	0.1026
chr	4323313	4323324	0.0912
chr	4323324	4323325	0.0798
chr	4323325	4323326	0.0342
chr	4323326	4323327	0.0114
chr	4323328	4323350	0.0114
chr	4323350	4323352	0.0456
chr	4323352	4323355	0.1026
chr	4323355	4323363	0.114
chr	4323363	4323369	0.1026
chr	4323369	4323371	0.0912
chr	4323371	4323374	0.0456
chr	4323374	4323384	0.0342
chr	4323384	4323389	0.0684
chr	4323389	4323394	0.1026
chr	4323394	4323405	0.0684
chr	4323405	4323406	0.0456
chr	4323406	4323407	0.1596
chr	4323407	4323408	0.1938
chr	4323408	4323410	0.2166
chr	4323410	4323411	0.1938
chr	4323411	4323427	0.1824
chr	4323427	4323428	0.1254
chr	4323449	4323460	0.0228
chr	4323460	4323467	0.0342
chr	4323467	4323482	0.0114
chr	4323482	4323487	0.0228
chr	4323487	4323502	0.0456
chr	4323502	4323504	0.0342
chr	4323504	4323508	0.0228
chr	4323508	4323512	0.0114
chr	4323522	4323526	0.0798
chr	4323526	4323527	0.1254
chr	4323527	4323528	12.0612
chr	4323528	4323529	12.1068
chr	4323529	4323530	12.198
chr	4323530	4323532	12.2208
chr	4323532	4323533	12.255
chr	4323533	4323535	12.6198
chr	4323535	4323542	12.6312
chr	4323542	4323543	12.6198
chr	4323543	4323544	12.597
chr	4323544	4323545	12.5058
chr	4323545	4323546	12.4716
chr	4323546	4323547	12.4602
chr	4323547	4323548	12.426
chr	4323548	4323549	11.229
chr	4323549	4323550	1.197
chr	4323550	4323551	0.4674
chr	4323551	4323552	0.1482
chr	4323552	4323553	0.0456
chr	4323553	4323558	0.0228
chr	4323558	4323566	0.6612
chr	4323566	4323574	0.6726
chr	4323574	4323575	0.6612
chr	4323575	4323577	0.627
chr	4323577	4323578	0.6042
chr	4323578	4323580	0.57
chr	4323580	4323582	2.8956
chr	4323582	4323583	2.7816
chr	4323583	4323586	2.8044
chr	4323586	4323588	2.8614
chr	4323588	4323597	2.85
chr	4323597	4323598	2.8386
chr	4323598	4323600	2.679
chr	4323600	4323601	2.5764
chr	4323601	4323602	1.0944
chr	4323602	4323603	0.7182
chr	4323603	4323604	0.3648
chr	4323604	4323605	0.285
chr	4323605	4323614	0.0228
chr	4323614	4323615	0.0342
chr	4323615	4323616	0.0456
chr	4323616	4323626	0.1254
chr	4323626	4323627	0.114
chr	4323627	4323630	0.2394
chr	4323630	4323631	0.285
chr	4323631	4323632	0.3306
chr	4323632	4323635	0.342
chr	4323635	4323637	0.3192
chr	4323637	4323639	0.3078
chr	4323639	4323640	0.285
chr	4323640	4323641	0.2736
chr	4323641	4323647	0.285
chr	4323647	4323648	0.2622
chr	4323648	4323649	0.228
chr	4323649	4323651	0.114
chr	4323651	4323652	0.0912
chr	4323652	4323653	0.0342
chr	4323653	4323663	0.0456
chr	4323663	4323670	0.0342
chr	4323670	4323674	0.0456
chr	4323674	4323675	0.057
chr	4323675	4323676	0.5358
chr	4323676	4323685	0.9348
chr	4323685	4323686	0.9462
chr	4323686	4323691	1.0374
chr	4323691	4323692	1.026
chr	4323692	4323695	1.0146
chr	4323695	4323696	0.8778
chr	4323696	4323697	0.7524
chr	4323697	4323698	0.2052
chr	4323698	4323699	0.1824
chr	4323699	4323700	0.171
chr	4323700	4323703	0.1368
chr	4323703	4323706	0.1026
chr	4323706	4323707	0.0912
chr	4323707	4323709	0.0114
chr	4323712	4323718	0.0114
chr	4323718	4323720	0.4788
chr	4323720	4323725	0.5016
chr	4323725	4323733	0.5358
chr	4323733	4323737	0.5244
chr	4323737	4323739	0.5358
chr	4323739	4323741	0.4902
chr	4323741	4323742	0.4788
chr	4323742	4323743	0.4446
chr	4323743	4323744	0.4332
chr	4323744	4323745	0.4218
chr	4323745	4323757	0.0114
chr	4323757	4323758	0.2964
chr	4323758	4323761	0.342
chr	4323761	4323763	0.3648
chr	4323763	4323778	0.3762
chr	4323778	4323779	0.0798
chr	4323813	4323817	0.0114
chr	4323817	4323834	0.0228
chr	4323834	4323839	0.0114
chr	4323840	4323855	0.0114
chr	4323855	4323859	0.0342
chr	4323859	4323860	1.995
chr	4323860	4323875	1.9836
chr	4323875	4323876	1.9722
chr	4323876	4323878	1.9266
chr	4323878	4323881	1.9152
chr	4323881	4323882	1.7442
chr	4323882	4323883	1.2084
chr	4323883	4323884	0.5358
chr	4323884	4323885	0.4104
chr	4323885	4323886	0.2736
chr	4323952	4323955	0.0114
chr	4323955	4323959	0.0228
chr	4323959	4323976	1.8696
chr	4323976	4323979	1.8468
chr	4323979	4323980	1.8354
chr	4323980	4323981	1.8126
chr	4323981	4323982	1.7784
chr	4323982	4323983	1.7442
chr	4323983	4323984	1.5846
chr	4323984	4323985	1.4592
chr	4323985	4323986	1.0032
chr	4323986	4323987	0.057
chr	4323987	4323988	0.0342
chr	4323988	4323989	0.0228
chr	4324081	4324097	0.0228
chr	4324097	4324099	0.0342
chr	4324099	4324114	0.0798
chr	4324114	4324119	0.0456
chr	4324156	4324159	0.0114
chr	4324159	4324160	0.057
chr	4324160	4324161	0.0684
chr	4324161	4324177	0.0798
chr	4324177	4324182	0.0684
chr	4324182	4324183	0.057
chr	4324183	4324185	0.0456
chr	4324185	4324186	0.0342
chr	4324354	4324355	0.1824
chr	4324355	4324356	0.2052
chr	4324356	4324359	0.2166
chr	4324359	4324360	0.2394
chr	4324360	4324361	0.2508
chr	4324361	4324365	0.2736
chr	4324365	4324366	0.3192
chr	4324366	4324375	0.342
chr	4324375	4324376	0.3306
chr	4324376	4324377	0.1938
chr	4324377	4324380	0.1254
chr	4324380	4324383	0.114
chr	4324383	4324386	0.1026
chr	4324386	4324387	0.3876
chr	4324387	4324388	0.342
chr	4324388	4324389	0.3192
chr	4324389	4324407	0.2964
chr	4324407	4324408	0.285
chr	4324408	4324409	0.0114
chr	4324578	4324587	0.0798
chr	4324587	4324590	0.0912
chr	4324590	4324593	0.114
chr	4324593	4324596	0.1368
chr	4324596	4324599	0.1482
chr	4324599	4324600	0.1254
chr	4324600	4324601	0.114
chr	4324601	4324604	0.1026
chr	4324604	4324605	0.0912
chr	4324605	4324608	0.0798
chr	4324608	4324611	0.0684
chr	4324611	4324612	0.0456
chr	4324612	4324621	0.0228
chr	4324621	4324623	0.0114
chr	4324647	4324652	0.0228
chr	4324652	4324655	0.0342
chr	4324655	4324671	0.0456
chr	4324671	4324674	0.0228
chr	4324674	4324678	1.539
chr	4324678	4324690	1.5504
chr	4324690	4324693	1.539
chr	4324693	4324694	1.4934
chr	4324694	4324695	1.368
chr	4324695	4324696	0.0228
chr	4324697	4324717	0.0114
chr	4324748	4324770	0.0114
chr	4324774	4324795	0.0228
chr	4324838	4324862	0.0114
chr	4324950	4324954	0.0114
chr	4324954	4324955	0.0684
chr	4324955	4324956	0.1026
chr	4324956	4324973	0.114
chr	4324973	4324974	0.0912
chr	4324974	4324975	0.0798
chr	4324975	4324981	0.0684
chr	4324981	4324984	0.0342
chr	4324984	4324986	0.0228
chr	4324986	4324988	0.0114
chr	4325019	4325036	0.0114
chr	4325133	4325166	0.0114
chr	4325186	4325194	0.171
chr	4325194	4325207	0.1824
chr	4325207	4325208	0.0114
chr	4325208	4325222	0.0342
chr	4325222	4325226	0.0228
chr	4325244	4325253	0.0114
chr	4325253	4325254	0.0798
chr	4325254	4325255	0.0912
chr	4325255	4325258	1.8126
chr	4325258	4325259	1.824
chr	4325259	4325262	1.8354
chr	4325262	4325263	1.8468
chr	4325263	4325264	1.8582
chr	4325264	4325267	1.9722
chr	4325267	4325270	1.9608
chr	4325270	4325272	1.9038
chr	4325272	4325275	1.6416
chr	4325275	4325276	1.596
chr	4325276	4325277	0.627
chr	4325277	4325278	0.2622
chr	4325278	4325279	0.2508
chr	4325279	4325281	0.1824
chr	4325281	4325283	0.171
chr	4325283	4325285	0.1482
chr	4325285	4325286	0.0798
chr	4325286	4325293	0.0456
chr	4325293	4325299	0.0342
chr	4325299	4325300	0.0228
chr	4325300	4325311	0.0114
chr	4325311	4325325	0.0798
chr	4325325	4325330	0.0684
chr	4325330	4325331	0.057
chr	4325380	4325401	0.0114
chr	4325427	4325428	0.0228
chr	4325428	4325444	0.0342
chr	4325444	4325446	0.0456
chr	4325446	4325450	0.057
chr	4325450	4325456	0.0228
chr	4325456	4325457	0.057
chr	4325457	4325458	0.0684
chr	4325458	4325459	0.1368
chr	4325459	4325460	0.1824
chr	4325460	4325463	0.2166
chr	4325463	4325464	0.2736
chr	4325464	4325471	0.2964
chr	4325471	4325472	0.285
chr	4325472	4325476	0.2964
chr	4325476	4325477	0.2508
chr	4325477	4325478	0.228
chr	4325478	4325479	0.2166
chr	4325479	4325480	0.1824
chr	4325480	4325481	0.1368
chr	4325481	4325484	0.1482
chr	4325484	4325485	0.1368
chr	4325485	4325494	0.0798
chr	4325494	4325496	0.0912
chr	4325496	4325500	0.0798
chr	4325500	4325501	0.0684
chr	4325501	4325507	0.0228
chr	4325507	4325517	0.0114
chr	4325518	4325526	0.0114
chr	4325526	4325543	0.0456
chr	4325543	4325548	0.0342
chr	4325548	4325549	0.0114
chr	4325564	4325585	0.114
chr	4325585	4325586	0.0228
chr	4325586	4325589	0.0114
chr	4325624	4325628	0.0342
chr	4325628	4325630	0.057
chr	4325630	4325646	0.0684
chr	4325646	4325648	0.0342
chr	4325648	4325650	0.0228
chr	4325650	4325651	0.0114
chr	4325674	4325680	0.0114
chr	4325680	4325696	0.0456
chr	4325696	4325702	0.0342
chr	4325702	4325704	0.0228
chr	4325704	4325706	0.0114
chr	4325740	4325766	0.0114
chr	4325817	4325821	0.057
chr	4325821	4325823	0.4332
chr	4325823	4325838	0.456
chr	4325838	4325840	0.3876
chr	4325840	4325841	0.3762
chr	4325841	4325842	0.3648
chr	4325842	4325843	0.3534
chr	4325860	4325880	0.0684
chr	4325880	4325881	0.057
chr	4325881	4325882	3.4542
chr	4325882	4325898	3.705
chr	4325898	4325899	3.6936
chr	4325899	4325901	3.6822
chr	4325901	4325902	3.6366
chr	4325902	4325903	2.6562
chr	4325903	4325904	0.1026
chr	4325904	4325907	0.0114
chr	4325911	4325916	0.0228
chr	4325916	4325926	0.3306
chr	4325926	4325932	0.3648
chr	4325932	4325935	0.3762
chr	4325935	4325936	0.3306
chr	4325936	4325937	0.3078
chr	4325937	4325947	0.0684
chr	4325947	4325956	0.0342
chr	4325998	4326001	0.0114
chr	4326001	4326003	0.057
chr	4326003	4326018	0.0684
chr	4326018	4326022	0.057
chr	4326022	4326023	0.0456
chr	4326023	4326024	0.0114
chr	4326056	4326070	0.0228
chr	4326070	4326071	0.0456
chr	4326071	4326076	0.057
chr	4326076	4326081	0.0456
chr	4326081	4326086	0.0342
chr	4326086	4326088	0.3762
chr	4326088	4326090	0.456
chr	4326090	4326091	0.4446
chr	4326091	4326106	0.4218
chr	4326106	4326107	0.4104
chr	4326107	4326108	0.342
chr	4326108	4326109	0.0114
chr	4326153	4326154	0.0228
chr	4326154	4326163	0.1368
chr	4326163	4326170	0.1482
chr	4326170	4326175	0.1596
chr	4326175	4326178	0.3078
chr	4326178	4326183	0.3192
chr	4326183	4326195	0.3078
chr	4326195	4326196	0.2964
chr	4326196	4326197	0.1254
chr	4326214	4326231	0.0114
chr	4326231	4326240	0.0228
chr	4326240	4326247	0.0114
chr	4326247	4326250	0.0228
chr	4326250	4326251	0.0342
chr	4326251	4326258	0.1938
chr	4326258	4326269	0.1824
chr	4326269	4326271	0.171
chr	4326271	4326272	0.0684
chr	4326272	4326273	0.2052
chr	4326273	4326276	0.1596
chr	4326276	4326278	0.171
chr	4326278	4326291	0.1824
chr	4326291	4326293	0.0798
chr	4326293	4326294	0.0684
chr	4326294	4326295	0.0456
chr	4326295	4326299	0.0342
chr	4326299	4326307	0.0228
chr	4326307	4326311	0.0114
chr	4326311	4326312	0.0342
chr	4326312	4326313	0.057
chr	4326313	4326315	0.0684
chr	4326315	4326317	0.0798
chr	4326317	4326329	0.0912
chr	4326329	4326332	0.0798
chr	4326332	4326333	0.0684
chr	4326333	4326336	0.057
chr	4326336	4326338	0.0456
chr	4326338	4326339	0.0342
chr	4326339	4326341	0.0228
chr	4326341	4326342	0.0114
chr	4326343	4326368	0.0114
chr	4326369	4326375	0.0114
chr	4326375	4326388	0.0228
chr	4326388	4326392	0.0342
chr	4326392	4326405	0.0228
chr	4326405	4326406	0.0456
chr	4326406	4326410	0.1254
chr	4326410	4326415	0.1368
chr	4326415	4326422	0.1254
chr	4326422	4326425	0.114
chr	4326425	4326426	0.057
chr	4326426	4326430	0.0342
chr	4326430	4326436	0.0228
chr	4326436	4326438	0.0114
chr	4326438	4326439	0.0342
chr	4326439	4326440	0.0456
chr	4326440	4326445	0.0342
chr	4326445	4326456	0.057
chr	4326456	4326457	0.0456
chr	4326457	4326466	0.0342
chr	4326558	4326560	0.0114
chr	4326560	4326561	0.0342
chr	4326561	4326575	0.0456
chr	4326575	4326580	0.0342
chr	4326590	4326593	0.0114
chr	4326593	4326594	0.057
chr	4326594	4326598	0.0684
chr	4326598	4326610	0.1026
chr	4326610	4326612	0.114
chr	4326612	4326613	0.1026
chr	4326613	4326615	0.0912
chr	4326615	4326617	0.0684
chr	4326617	4326619	0.0342
chr	4326619	4326632	0.0228
chr	4326652	4326653	0.0228
chr	4326653	4326673	0.1824
chr	4326673	4326674	0.171
chr	4326700	4326707	0.0114
chr	4326707	4326708	1.482
chr	4326708	4326724	1.4934
chr	4326724	4326725	1.4592
chr	4326725	4326726	1.4478
chr	4326726	4326727	1.4592
chr	4326727	4326728	1.2996
chr	4326728	4326729	0.7638
chr	4326729	4326730	0.6042
chr	4326730	4326731	1.6644
chr	4326731	4326732	1.5846
chr	4326732	4326735	1.6416
chr	4326735	4326741	1.653
chr	4326741	4326742	1.6416
chr	4326742	4326746	1.653
chr	4326746	4326747	1.6302
chr	4326747	4326748	1.6188
chr	4326748	4326749	1.5846
chr	4326749	4326750	1.4592
chr	4326750	4326751	1.1514
chr	4326751	4326752	0.3762
chr	4326752	4326753	0.0228
chr	4326753	4326754	0.0114
chr	4326864	4326883	0.0114
chr	4326883	4326889	0.0228
chr	4326889	4326890	0.0684
chr	4326890	4326891	0.1026
chr	4326891	4326892	0.0912
chr	4326892	4326893	0.4446
chr	4326893	4326894	0.5016
chr	4326894	4326895	0.513
chr	4326895	4326908	0.8436
chr	4326908	4326911	0.8208
chr	4326911	4326913	0.8094
chr	4326913	4326914	0.5472
chr	4326914	4326915	0.4674
chr	4326915	4326916	0.3534
chr	4326916	4326918	0.1368
chr	4326918	4326919	0.1254
chr	4326919	4326922	0.0912
chr	4326922	4326924	0.0798
chr	4326924	4326938	0.0114
chr	4326948	4326958	0.0228
chr	4326958	4326964	0.3078
chr	4326964	4326970	0.3534
chr	4326970	4326971	0.342
chr	4326971	4326978	0.3306
chr	4326978	4326980	0.2394
chr	4326980	4326981	0.0684
chr	4326981	4326984	0.057
chr	4326984	4326985	0.0342
chr	4326985	4326995	0.0114
chr	4326995	4327000	0.0228
chr	4327000	4327005	0.0342
chr	4327005	4327008	0.0456
chr	4327008	4327017	0.0342
chr	4327017	4327018	0.0456
chr	4327018	4327019	0.0342
chr	4327019	4327020	0.057
chr	4327020	4327024	0.2736
chr	4327024	4327025	0.285
chr	4327025	4327030	0.2964
chr	4327030	4327039	0.285
chr	4327039	4327041	0.2508
chr	4327041	4327043	0.0342
chr	4327043	4327045	0.0228
chr	4327045	4327046	0.0114
chr	4327093	4327113	0.0114
chr	4327135	4327136	0.3762
chr	4327136	4327151	0.6726
chr	4327151	4327153	0.6498
chr	4327153	4327155	0.6384
chr	4327155	4327156	0.627
chr	4327156	4327158	0.1482
chr	4327158	4327160	0.1368
chr	4327160	4327162	0.0342
chr	4327164	4327168	0.1368
chr	4327168	4327181	0.1482
chr	4327181	4327183	0.171
chr	4327183	4327184	0.2508
chr	4327184	4327185	0.285
chr	4327185	4327186	0.342
chr	4327186	4327187	0.855
chr	4327187	4327188	0.8436
chr	4327188	4327190	0.9348
chr	4327190	4327191	0.9918
chr	4327191	4327194	1.0032
chr	4327194	4327196	0.9918
chr	4327196	4327202	0.912
chr	4327202	4327203	0.9006
chr	4327203	4327204	0.8778
chr	4327204	4327205	0.8436
chr	4327205	4327206	0.6384
chr	4327206	4327207	0.6156
chr	4327207	4327208	0.1368
chr	4327208	4327209	0.1254
chr	4327209	4327210	0.114
chr	4327210	4327212	0.0798
chr	4327212	4327215	0.0114
chr	4327231	4327232	0.0228
chr	4327232	4327234	0.057
chr	4327234	4327235	1.824
chr	4327235	4327238	2.109
chr	4327238	4327248	2.1204
chr	4327248	4327250	2.109
chr	4327250	4327251	2.0862
chr	4327251	4327252	1.9152
chr	4327252	4327254	1.9038
chr	4327254	4327255	1.8126
chr	4327255	4327256	1.4136
chr	4327256	4327257	0.3306
chr	4327257	4327258	0.3192
chr	4327258	4327260	0.3306
chr	4327260	4327261	0.3648
chr	4327261	4327263	0.3762
chr	4327263	4327267	0.399
chr	4327267	4327270	0.5358
chr	4327270	4327272	0.5928
chr	4327272	4327276	0.5814
chr	4327276	4327277	0.5586
chr	4327277	4327278	0.3762
chr	4327278	4327279	0.342
chr	4327279	4327281	0.3306
chr	4327281	4327283	0.2964
chr	4327283	4327284	0.2622
chr	4327284	4327286	0.2394
chr	4327286	4327287	0.2508
chr	4327287	4327288	0.1596
chr	4327288	4327290	0.1368
chr	4327290	4327291	0.2508
chr	4327291	4327292	0.2052
chr	4327292	4327293	0.1824
chr	4327293	4327294	1.7898
chr	4327294	4327299	1.8696
chr	4327299	4327300	2.28
chr	4327300	4327301	2.3142
chr	4327301	4327304	2.4852
chr	4327304	4327305	2.4966
chr	4327305	4327306	4.6056
chr	4327306	4327307	7.4214
chr	4327307	4327308	7.4556
chr	4327308	4327309	7.5696
chr	4327309	4327311	7.581
chr	4327311	4327313	7.5696
chr	4327313	4327314	7.524
chr	4327314	4327315	7.4442
chr	4327315	4327316	5.8026
chr	4327316	4327317	5.7912
chr	4327317	4327319	5.8026
chr	4327319	4327320	5.7798
chr	4327320	4327321	6.612
chr	4327321	4327322	6.7716
chr	4327322	4327323	6.7602
chr	4327323	4327324	6.5322
chr	4327324	4327325	6.4524
chr	4327325	4327326	5.7
chr	4327326	4327327	5.0844
chr	4327327	4327328	2.4396
chr	4327328	4327329	2.4282
chr	4327329	4327330	2.3826
chr	4327330	4327331	2.8728
chr	4327331	4327332	2.8386
chr	4327332	4327333	2.7018
chr	4327333	4327335	2.6904
chr	4327335	4327339	2.6676
chr	4327339	4327340	2.5764
chr	4327340	4327341	2.3826
chr	4327341	4327342	1.8582
chr	4327342	4327343	1.7214
chr	4327343	4327344	1.6872
chr	4327344	4327345	1.6644
chr	4327345	4327346	1.596
chr	4327346	4327348	1.5846
chr	4327348	4327349	1.482
chr	4327349	4327350	1.2312
chr	4327350	4327351	1.14
chr	4327351	4327352	0.969
chr	4327352	4327353	0.7866
chr	4327353	4327354	0.7638
chr	4327354	4327355	0.3192
chr	4327355	4327356	0.171
chr	4327356	4327357	0.1254
chr	4327357	4327358	0.0456
chr	4327358	4327359	0.0342
chr	4327359	4327360	0.1368
chr	4327360	4327362	0.1254
chr	4327362	4327364	0.1368
chr	4327364	4327377	0.1482
chr	4327377	4327379	0.0912
chr	4327379	4327382	0.0342
chr	4327382	4327383	0.0228
chr	4327383	4327389	0.0114
chr	4327389	4327391	0.0342
chr	4327391	4327394	0.0456
chr	4327394	4327395	0.057
chr	4327395	4327396	0.0798
chr	4327396	4327399	0.114
chr	4327399	4327401	1.653
chr	4327401	4327408	1.7784
chr	4327408	4327410	1.767
chr	4327410	4327411	1.7556
chr	4327411	4327413	1.8012
chr	4327413	4327414	1.7784
chr	4327414	4327415	1.7898
chr	4327415	4327417	1.767
chr	4327417	4327418	1.7556
chr	4327418	4327419	1.7214
chr	4327419	4327420	1.6188
chr	4327420	4327421	0.3762
chr	4327421	4327422	0.114
chr	4327422	4327424	0.1026
chr	4327424	4327425	0.0798
chr	4327425	4327432	0.057
chr	4327432	4327434	0.0342
chr	4327434	4327435	0.0228
chr	4327435	4327436	0.0114
chr	4327439	4327443	0.0456
chr	4327443	4327444	0.1026
chr	4327444	4327446	0.1938
chr	4327446	4327449	0.4218
chr	4327449	4327460	0.4332
chr	4327460	4327463	0.456
chr	4327463	4327464	0.4218
chr	4327464	4327465	0.3192
chr	4327465	4327466	0.3078
chr	4327466	4327467	0.2964
chr	4327467	4327469	0.1026
chr	4327469	4327470	0.0912
chr	4327470	4327474	0.1254
chr	4327474	4327481	0.1026
chr	4327481	4327482	0.2166
chr	4327482	4327487	0.798
chr	4327487	4327491	0.7524
chr	4327491	4327492	0.741
chr	4327492	4327499	0.7182
chr	4327499	4327500	0.7296
chr	4327500	4327501	0.7182
chr	4327501	4327502	0.684
chr	4327502	4327503	0.399
chr	4327503	4327504	0.2508
chr	4327504	4327518	0.0228
chr	4327518	4327523	0.0114
chr	4327523	4327526	0.0228
chr	4327526	4327527	0.0798
chr	4327527	4327545	0.1596
chr	4327545	4327547	0.1482
chr	4327547	4327548	0.1026
chr	4327548	4327549	0.798
chr	4327549	4327550	0.7524
chr	4327550	4327566	1.0032
chr	4327566	4327567	0.969
chr	4327567	4327568	0.9576
chr	4327568	4327569	0.8778
chr	4327569	4327570	0.9918
chr	4327570	4327571	0.5814
chr	4327571	4327572	0.6726
chr	4327572	4327574	0.6612
chr	4327574	4327586	0.6498
chr	4327586	4327589	0.6612
chr	4327589	4327590	0.4446
chr	4327590	4327591	0.3192
chr	4327591	4327603	0.0114
chr	4327614	4327616	0.0114
chr	4327616	4327619	0.0684
chr	4327619	4327620	0.1368
chr	4327620	4327621	0.1482
chr	4327621	4327623	0.1596
chr	4327623	4327624	0.285
chr	4327624	4327626	0.2964
chr	4327626	4327627	0.3078
chr	4327627	4327629	0.4674
chr	4327629	4327633	0.57
chr	4327633	4327635	0.5814
chr	4327635	4327636	0.57
chr	4327636	4327638	0.6042
chr	4327638	4327639	0.5814
chr	4327639	4327640	0.57
chr	4327640	4327641	0.5472
chr	4327641	4327642	0.57
chr	4327642	4327644	0.5586
chr	4327644	4327646	0.5472
chr	4327646	4327647	0.513
chr	4327647	4327648	0.4788
chr	4327648	4327649	0.456
chr	4327649	4327650	0.1938
chr	4327650	4327653	0.171
chr	4327653	4327654	0.1596
chr	4327654	4327655	0.1368
chr	4327655	4327658	0.1254
chr	4327658	4327661	0.0456
chr	4327661	4327667	0.0684
chr	4327667	4327675	0.0456
chr	4327675	4327678	0.0342
chr	4327678	4327680	0.0228
chr	4327680	4327681	0.057
chr	4327681	4327682	0.1938
chr	4327682	4327683	0.6498
chr	4327683	4327686	0.6612
chr	4327686	4327698	0.7524
chr	4327698	4327701	0.7296
chr	4327701	4327703	0.6612
chr	4327703	4327704	0.5472
chr	4327704	4327705	0.3648
chr	4327705	4327706	0.6156
chr	4327706	4327707	0.6726
chr	4327707	4327709	0.6612
chr	4327709	4327710	0.6726
chr	4327710	4327714	0.6498
chr	4327714	4327715	0.6384
chr	4327715	4327720	0.6498
chr	4327720	4327723	0.6384
chr	4327723	4327725	0.627
chr	4327725	4327726	0.4788
chr	4327726	4327727	0.4104
chr	4327727	4327728	0.3876
chr	4327728	4327729	0.2964
chr	4327729	4327730	0.285
chr	4327730	4327731	0.2736
chr	4327731	4327732	0.2394
chr	4327732	4327733	0.1026
chr	4327733	4327734	0.0456
chr	4327734	4327735	0.0342
chr	4327735	4327738	0.0228
chr	4327738	4327739	0.0114
chr	4327739	4327748	0.0228
chr	4327748	4327751	0.0342
chr	4327751	4327752	0.0456
chr	4327752	4327753	0.057
chr	4327753	4327755	0.5472
chr	4327755	4327761	0.5928
chr	4327761	4327764	0.57
chr	4327764	4327771	0.5814
chr	4327771	4327772	0.5586
chr	4327772	4327774	0.513
chr	4327774	4327775	0.0912
chr	4327775	4327777	0.0114
chr	4327780	4327781	0.0114
chr	4327781	4327787	0.0342
chr	4327787	4327788	0.1824
chr	4327788	4327801	0.228
chr	4327801	4327802	0.2508
chr	4327802	4327803	0.3762
chr	4327803	4327807	0.3876
chr	4327807	4327808	0.3762
chr	4327808	4327809	0.3078
chr	4327809	4327810	0.2052
chr	4327810	4327811	0.2166
chr	4327811	4327818	0.228
chr	4327818	4327823	0.2736
chr	4327823	4327824	0.114
chr	4327824	4327826	0.0798
chr	4327826	4327827	0.1026
chr	4327827	4327829	0.1482
chr	4327829	4327830	0.2166
chr	4327830	4327832	0.3306
chr	4327832	4327834	0.3192
chr	4327834	4327836	0.456
chr	4327836	4327839	0.513
chr	4327839	4327840	0.5016
chr	4327840	4327841	0.7524
chr	4327841	4327844	1.4136
chr	4327844	4327846	1.482
chr	4327846	4327847	1.425
chr	4327847	4327848	1.3908
chr	4327848	4327849	1.311
chr	4327849	4327850	1.2654
chr	4327850	4327853	1.2198
chr	4327853	4327855	1.2654
chr	4327855	4327856	1.2198
chr	4327856	4327857	1.1742
chr	4327857	4327858	1.14
chr	4327858	4327859	1.1058
chr	4327859	4327860	1.083
chr	4327860	4327861	1.0716
chr	4327861	4327862	1.0146
chr	4327862	4327863	0.5586
chr	4327863	4327864	0.8094
chr	4327864	4327865	0.6954
chr	4327865	4327866	1.2768
chr	4327866	4327867	1.1628
chr	4327867	4327868	1.1514
chr	4327868	4327869	1.2996
chr	4327869	4327871	1.311
chr	4327871	4327874	1.3566
chr	4327874	4327876	1.311
chr	4327876	4327879	1.2882
chr	4327879	4327880	1.2768
chr	4327880	4327881	1.254
chr	4327881	4327884	1.0602
chr	4327884	4327886	1.0488
chr	4327886	4327887	0.8664
chr	4327887	4327888	0.7752
chr	4327888	4327889	0.3876
chr	4327889	4327890	0.342
chr	4327890	4327892	0.2964
chr	4327892	4327894	0.1596
chr	4327894	4327898	0.171
chr	4327898	4327899	0.2052
chr	4327899	4327901	0.855
chr	4327901	4327902	1.0032
chr	4327902	4327903	1.7898
chr	4327903	4327904	2.0976
chr	4327904	4327907	2.4852
chr	4327907	4327908	2.4624
chr	4327908	4327909	2.451
chr	4327909	4327910	2.5308
chr	4327910	4327913	2.5764
chr	4327913	4327915	2.5536
chr	4327915	4327916	2.5422
chr	4327916	4327917	2.5308
chr	4327917	4327918	2.5194
chr	4327918	4327919	2.679
chr	4327919	4327920	5.0046
chr	4327920	4327921	5.1414
chr	4327921	4327922	4.8222
chr	4327922	4327923	4.5486
chr	4327923	4327924	4.2636
chr	4327924	4327925	4.731
chr	4327925	4327926	4.332
chr	4327926	4327927	4.3434
chr	4327927	4327928	4.275
chr	4327928	4327929	4.218
chr	4327929	4327931	4.161
chr	4327931	4327932	4.1154
chr	4327932	4327933	4.047
chr	4327933	4327934	3.9558
chr	4327934	4327935	3.8304
chr	4327935	4327936	3.7734
chr	4327936	4327937	3.819
chr	4327937	4327939	3.7734
chr	4327939	4327940	3.7506
chr	4327940	4327941	2.8614
chr	4327941	4327942	1.0716
chr	4327942	4327943	1.1058
chr	4327943	4327944	1.0032
chr	4327944	4327945	0.8208
chr	4327945	4327946	0.6726
chr	4327946	4327947	0.3648
chr	4327947	4327952	0.342
chr	4327952	4327953	0.3306
chr	4327953	4327954	0.3078
chr	4327954	4327955	0.3192
chr	4327955	4327956	0.2622
chr	4327956	4327958	0.2394
chr	4327958	4327959	0.228
chr	4327959	4327961	0.2622
chr	4327961	4327962	0.3078
chr	4327962	4327965	0.2964
chr	4327965	4327966	0.2394
chr	4327966	4327968	0.228
chr	4327968	4327969	0.2166
chr	4327969	4327979	0.2052
chr	4327979	4327981	0.1938
chr	4327981	4327982	0.114
chr	4327982	4327984	0.0684
chr	4327984	4327985	0.057
chr	4327985	4327986	0.4104
chr	4327986	4327990	0.4332
chr	4327990	4327991	0.4218
chr	4327991	4327993	0.4332
chr	4327993	4327994	0.4446
chr	4327994	4327998	0.4902
chr	4327998	4327999	0.627
chr	4327999	4328003	0.7524
chr	4328003	4328005	0.7182
chr	4328005	4328006	0.8094
chr	4328006	4328008	0.798
chr	4328008	4328009	0.8208
chr	4328009	4328010	0.8664
chr	4328010	4328011	0.855
chr	4328011	4328012	1.1172
chr	4328012	4328013	1.6986
chr	4328013	4328015	1.824
chr	4328015	4328016	9.4848
chr	4328016	4328017	11.0124
chr	4328017	4328018	20.3604
chr	4328018	4328019	20.4174
chr	4328019	4328020	41.4162
chr	4328020	4328021	41.4276
chr	4328021	4328024	41.4846
chr	4328024	4328029	41.5074
chr	4328029	4328030	41.496
chr	4328030	4328031	41.4618
chr	4328031	4328032	41.325
chr	4328032	4328033	41.2566
chr	4328033	4328034	39.7404
chr	4328034	4328035	39.6378
chr	4328035	4328036	39.0678
chr	4328036	4328037	37.563
chr	4328037	4328038	29.9364
chr	4328038	4328039	26.562
chr	4328039	4328040	20.5314
chr	4328040	4328041	1.1856
chr	4328041	4328042	0.6954
chr	4328042	4328043	0.5814
chr	4328043	4328044	0.4674
chr	4328044	4328045	0.513
chr	4328045	4328046	0.4674
chr	4328046	4328047	0.1596
chr	4328047	4328050	0.114
chr	4328050	4328052	0.1026
chr	4328052	4328054	0.0912
chr	4328054	4328056	0.2394
chr	4328056	4328059	0.228
chr	4328059	4328060	0.2394
chr	4328060	4328061	0.2736
chr	4328061	4328062	0.399
chr	4328062	4328063	0.3876
chr	4328063	4328064	0.399
chr	4328064	4328066	0.4674
chr	4328066	4328067	2.2344
chr	4328067	4328069	2.2572
chr	4328069	4328070	2.3826
chr	4328070	4328071	2.7816
chr	4328071	4328073	2.8386
chr	4328073	4328074	2.9184
chr	4328074	4328075	2.964
chr	4328075	4328076	4.104
chr	4328076	4328077	7.3416
chr	4328077	4328078	7.3188
chr	4328078	4328080	7.695
chr	4328080	4328081	7.5012
chr	4328081	4328082	7.4784
chr	4328082	4328086	7.4898
chr	4328086	4328087	7.182
chr	4328087	4328088	7.1136
chr	4328088	4328089	6.954
chr	4328089	4328090	6.7374
chr	4328090	4328092	6.669
chr	4328092	4328093	6.6006
chr	4328093	4328094	6.5208
chr	4328094	4328095	6.5094
chr	4328095	4328096	6.4866
chr	4328096	4328097	5.073
chr	4328097	4328098	2.508
chr	4328098	4328099	0.9006
chr	4328099	4328100	0.6384
chr	4328100	4328101	0.0912
chr	4328101	4328102	0.0342
chr	4328102	4328103	0.057
chr	4328103	4328104	0.0342
chr	4328104	4328105	0.4788
chr	4328105	4328106	0.5586
chr	4328106	4328110	0.5472
chr	4328110	4328111	0.5586
chr	4328111	4328112	0.5928
chr	4328112	4328113	0.6042
chr	4328113	4328114	119.939
chr	4328114	4328115	283.564
chr	4328115	4328116	284.362
chr	4328116	4328118	284.476
chr	4328118	4328119	284.498
chr	4328119	4328120	284.51
chr	4328120	4328121	284.521
chr	4328121	4328122	284.51
chr	4328122	4328123	284.498
chr	4328123	4328124	284.476
chr	4328124	4328126	284.453
chr	4328126	4328127	284.213
chr	4328127	4328128	284.122
chr	4328128	4328129	284.111
chr	4328129	4328130	283.678
chr	4328130	4328131	282.902
chr	4328131	4328132	278.924
chr	4328132	4328133	272.528
chr	4328133	4328134	153.661
chr	4328134	4328135	123.405
chr	4328135	4328136	18.1146
chr	4328136	4328137	11.5482
chr	4328137	4328138	9.5076
chr	4328138	4328139	9.291
chr	4328139	4328140	8.7552
chr	4328140	4328141	8.322
chr	4328141	4328142	8.2536
chr	4328142	4328143	13.6344
chr	4328143	4328144	14.1816
chr	4328144	4328145	14.193
chr	4328145	4328146	14.1816
chr	4328146	4328147	14.1132
chr	4328147	4328149	17.1684
chr	4328149	4328152	17.1798
chr	4328152	4328153	18.6162
chr	4328153	4328154	18.639
chr	4328154	4328155	18.6504
chr	4328155	4328156	18.5592
chr	4328156	4328157	15.2874
chr	4328157	4328158	14.136
chr	4328158	4328159	11.571
chr	4328159	4328160	11.3658
chr	4328160	4328161	11.2176
chr	4328161	4328162	10.7844
chr	4328162	4328163	10.6362
chr	4328163	4328164	9.9294
chr	4328164	4328165	43.7874
chr	4328165	4328166	41.952
chr	4328166	4328167	41.8152
chr	4328167	4328168	39.8772
chr	4328168	4328169	46.0332
chr	4328169	4328170	114.16
chr	4328170	4328171	119.962
chr	4328171	4328172	120.475
chr	4328172	4328173	119.951
chr	4328173	4328174	119.894
chr	4328174	4328175	120.019
chr	4328175	4328176	120.703
chr	4328176	4328177	120.566
chr	4328177	4328178	120.247
chr	4328178	4328179	120.35
chr	4328179	4328180	120.008
chr	4328180	4328181	120.361
chr	4328181	4328182	125.582
chr	4328182	4328183	125.525
chr	4328183	4328184	124.112
chr	4328184	4328185	121.912
chr	4328185	4328186	114.068
chr	4328186	4328187	113.27
chr	4328187	4328188	111.834
chr	4328188	4328189	111.458
chr	4328189	4328190	107.069
chr	4328190	4328191	94.2666
chr	4328191	4328192	33.7098
chr	4328192	4328193	13.4748
chr	4328193	4328194	13.0416
chr	4328194	4328195	11.9244
chr	4328195	4328196	11.7876
chr	4328196	4328197	16.6212
chr	4328197	4328198	16.5072
chr	4328198	4328199	16.2564
chr	4328199	4328200	13.4634
chr	4328200	4328201	13.3152
chr	4328201	4328202	11.8332
chr	4328202	4328203	10.5792
chr	4328203	4328204	8.208
chr	4328204	4328205	8.037
chr	4328205	4328206	7.98
chr	4328206	4328207	7.5468
chr	4328207	4328208	8.379
chr	4328208	4328209	8.8122
chr	4328209	4328210	8.8236
chr	4328210	4328211	9.0858
chr	4328211	4328212	9.234
chr	4328212	4328213	12.3918
chr	4328213	4328214	17.385
chr	4328214	4328215	17.5332
chr	4328215	4328216	17.5902
chr	4328216	4328217	17.499
chr	4328217	4328218	14.6376
chr	4328218	4328219	14.3184
chr	4328219	4328221	12.8592
chr	4328221	4328222	12.5514
chr	4328222	4328223	11.1948
chr	4328223	4328224	11.115
chr	4328224	4328226	11.0808
chr	4328226	4328227	11.0466
chr	4328227	4328228	10.9668
chr	4328228	4328229	10.5564
chr	4328229	4328230	9.8724
chr	4328230	4328231	9.6102
chr	4328231	4328232	9.3936
chr	4328232	4328233	8.778
chr	4328233	4328234	7.5126
chr	4328234	4328235	1.7214
chr	4328235	4328236	1.425
chr	4328236	4328237	0.6384
chr	4328237	4328238	0.3876
chr	4328238	4328244	0.0342
chr	4328244	4328246	0.0228
chr	4328246	4328247	0.0114
chr	4328247	4328267	0.0228
chr	4328267	4328268	0.0114
chr	4328316	4328318	0.0114
chr	4328318	4328321	0.0228
chr	4328321	4328323	0.0342
chr	4328323	4328337	0.0456
chr	4328337	4328339	0.0342
chr	4328339	4328342	0.0114
chr	4328342	4328369	0.0228
chr	4328369	4328371	0.0114
chr	4328374	4328385	0.0114
chr	4328385	4328386	0.0228
chr	4328386	4328390	0.1254
chr	4328390	4328395	0.1824
chr	4328395	4328402	0.171
chr	4328402	4328404	0.1596
chr	4328404	4328405	0.1482
chr	4328405	4328406	0.1368
chr	4328406	4328407	0.1254
chr	4328407	4328408	0.0798
chr	4328408	4328409	0.0684
chr	4328409	4328410	0.057
chr	4328410	4328412	0.0342
chr	4328412	4328414	0.0114
chr	4328414	4328427	0.456
chr	4328427	4328430	0.4446
chr	4328430	4328431	0.4218
chr	4328431	4328432	0.4104
chr	4328432	4328433	0.399
chr	4328433	4328434	0.4104
chr	4328434	4328435	0.3762
chr	4328435	4328436	0.2736
chr	4328436	4328437	0.2394
chr	4328437	4328438	0.171
chr	4328438	4328439	0.2166
chr	4328439	4328441	0.2736
chr	4328441	4328442	0.3078
chr	4328442	4328443	0.3762
chr	4328443	4328444	1.0032
chr	4328444	4328445	0.9918
chr	4328445	4328446	1.71
chr	4328446	4328447	1.6986
chr	4328447	4328449	1.6872
chr	4328449	4328451	1.6074
chr	4328451	4328452	1.6188
chr	4328452	4328453	1.6986
chr	4328453	4328454	1.7214
chr	4328454	4328455	1.7328
chr	4328455	4328457	1.7214
chr	4328457	4328458	1.71
chr	4328458	4328459	1.7556
chr	4328459	4328460	2.9868
chr	4328460	4328461	3.7848
chr	4328461	4328462	3.8988
chr	4328462	4328463	3.8418
chr	4328463	4328464	3.7734
chr	4328464	4328465	3.6822
chr	4328465	4328466	3.5454
chr	4328466	4328467	3.1464
chr	4328467	4328468	3.0894
chr	4328468	4328469	3.0552
chr	4328469	4328471	3.0324
chr	4328471	4328472	3.021
chr	4328472	4328473	2.9868
chr	4328473	4328474	2.9184
chr	4328474	4328476	2.8956
chr	4328476	4328477	2.8272
chr	4328477	4328478	2.736
chr	4328478	4328479	2.5992
chr	4328479	4328480	2.5422
chr	4328480	4328481	2.337
chr	4328481	4328482	0.5586
chr	4328482	4328483	0.456
chr	4328483	4328484	0.3306
chr	4328484	4328485	0.3078
chr	4328485	4328487	0.2052
chr	4328487	4328488	0.1938
chr	4328488	4328489	0.171
chr	4328489	4328491	0.1368
chr	4328491	4328494	0.1254
chr	4328494	4328495	0.114
chr	4328495	4328496	0.0684
chr	4328496	4328497	0.0456
chr	4328497	4328498	0.1254
chr	4328498	4328500	0.2052
chr	4328500	4328504	0.4104
chr	4328504	4328506	0.4218
chr	4328506	4328508	0.4332
chr	4328508	4328513	0.4446
chr	4328513	4328520	0.399
chr	4328520	4328521	0.342
chr	4328521	4328522	0.1482
chr	4328522	4328523	0.1368
chr	4328523	4328524	0.0798
chr	4328524	4328525	0.057
chr	4328525	4328527	0.0342
chr	4328527	4328531	0.0228
chr	4328531	4328538	0.0114
chr	4328600	4328601	0.0228
chr	4328601	4328603	0.0798
chr	4328603	4328606	0.0912
chr	4328606	4328607	0.1368
chr	4328607	4328608	0.2052
chr	4328608	4328618	0.228
chr	4328618	4328621	0.2052
chr	4328621	4328622	0.1938
chr	4328622	4328623	0.1368
chr	4328623	4328625	0.1482
chr	4328625	4328627	0.1254
chr	4328627	4328628	0.114
chr	4328628	4328632	0.057
chr	4328632	4328633	0.0456
chr	4328633	4328634	0.057
chr	4328634	4328637	0.0684
chr	4328637	4328638	0.0798
chr	4328638	4328640	0.2052
chr	4328640	4328642	0.2166
chr	4328642	4328643	0.2622
chr	4328643	4328644	0.8208
chr	4328644	4328645	0.8664
chr	4328645	4328647	0.8778
chr	4328647	4328648	0.8664
chr	4328648	4328649	0.855
chr	4328649	4328654	0.8436
chr	4328654	4328656	0.8322
chr	4328656	4328657	0.8094
chr	4328657	4328658	0.8208
chr	4328658	4328659	0.7866
chr	4328659	4328660	0.7752
chr	4328660	4328661	0.741
chr	4328661	4328662	0.7068
chr	4328662	4328663	0.627
chr	4328663	4328664	0.57
chr	4328664	4328665	0.4332
chr	4328665	4328666	0.1482
chr	4328666	4328667	0.0456
chr	4328667	4328670	0.0228
chr	4328670	4328678	0.0114
chr	4328683	4328684	0.0228
chr	4328684	4328685	2.3598
chr	4328685	4328686	2.3826
chr	4328686	4328693	2.4168
chr	4328693	4328704	2.7018
chr	4328704	4328705	2.5194
chr	4328705	4328706	1.1514
chr	4328706	4328710	0.3534
chr	4328710	4328711	0.342
chr	4328711	4328713	0.3078
chr	4328713	4328714	0.171
chr	4328714	4328715	0.0912
chr	4328715	4328716	0.0798
chr	4328716	4328717	0.0684
chr	4328717	4328719	0.0912
chr	4328719	4328720	0.6156
chr	4328720	4328724	0.6498
chr	4328724	4328726	0.6156
chr	4328726	4328727	0.627
chr	4328727	4328735	0.6042
chr	4328735	4328736	0.57
chr	4328736	4328737	0.5814
chr	4328737	4328738	0.57
chr	4328738	4328739	0.5472
chr	4328739	4328740	0.4788
chr	4328740	4328741	0.2166
chr	4328741	4328742	0.114
chr	4328742	4328743	0.0798
chr	4328743	4328744	0.0456
chr	4328744	4328745	0.0684
chr	4328745	4328748	0.0798
chr	4328748	4328749	0.0684
chr	4328749	4328754	0.0798
chr	4328754	4328755	0.1026
chr	4328755	4328756	0.228
chr	4328756	4328766	0.3534
chr	4328766	4328770	0.342
chr	4328770	4328772	0.3306
chr	4328772	4328775	0.3192
chr	4328775	4328777	0.3078
chr	4328777	4328778	0.2964
chr	4328778	4328779	0.1824
chr	4328779	4328781	0.285
chr	4328781	4328782	0.2622
chr	4328782	4328783	0.2508
chr	4328783	4328786	0.2394
chr	4328786	4328795	0.171
chr	4328795	4328800	0.1596
chr	4328800	4328801	0.1026
chr	4328801	4328820	0.114
chr	4328820	4328821	0.1026
chr	4328821	4328822	0.0456
chr	4328822	4328823	0.0342
chr	4328859	4328860	0.0228
chr	4328860	4328861	0.057
chr	4328861	4328867	0.0684
chr	4328867	4328870	0.0798
chr	4328870	4328871	0.1026
chr	4328871	4328872	0.2052
chr	4328872	4328873	3.2034
chr	4328873	4328874	3.2262
chr	4328874	4328881	3.249
chr	4328881	4328882	3.2376
chr	4328882	4328883	3.2718
chr	4328883	4328889	3.2604
chr	4328889	4328890	3.249
chr	4328890	4328891	3.2148
chr	4328891	4328892	3.192
chr	4328892	4328893	3.1236
chr	4328893	4328894	3.0552
chr	4328894	4328896	0.1824
chr	4328896	4328897	0.171
chr	4328897	4328899	0.1368
chr	4328899	4328900	0.114
chr	4328900	4328904	0.1026
chr	4328904	4328905	0.0912
chr	4328905	4328906	0.0798
chr	4328906	4328907	0.0912
chr	4328907	4328912	0.0684
chr	4328912	4328922	0.057
chr	4328922	4328923	0.0342
chr	4328923	4328925	0.0228
chr	4328936	4328937	0.0114
chr	4328937	4328938	0.0456
chr	4328938	4328954	0.057
chr	4328954	4328955	0.0684
chr	4328955	4328956	0.057
chr	4328956	4328958	0.0456
chr	4328958	4328960	0.0342
chr	4328960	4328976	0.0228
chr	4328976	4329003	0.0114
chr	4329009	4329010	0.0114
chr	4329010	4329014	0.0228
chr	4329014	4329015	0.0912
chr	4329015	4329017	0.1026
chr	4329017	4329018	0.1368
chr	4329018	4329035	0.3876
chr	4329035	4329038	0.3534
chr	4329038	4329039	0.342
chr	4329039	4329040	0.0912
chr	4329040	4329041	0.0684
chr	4329041	4329042	0.057
chr	4329042	4329048	0.0456
chr	4329048	4329049	0.0798
chr	4329049	4329050	0.399
chr	4329050	4329056	0.4104
chr	4329056	4329059	0.4218
chr	4329059	4329060	0.4104
chr	4329060	4329062	0.4218
chr	4329062	4329063	0.4104
chr	4329063	4329066	0.399
chr	4329066	4329068	0.3534
chr	4329068	4329069	0.342
chr	4329069	4329070	0.3306
chr	4329070	4329071	0.1824
chr	4329071	4329072	0.1482
chr	4329072	4329073	0.1254
chr	4329073	4329075	0.114
chr	4329075	4329077	0.1026
chr	4329077	4329078	0.0912
chr	4329078	4329079	0.057
chr	4329079	4329080	0.0342
chr	4329080	4329084	0.0114
chr	4329085	4329086	0.0114
chr	4329086	4329104	0.0456
chr	4329104	4329105	0.0798
chr	4329105	4329108	0.228
chr	4329108	4329109	0.2166
chr	4329109	4329110	0.285
chr	4329110	4329111	1.083
chr	4329111	4329112	1.311
chr	4329112	4329113	1.3224
chr	4329113	4329114	1.8582
chr	4329114	4329121	2.1546
chr	4329121	4329124	2.1432
chr	4329124	4329127	2.0748
chr	4329127	4329128	2.0406
chr	4329128	4329130	2.0292
chr	4329130	4329131	2.0178
chr	4329131	4329132	1.8696
chr	4329132	4329133	0.9804
chr	4329133	4329134	0.798
chr	4329134	4329135	0.57
chr	4329135	4329136	0.4218
chr	4329136	4329137	0.1368
chr	4329137	4329138	0.0798
chr	4329138	4329139	0.057
chr	4329139	4329140	0.0342
chr	4329140	4329145	0.0114
chr	4329145	4329146	0.0228
chr	4329146	4329151	0.0342
chr	4329151	4329158	0.0798
chr	4329158	4329159	0.0912
chr	4329159	4329168	0.1026
chr	4329168	4329172	0.0684
chr	4329172	4329173	0.1026
chr	4329173	4329181	0.1368
chr	4329181	4329184	0.114
chr	4329184	4329185	0.1254
chr	4329185	4329186	0.1368
chr	4329186	4329188	0.1482
chr	4329188	4329190	0.2736
chr	4329190	4329192	0.285
chr	4329192	4329193	0.2736
chr	4329193	4329194	0.2394
chr	4329194	4329195	0.2052
chr	4329195	4329196	0.1824
chr	4329196	4329206	0.285
chr	4329206	4329207	0.2622
chr	4329207	4329208	0.2394
chr	4329208	4329210	0.2508
chr	4329210	4329211	0.1482
chr	4329211	4329216	0.1254
chr	4329216	4329217	0.1026
chr	4329217	4329218	0.0456
chr	4329218	4329219	0.0798
chr	4329219	4329220	0.1482
chr	4329220	4329221	0.1596
chr	4329221	4329222	0.2622
chr	4329222	4329223	0.3306
chr	4329223	4329224	0.342
chr	4329224	4329225	0.8322
chr	4329225	4329227	0.8664
chr	4329227	4329229	0.8778
chr	4329229	4329230	0.9006
chr	4329230	4329239	0.912
chr	4329239	4329240	0.9006
chr	4329240	4329241	0.8436
chr	4329241	4329242	0.7866
chr	4329242	4329244	0.741
chr	4329244	4329245	0.6498
chr	4329245	4329246	0.228
chr	4329246	4329249	0.1824
chr	4329249	4329250	0.171
chr	4329250	4329251	0.1596
chr	4329251	4329252	0.1824
chr	4329252	4329253	0.627
chr	4329253	4329261	0.6384
chr	4329261	4329262	0.627
chr	4329262	4329263	0.6156
chr	4329263	4329264	0.6042
chr	4329264	4329265	0.5586
chr	4329265	4329267	0.5472
chr	4329267	4329268	0.5358
chr	4329268	4329269	0.513
chr	4329269	4329270	0.5016
chr	4329270	4329273	0.4788
chr	4329273	4329274	0.0798
chr	4329274	4329275	0.0342
chr	4329275	4329276	0.0114
chr	4329276	4329288	0.0228
chr	4329288	4329290	0.0342
chr	4329290	4329291	0.3648
chr	4329291	4329292	0.4446
chr	4329292	4329293	0.6042
chr	4329293	4329294	0.798
chr	4329294	4329296	0.8322
chr	4329296	4329300	0.8436
chr	4329300	4329302	0.8322
chr	4329302	4329308	0.8208
chr	4329308	4329310	0.798
chr	4329310	4329311	0.7866
chr	4329311	4329312	0.7752
chr	4329312	4329313	0.6726
chr	4329313	4329314	0.57
chr	4329314	4329315	0.4788
chr	4329315	4329316	0.342
chr	4329316	4329319	0.057
chr	4329319	4329320	0.0456
chr	4329320	4329321	0.0342
chr	4329321	4329322	0.0456
chr	4329322	4329327	0.0228
chr	4329327	4329328	0.0114
chr	4329328	4329343	0.0228
chr	4329343	4329344	0.0342
chr	4329344	4329345	0.057
chr	4329345	4329347	0.114
chr	4329347	4329348	0.228
chr	4329348	4329349	0.3078
chr	4329349	4329350	0.3762
chr	4329350	4329351	0.4446
chr	4329351	4329355	0.456
chr	4329355	4329356	0.4446
chr	4329356	4329364	0.4332
chr	4329364	4329365	0.4218
chr	4329365	4329366	0.4104
chr	4329366	4329367	0.3762
chr	4329367	4329368	0.3192
chr	4329368	4329369	0.171
chr	4329369	4329370	0.1596
chr	4329370	4329371	0.0912
chr	4329371	4329372	0.0228
chr	4329372	4329373	0.0114
chr	4329383	4329385	0.0114
chr	4329385	4329386	0.0228
chr	4329386	4329395	0.0342
chr	4329395	4329400	0.0456
chr	4329400	4329403	0.1938
chr	4329403	4329404	0.684
chr	4329404	4329405	1.539
chr	4329405	4329407	1.71
chr	4329407	4329410	1.7556
chr	4329410	4329412	1.7328
chr	4329412	4329417	1.7214
chr	4329417	4329421	1.71
chr	4329421	4329422	1.5504
chr	4329422	4329423	1.539
chr	4329423	4329424	1.3566
chr	4329424	4329425	1.1058
chr	4329425	4329426	0.7068
chr	4329426	4329427	0.3762
chr	4329427	4329428	0.2736
chr	4329428	4329429	0.2622
chr	4329429	4329430	0.2394
chr	4329430	4329431	0.0342
chr	4329431	4329434	0.0114
chr	4329436	4329445	0.0114
chr	4329445	4329459	0.0228
chr	4329459	4329461	0.0114
chr	4329467	4329468	0.0342
chr	4329468	4329471	0.3192
chr	4329471	4329480	0.3762
chr	4329480	4329483	0.4218
chr	4329483	4329484	0.4446
chr	4329484	4329485	0.1596
chr	4329485	4329486	0.2166
chr	4329486	4329487	0.399
chr	4329487	4329488	0.6498
chr	4329488	4329489	0.6156
chr	4329489	4329491	0.6042
chr	4329491	4329492	0.5928
chr	4329492	4329493	0.6384
chr	4329493	4329495	0.627
chr	4329495	4329500	0.6384
chr	4329500	4329504	0.6156
chr	4329504	4329505	0.6042
chr	4329505	4329506	0.5928
chr	4329506	4329507	0.5814
chr	4329507	4329508	0.5244
chr	4329508	4329509	0.4218
chr	4329509	4329510	0.2052
chr	4329510	4329511	0.1938
chr	4329511	4329512	0.1482
chr	4329512	4329513	0.1368
chr	4329513	4329514	0.0912
chr	4329514	4329516	0.0684
chr	4329516	4329520	0.0798
chr	4329520	4329524	0.0912
chr	4329524	4329527	0.1026
chr	4329527	4329529	0.114
chr	4329529	4329530	1.0716
chr	4329530	4329533	1.1058
chr	4329533	4329535	1.0944
chr	4329535	4329536	3.306
chr	4329536	4329538	3.4086
chr	4329538	4329540	3.3972
chr	4329540	4329545	3.3858
chr	4329545	4329546	3.363
chr	4329546	4329547	3.3516
chr	4329547	4329548	3.3402
chr	4329548	4329549	2.8842
chr	4329549	4329550	2.7816
chr	4329550	4329551	2.5764
chr	4329551	4329552	2.5536
chr	4329552	4329553	2.5308
chr	4329553	4329554	2.4738
chr	4329554	4329555	2.4168
chr	4329555	4329556	2.2572
chr	4329556	4329557	1.197
chr	4329557	4329558	0.114
chr	4329558	4329560	0.1026
chr	4329560	4329562	0.0798
chr	4329563	4329565	0.0228
chr	4329565	4329568	0.0456
chr	4329568	4329569	0.057
chr	4329569	4329575	0.0684
chr	4329575	4329581	0.0798
chr	4329581	4329583	0.0684
chr	4329583	4329584	0.1254
chr	4329584	4329585	0.3192
chr	4329585	4329586	0.4218
chr	4329586	4329590	0.4104
chr	4329590	4329591	0.4218
chr	4329591	4329592	0.4104
chr	4329592	4329594	0.399
chr	4329594	4329595	0.4446
chr	4329595	4329600	0.5016
chr	4329600	4329601	0.6156
chr	4329601	4329602	0.6384
chr	4329602	4329603	0.5472
chr	4329603	4329604	0.4902
chr	4329604	4329605	0.3762
chr	4329605	4329606	0.285
chr	4329606	4329608	0.2736
chr	4329608	4329613	0.2508
chr	4329613	4329616	0.2394
chr	4329616	4329618	0.2166
chr	4329618	4329619	0.171
chr	4329619	4329620	0.1596
chr	4329620	4329623	0.0684
chr	4329623	4329625	0.0456
chr	4329631	4329641	0.0114
chr	4329641	4329642	0.0798
chr	4329642	4329643	0.0912
chr	4329643	4329647	0.1026
chr	4329647	4329648	0.114
chr	4329648	4329649	1.1628
chr	4329649	4329650	7.2504
chr	4329650	4329652	7.2618
chr	4329652	4329653	7.2504
chr	4329653	4329654	7.2618
chr	4329654	4329655	7.3758
chr	4329655	4329658	7.5696
chr	4329658	4329660	7.5924
chr	4329660	4329661	7.5468
chr	4329661	4329665	7.5582
chr	4329665	4329666	7.4898
chr	4329666	4329667	7.4442
chr	4329667	4329668	7.4328
chr	4329668	4329669	7.2048
chr	4329669	4329670	6.7374
chr	4329670	4329671	4.1496
chr	4329671	4329672	1.3566
chr	4329672	4329673	0.9804
chr	4329673	4329674	0.9006
chr	4329674	4329675	0.6384
chr	4329675	4329676	0.5586
chr	4329676	4329677	0.1482
chr	4329677	4329678	0.0798
chr	4329678	4329679	0.171
chr	4329679	4329680	0.1254
chr	4329680	4329681	0.1368
chr	4329681	4329685	0.1254
chr	4329685	4329692	0.1596
chr	4329692	4329694	0.171
chr	4329694	4329695	0.1824
chr	4329695	4329697	0.1254
chr	4329697	4329699	0.114
chr	4329699	4329700	0.0912
chr	4329700	4329701	0.057
chr	4329701	4329704	0.0684
chr	4329704	4329705	0.114
chr	4329705	4329706	0.1368
chr	4329706	4329707	0.1938
chr	4329707	4329708	0.8322
chr	4329708	4329709	0.8436
chr	4329709	4329711	0.9918
chr	4329711	4329712	1.1058
chr	4329712	4329713	1.3794
chr	4329713	4329714	1.8696
chr	4329714	4329715	1.9266
chr	4329715	4329716	1.9722
chr	4329716	4329718	1.995
chr	4329718	4329719	6.327
chr	4329719	4329723	18.1374
chr	4329723	4329724	18.1944
chr	4329724	4329727	18.1716
chr	4329727	4329728	18.1602
chr	4329728	4329729	18.1146
chr	4329729	4329730	18.0804
chr	4329730	4329731	17.9436
chr	4329731	4329732	17.5446
chr	4329732	4329733	17.499
chr	4329733	4329734	17.4534
chr	4329734	4329735	17.1342
chr	4329735	4329736	16.815
chr	4329736	4329737	16.3476
chr	4329737	4329738	12.7794
chr	4329738	4329739	12.2664
chr	4329739	4329740	7.0908
chr	4329740	4329741	0.3534
chr	4329741	4329742	0.2166
chr	4329742	4329743	0.171
chr	4329743	4329745	0.1596
chr	4329745	4329748	0.1482
chr	4329748	4329756	0.1596
chr	4329756	4329757	0.1026
chr	4329757	4329758	0.0798
chr	4329758	4329760	0.057
chr	4329760	4329768	0.0456
chr	4329768	4329770	0.0342
chr	4329770	4329772	0.0684
chr	4329772	4329774	0.2964
chr	4329774	4329775	0.285
chr	4329775	4329787	0.2964
chr	4329787	4329788	0.2736
chr	4329788	4329790	0.2622
chr	4329790	4329792	0.2508
chr	4329792	4329793	0.1938
chr	4329793	4329794	0.1596
chr	4329794	4329796	0.57
chr	4329796	4329797	0.9576
chr	4329797	4329799	0.9804
chr	4329799	4329800	1.0032
chr	4329800	4329806	1.824
chr	4329806	4329811	2.1774
chr	4329811	4329812	2.166
chr	4329812	4329813	2.223
chr	4329813	4329814	2.2002
chr	4329814	4329815	2.1774
chr	4329815	4329816	1.9722
chr	4329816	4329817	2.3142
chr	4329817	4329818	2.4396
chr	4329818	4329819	2.9982
chr	4329819	4329820	2.8272
chr	4329820	4329821	2.4054
chr	4329821	4329822	2.394
chr	4329822	4329823	2.3598
chr	4329823	4329824	2.28
chr	4329824	4329825	2.3142
chr	4329825	4329828	2.2914
chr	4329828	4329833	2.28
chr	4329833	4329835	2.2458
chr	4329835	4329836	2.223
chr	4329836	4329837	2.1204
chr	4329837	4329838	1.9836
chr	4329838	4329839	0.5016
chr	4329839	4329840	0.3192
chr	4329840	4329841	0.1368
chr	4329841	4329842	0.114
chr	4329842	4329846	0.1026
chr	4329846	4329848	0.0912
chr	4329848	4329850	0.0684
chr	4329850	4329854	0.0342
chr	4329854	4329856	0.0228
chr	4329856	4329859	0.0456
chr	4329859	4329860	0.1596
chr	4329860	4329862	0.171
chr	4329862	4329863	5.5974
chr	4329863	4329864	5.7798
chr	4329864	4329865	22.6404
chr	4329865	4329866	28.9674
chr	4329866	4329867	29.412
chr	4329867	4329868	31.0194
chr	4329868	4329869	31.0308
chr	4329869	4329873	31.065
chr	4329873	4329874	31.0764
chr	4329874	4329876	31.4982
chr	4329876	4329878	31.4868
chr	4329878	4329879	31.1334
chr	4329879	4329880	31.0764
chr	4329880	4329881	31.0536
chr	4329881	4329882	28.8534
chr	4329882	4329883	28.0896
chr	4329883	4329884	27.7248
chr	4329884	4329885	27.3372
chr	4329885	4329886	26.676
chr	4329886	4329887	4.0812
chr	4329887	4329888	3.1806
chr	4329888	4329889	3.021
chr	4329889	4329890	2.9184
chr	4329890	4329891	1.6758
chr	4329891	4329892	1.4364
chr	4329892	4329893	1.1856
chr	4329893	4329894	0.8322
chr	4329894	4329895	0.5358
chr	4329895	4329896	0.3306
chr	4329896	4329897	0.285
chr	4329897	4329898	0.2508
chr	4329898	4329899	0.171
chr	4329899	4329902	0.1596
chr	4329902	4329904	0.114
chr	4329904	4329906	0.0684
chr	4329906	4329907	0.057
chr	4329907	4329908	0.0456
chr	4329908	4329909	0.0228
chr	4329909	4329911	0.0114
chr	4329964	4329974	0.0114
chr	4329974	4329976	0.0342
chr	4329976	4329977	0.0456
chr	4329977	4329980	0.057
chr	4329980	4329982	0.0684
chr	4329982	4329983	0.1596
chr	4329983	4329986	0.171
chr	4329986	4329987	0.1824
chr	4329987	4329988	4.6056
chr	4329988	4329989	4.6398
chr	4329989	4329990	4.6512
chr	4329990	4329992	4.6626
chr	4329992	4329995	4.6512
chr	4329995	4329998	4.617
chr	4329998	4330001	4.5942
chr	4330001	4330004	4.5828
chr	4330004	4330005	4.4688
chr	4330005	4330006	4.4346
chr	4330006	4330007	4.2636
chr	4330007	4330008	4.1724
chr	4330008	4330009	1.539
chr	4330009	4330010	1.4364
chr	4330010	4330011	1.254
chr	4330011	4330012	1.0032
chr	4330012	4330013	0.7296
chr	4330013	4330014	0.6954
chr	4330014	4330015	0.1026
chr	4330015	4330017	0.0798
chr	4330017	4330020	0.057
chr	4330020	4330021	0.0342
chr	4330021	4330022	0.0114
chr	4330022	4330024	0.0342
chr	4330024	4330032	0.0456
chr	4330032	4330034	0.057
chr	4330034	4330037	0.0798
chr	4330037	4330038	1.0488
chr	4330038	4330041	1.0602
chr	4330041	4330043	1.0716
chr	4330043	4330050	1.0602
chr	4330050	4330055	1.0488
chr	4330055	4330056	1.0146
chr	4330056	4330058	1.0032
chr	4330058	4330059	0.8094
chr	4330059	4330060	0.1254
chr	4330060	4330061	0.0684
chr	4330061	4330062	0.057
chr	4330062	4330063	0.171
chr	4330063	4330080	0.1482
chr	4330080	4330083	0.1596
chr	4330083	4330084	0.0912
chr	4330084	4330089	0.0342
chr	4330089	4330091	0.0456
chr	4330091	4330092	0.057
chr	4330092	4330093	0.0912
chr	4330093	4330095	0.3648
chr	4330095	4330096	0.8664
chr	4330096	4330097	0.9348
chr	4330097	4330099	0.969
chr	4330099	4330100	1.026
chr	4330100	4330102	1.0716
chr	4330102	4330113	1.0602
chr	4330113	4330114	1.0374
chr	4330114	4330115	1.7214
chr	4330115	4330116	1.938
chr	4330116	4330117	1.8582
chr	4330117	4330118	1.4364
chr	4330118	4330119	1.3566
chr	4330119	4330120	1.1628
chr	4330120	4330121	1.1058
chr	4330121	4330122	1.0716
chr	4330122	4330123	1.0374
chr	4330123	4330124	1.0032
chr	4330124	4330129	0.9918
chr	4330129	4330131	0.9804
chr	4330131	4330134	0.969
chr	4330134	4330135	0.9462
chr	4330135	4330136	0.9234
chr	4330136	4330137	0.8322
chr	4330137	4330138	0.7296
chr	4330138	4330139	0.5358
chr	4330139	4330140	0.4332
chr	4330140	4330141	0.399
chr	4330141	4330142	0.2508
chr	4330142	4330143	0.0684
chr	4330143	4330144	0.0342
chr	4330144	4330145	0.0114
chr	4330166	4330168	0.0114
chr	4330168	4330171	0.0228
chr	4330171	4330185	0.0456
chr	4330185	4330190	0.0342
chr	4330190	4330193	0.0228
chr	4330206	4330213	0.0114
chr	4330213	4330228	0.0228
chr	4330228	4330235	0.0114
chr	4330240	4330247	0.0114
chr	4330247	4330252	0.0342
chr	4330252	4330261	0.0456
chr	4330261	4330266	0.0342
chr	4330266	4330267	0.0228
chr	4330267	4330274	0.0114
chr	4330287	4330288	0.0228
chr	4330288	4330289	0.0342
chr	4330289	4330290	0.2964
chr	4330290	4330299	0.3078
chr	4330299	4330305	0.3192
chr	4330305	4330309	0.3306
chr	4330309	4330310	0.2736
chr	4330310	4330311	0.2622
chr	4330311	4330323	0.0228
chr	4330323	4330329	0.0114
chr	4330329	4330331	0.1938
chr	4330331	4330334	0.1824
chr	4330334	4330336	0.1938
chr	4330336	4330341	0.2052
chr	4330341	4330342	1.254
chr	4330342	4330346	1.2654
chr	4330346	4330348	1.6872
chr	4330348	4330349	1.653
chr	4330349	4330350	1.6416
chr	4330350	4330351	1.5162
chr	4330351	4330353	1.5846
chr	4330353	4330358	1.5732
chr	4330358	4330360	1.5618
chr	4330360	4330361	1.5504
chr	4330361	4330362	1.539
chr	4330362	4330363	1.5276
chr	4330363	4330364	1.4706
chr	4330364	4330365	1.1628
chr	4330365	4330366	0.9348
chr	4330366	4330367	0.798
chr	4330367	4330368	0.5586
chr	4330368	4330370	0.114
chr	4330370	4330372	0.0912
chr	4330372	4330374	0.0798
chr	4330374	4330376	0.0456
chr	4330376	4330378	0.0342
chr	4330426	4330427	0.0228
chr	4330427	4330430	0.0798
chr	4330430	4330434	0.0912
chr	4330434	4330446	0.114
chr	4330446	4330448	0.1026
chr	4330448	4330451	0.0798
chr	4330451	4330452	0.057
chr	4330452	4330454	0.0228
chr	4330454	4330458	0.0114
chr	4330469	4330474	0.0114
chr	4330474	4330476	0.0228
chr	4330476	4330492	0.0342
chr	4330492	4330496	0.0228
chr	4330496	4330497	0.0114
chr	4330523	4330533	0.0114
chr	4330533	4330535	0.0342
chr	4330535	4330544	0.0456
chr	4330544	4330552	0.0342
chr	4330552	4330560	0.0114
chr	4330564	4330567	0.0114
chr	4330567	4330580	0.1026
chr	4330580	4330581	0.0912
chr	4330581	4330587	0.1026
chr	4330587	4330588	0.0342
chr	4330588	4330590	0.0456
chr	4330590	4330591	0.0684
chr	4330591	4330596	0.057
chr	4330596	4330597	0.0684
chr	4330597	4330600	0.0798
chr	4330600	4330602	0.0912
chr	4330602	4330606	0.1026
chr	4330606	4330609	0.0912
chr	4330609	4330611	0.0798
chr	4330611	4330612	0.0684
chr	4330612	4330617	0.0456
chr	4330617	4330618	0.0342
chr	4330618	4330621	0.0228
chr	4330621	4330623	0.0114
chr	4330682	4330686	0.0114
chr	4330686	4330687	0.7524
chr	4330687	4330688	0.7638
chr	4330688	4330691	0.8208
chr	4330691	4330692	1.0716
chr	4330692	4330693	1.0944
chr	4330693	4330701	1.1058
chr	4330701	4330704	1.1172
chr	4330704	4330706	1.083
chr	4330706	4330707	1.0716
chr	4330707	4330708	1.0374
chr	4330708	4330709	0.627
chr	4330709	4330710	0.3078
chr	4330710	4330711	0.2736
chr	4330711	4330712	0.2508
chr	4330712	4330713	0.2052
chr	4330713	4330715	0.3762
chr	4330715	4330719	0.342
chr	4330719	4330733	0.3306
chr	4330733	4330734	0.3078
chr	4330734	4330735	0.2166
chr	4330735	4330736	0.0912
chr	4330736	4330738	0.0798
chr	4330738	4330739	0.0228
chr	4330739	4330741	0.0114
chr	4330743	4330749	0.0114
chr	4330749	4330763	0.0228
chr	4330763	4330773	0.0114
chr	4330800	4330801	0.0798
chr	4330801	4330802	0.1026
chr	4330802	4330806	0.171
chr	4330806	4330818	0.1938
chr	4330818	4330821	0.1824
chr	4330821	4330822	0.1596
chr	4330822	4330823	0.0342
chr	4330823	4330826	0.0228
chr	4330826	4330828	0.0114
chr	4330886	4330908	0.0114
chr	4330908	4330912	0.0228
chr	4330912	4330921	0.0342
chr	4330921	4330926	0.0228
chr	4330926	4330935	0.0342
chr	4330935	4330936	0.0228
chr	4330936	4330953	0.0684
chr	4330953	4330954	0.057
chr	4330954	4330957	0.0342
chr	4330969	4330979	0.0228
chr	4330979	4330991	0.057
chr	4330991	4330995	0.0342
chr	4330995	4331000	0.0228
chr	4331000	4331002	0.0114
chr	4331023	4331026	0.0228
chr	4331026	4331028	0.0342
chr	4331028	4331029	0.1368
chr	4331029	4331045	0.3762
chr	4331045	4331047	0.342
chr	4331047	4331048	0.3306
chr	4331048	4331050	0.2964
chr	4331050	4331052	0.1596
chr	4331052	4331053	0.171
chr	4331053	4331068	0.1824
chr	4331068	4331069	0.1938
chr	4331069	4331071	0.228
chr	4331071	4331072	0.8322
chr	4331072	4331073	0.8436
chr	4331073	4331082	0.8322
chr	4331082	4331083	0.8436
chr	4331083	4331084	0.855
chr	4331084	4331088	1.0488
chr	4331088	4331089	1.026
chr	4331089	4331090	1.0146
chr	4331090	4331091	0.969
chr	4331091	4331092	0.8892
chr	4331092	4331093	0.684
chr	4331093	4331094	0.2508
chr	4331094	4331095	0.2394
chr	4331095	4331100	0.228
chr	4331100	4331101	0.1596
chr	4331101	4331104	0.1482
chr	4331104	4331105	0.0228
chr	4331105	4331110	0.0114
chr	4331118	4331140	0.0114
chr	4331140	4331141	0.0456
chr	4331141	4331142	0.0798
chr	4331142	4331144	0.4446
chr	4331144	4331161	0.4332
chr	4331161	4331162	0.4218
chr	4331162	4331163	0.3762
chr	4331163	4331164	0.114
chr	4331164	4331167	0.0912
chr	4331167	4331168	0.0342
chr	4331231	4331232	0.3192
chr	4331232	4331252	0.3306
chr	4331252	4331263	0.0228
chr	4331263	4331273	0.0114
chr	4331336	4331361	0.0114
chr	4331460	4331481	0.114
chr	4331481	4331482	0.0114
chr	4331538	4331547	0.057
chr	4331547	4331548	0.0684
chr	4331548	4331549	0.3648
chr	4331549	4331550	0.6498
chr	4331550	4331552	1.0146
chr	4331552	4331554	1.026
chr	4331554	4331555	1.2996
chr	4331555	4331557	1.311
chr	4331557	4331559	1.3338
chr	4331559	4331565	1.2768
chr	4331565	4331566	1.2426
chr	4331566	4331569	1.2312
chr	4331569	4331570	0.9804
chr	4331570	4331571	0.9006
chr	4331571	4331572	0.6384
chr	4331572	4331573	0.3648
chr	4331573	4331574	0.3078
chr	4331574	4331575	0.285
chr	4331575	4331576	0.2622
chr	4331576	4331577	0.0798
chr	4331577	4331579	0.0228
chr	4331579	4331585	0.0114
chr	4331615	4331625	0.0228
chr	4331625	4331633	0.0342
chr	4331633	4331639	0.0228
chr	4331639	4331645	0.0114
chr	4331677	4331679	0.0456
chr	4331679	4331695	0.2508
chr	4331695	4331696	0.2622
chr	4331696	4331698	0.3876
chr	4331698	4331700	0.3306
chr	4331700	4331701	0.3078
chr	4331701	4331702	0.2166
chr	4331702	4331704	0.171
chr	4331704	4331705	0.1596
chr	4331705	4331707	0.1482
chr	4331707	4331716	0.1368
chr	4331716	4331717	0.1254
chr	4331717	4331719	0.0228
chr	4331726	4331731	0.0114
chr	4331731	4331738	0.057
chr	4331738	4331743	0.0684
chr	4331743	4331744	0.285
chr	4331744	4331745	0.3078
chr	4331745	4331752	0.2964
chr	4331752	4331753	0.285
chr	4331753	4331763	0.2508
chr	4331763	4331764	0.2394
chr	4331764	4331765	0.1824
chr	4331765	4331767	0.0342
chr	4331767	4331772	0.0228
chr	4331772	4331783	0.0342
chr	4331783	4331786	0.0228
chr	4331786	4331789	0.0114
chr	4331799	4331806	0.0114
chr	4331806	4331825	0.0228
chr	4331825	4331841	0.0114
chr	4331842	4331853	0.0114
chr	4331854	4331866	0.0114
chr	4331866	4331887	0.0456
chr	4331887	4331888	0.3762
chr	4331888	4331906	0.5016
chr	4331906	4331907	0.4218
chr	4331907	4331908	0.4104
chr	4331908	4331909	0.3192
chr	4331909	4331912	0.0456
chr	4331912	4331929	0.0342
chr	4331929	4331931	0.0228
chr	4331976	4331996	0.0228
chr	4331998	4332015	0.0114
chr	4332021	4332028	0.0114
chr	4332028	4332032	0.0228
chr	4332032	4332040	0.0456
chr	4332040	4332048	0.0342
chr	4332048	4332051	0.0228
chr	4332051	4332052	0.0114
chr	4332077	4332085	0.0342
chr	4332085	4332088	0.0456
chr	4332088	4332094	0.057
chr	4332094	4332104	0.0456
chr	4332104	4332105	0.0342
chr	4332105	4332106	0.0228
chr	4332137	4332138	0.2964
chr	4332138	4332139	1.8924
chr	4332139	4332140	1.9266
chr	4332140	4332145	1.938
chr	4332145	4332147	2.0064
chr	4332147	4332148	2.0178
chr	4332148	4332149	2.0406
chr	4332149	4332153	2.2002
chr	4332153	4332154	2.2116
chr	4332154	4332155	4.9134
chr	4332155	4332156	4.9818
chr	4332156	4332157	4.9704
chr	4332157	4332158	4.845
chr	4332158	4332159	4.6968
chr	4332159	4332160	3.591
chr	4332160	4332161	3.2604
chr	4332161	4332162	3.2148
chr	4332162	4332163	3.2034
chr	4332163	4332164	3.192
chr	4332164	4332165	3.1578
chr	4332165	4332166	3.135
chr	4332166	4332167	3.1008
chr	4332167	4332168	3.0438
chr	4332168	4332170	3.021
chr	4332170	4332171	2.9982
chr	4332171	4332173	2.907
chr	4332173	4332174	2.8842
chr	4332174	4332175	1.824
chr	4332175	4332176	1.2426
chr	4332176	4332177	1.0944
chr	4332177	4332179	1.083
chr	4332179	4332180	1.0602
chr	4332180	4332181	14.193
chr	4332181	4332182	29.0358
chr	4332182	4332183	29.0814
chr	4332183	4332186	29.0928
chr	4332186	4332189	29.1042
chr	4332189	4332192	29.0814
chr	4332192	4332194	29.07
chr	4332194	4332195	29.0244
chr	4332195	4332196	28.557
chr	4332196	4332197	28.3632
chr	4332197	4332198	28.0098
chr	4332198	4332199	27.9072
chr	4332199	4332200	27.8958
chr	4332200	4332201	16.701
chr	4332201	4332202	14.7858
chr	4332202	4332203	1.9494
chr	4332203	4332204	0.1482
chr	4332204	4332205	0.114
chr	4332205	4332215	0.0912
chr	4332215	4332217	0.0798
chr	4332217	4332218	0.057
chr	4332218	4332221	0.0114
chr	4332225	4332229	0.0114
chr	4332229	4332231	0.1596
chr	4332231	4332233	0.2508
chr	4332233	4332237	0.285
chr	4332237	4332249	0.2964
chr	4332249	4332253	0.2736
chr	4332253	4332254	0.2622
chr	4332254	4332256	0.2052
chr	4332256	4332257	0.0342
chr	4332257	4332258	0.0228
chr	4332264	4332286	0.0114
chr	4332397	4332421	0.0114
chr	4332424	4332441	0.057
chr	4332441	4332443	0.0456
chr	4332443	4332444	0.0342
chr	4332444	4332445	0.0228
chr	4332445	4332446	0.0114
chr	4332446	4332447	0.1026
chr	4332447	4332451	0.0912
chr	4332451	4332456	0.1254
chr	4332456	4332463	0.1368
chr	4332463	4332467	0.0912
chr	4332467	4332471	0.0684
chr	4332471	4332473	0.0456
chr	4332473	4332474	0.0228
chr	4332474	4332478	0.0114
chr	4332487	4332507	0.057
chr	4332507	4332508	0.0342
chr	4332508	4332509	0.0114
chr	4332521	4332541	0.1938
chr	4332541	4332542	0.171
chr	4332542	4332543	0.1482
chr	4332543	4332544	0.0114
chr	4332575	4332594	0.0114
chr	4332594	4332597	0.0456
chr	4332597	4332605	0.0342
chr	4332605	4332613	0.2622
chr	4332613	4332614	0.2508
chr	4332614	4332615	0.2394
chr	4332615	4332623	0.228
chr	4332623	4332626	0.2166
chr	4332626	4332627	0.0912
chr	4332627	4332628	0.0456
chr	4332628	4332643	0.057
chr	4332643	4332648	0.0456
chr	4332648	4332649	0.0228
chr	4332649	4332650	0.0342
chr	4332650	4332671	0.0228
chr	4332696	4332697	0.0228
chr	4332697	4332716	0.0342
chr	4332716	4332718	0.0114
chr	4332720	4332721	0.0114
chr	4332721	4332741	0.0342
chr	4332741	4332743	0.0228
chr	4332743	4332761	0.0114
chr	4332761	4332762	0.0228
chr	4332762	4332763	0.0456
chr	4332763	4332778	0.0798
chr	4332778	4332782	0.0684
chr	4332782	4332783	0.057
chr	4332783	4332784	0.0342
chr	4332820	4332840	0.0342
chr	4332840	4332841	0.0114
chr	4332873	4332893	0.057
chr	4332893	4332894	0.0456
chr	4332928	4332932	0.0114
chr	4332932	4332935	0.0228
chr	4332935	4332941	0.0456
chr	4332941	4332956	0.057
chr	4332956	4332957	0.0228
chr	4332959	4332978	0.0114
chr	4332980	4333001	0.0114
chr	4333083	4333089	0.0114
chr	4333089	4333090	0.0228
chr	4333090	4333092	0.1482
chr	4333092	4333099	0.2964
chr	4333099	4333104	0.3078
chr	4333104	4333111	0.2964
chr	4333111	4333112	0.2736
chr	4333112	4333113	0.2166
chr	4333113	4333114	0.1254
chr	4333114	4333116	0.0114
chr	4333159	4333161	0.0912
chr	4333161	4333180	0.1026
chr	4333180	4333183	0.0114
chr	4333211	4333214	0.0114
chr	4333214	4333215	0.0228
chr	4333215	4333235	0.0342
chr	4333237	4333252	0.0114
chr	4333303	4333304	0.0114
chr	4333304	4333305	0.0456
chr	4333305	4333325	0.0684
chr	4333325	4333326	0.0114
chr	4333339	4333340	0.0342
chr	4333340	4333342	0.513
chr	4333342	4333343	0.5358
chr	4333343	4333348	0.5472
chr	4333348	4333360	0.7068
chr	4333360	4333361	0.684
chr	4333361	4333362	0.57
chr	4333362	4333363	0.3534
chr	4333363	4333364	0.171
chr	4333364	4333366	0.1824
chr	4333366	4333368	0.171
chr	4333368	4333370	0.0456
chr	4333370	4333374	0.0228
chr	4333374	4333387	0.0114
chr	4333437	4333458	0.171
chr	4333458	4333459	0.1368
chr	4333473	4333479	0.0114
chr	4333479	4333492	0.0228
chr	4333492	4333493	0.0114
chr	4333493	4333495	0.0228
chr	4333495	4333502	0.0342
chr	4333502	4333511	0.0228
chr	4333511	4333512	0.0114
chr	4333696	4333715	0.0114
chr	4333787	4333791	0.0114
chr	4333791	4333808	0.0228
chr	4333808	4333813	0.0114
chr	4333847	4333849	0.0228
chr	4333849	4333868	0.0456
chr	4333868	4333869	0.0342
chr	4333869	4333872	0.0228
chr	4333872	4333875	0.0114
chr	4333891	4333892	0.0114
chr	4333892	4333894	0.2394
chr	4333894	4333911	0.3534
chr	4333911	4333913	0.3306
chr	4333913	4333914	0.285
chr	4333914	4333915	0.0798
chr	4333915	4333936	0.0228
chr	4334068	4334088	0.0342
chr	4334088	4334089	0.0228
chr	4334089	4334090	0.0114
chr	4334197	4334215	0.0456
chr	4334215	4334217	0.0342
chr	4334217	4334218	0.0228
chr	4334391	4334412	0.0114
chr	4334412	4334419	0.0798
chr	4334419	4334432	0.0684
chr	4334432	4334433	0.057
chr	4334433	4334434	0.0456
chr	4334506	4334522	0.0114
chr	4334590	4334600	0.0114
chr	4334600	4334610	0.0342
chr	4334610	4334622	0.0228
chr	4334654	4334672	0.0114
chr	4334756	4334777	0.0798
chr	4334789	4334811	0.0114
chr	4334811	4334815	0.0228
chr	4334815	4334832	0.0114
chr	4334873	4334876	0.0114
chr	4334876	4334881	0.0228
chr	4334881	4334882	0.0342
chr	4334882	4334885	0.0456
chr	4334885	4334893	0.0912
chr	4334893	4334900	0.0798
chr	4334900	4334902	0.0684
chr	4334902	4334905	0.057
chr	4334905	4334920	0.0342
chr	4334920	4334923	0.0228
chr	4334923	4334945	0.0456
chr	4334945	4334946	0.0684
chr	4334946	4334966	0.0228
chr	4334966	4334967	0.0114
chr	4334994	4335015	0.0228
chr	4335133	4335137	0.0114
chr	4335137	4335138	0.0342
chr	4335138	4335154	0.0456
chr	4335154	4335157	0.0342
chr	4335157	4335158	0.0228
chr	4335158	4335163	0.0114
chr	4335188	4335190	0.0114
chr	4335190	4335210	0.0456
chr	4335210	4335211	0.0114
chr	4335223	4335224	0.0114
chr	4335224	4335241	0.0912
chr	4335241	4335244	0.0798
chr	4335244	4335247	0.0114
chr	4335286	4335287	0.0114
chr	4335287	4335307	0.0342
chr	4335307	4335309	0.0228
chr	4335355	4335356	0.0456
chr	4335356	4335376	0.0684
chr	4335376	4335377	0.057
chr	4335477	4335494	0.0114
chr	4335665	4335672	0.0114
chr	4335672	4335677	0.0684
chr	4335677	4335686	0.0798
chr	4335686	4335691	0.0684
chr	4335691	4335696	0.0228
chr	4335696	4335697	0.0114
chr	4336226	4336246	0.0114
chr	4336347	4336368	0.0456
chr	4336426	4336428	0.0114
chr	4336428	4336431	0.0342
chr	4336431	4336450	0.0684
chr	4336450	4336451	0.0342
chr	4336451	4336452	0.0228
chr	4336452	4336467	0.0114
chr	4336467	4336468	0.0228
chr	4336468	4336469	0.0114
chr	4336469	4336475	0.0228
chr	4336475	4336476	0.0342
chr	4336476	4336489	0.0456
chr	4336489	4336491	0.0342
chr	4336491	4336498	0.0228
chr	4336817	4336823	0.0114
chr	4336823	4336837	0.0228
chr	4336837	4336839	0.0456
chr	4336839	4336840	0.0228
chr	4336840	4336849	0.0342
chr	4336849	4336850	0.1482
chr	4336850	4336851	0.171
chr	4336851	4336852	0.1824
chr	4336852	4336856	0.228
chr	4336856	4336858	0.2394
chr	4336858	4336859	0.2166
chr	4336859	4336862	0.2052
chr	4336862	4336863	0.2166
chr	4336863	4336869	0.456
chr	4336869	4336870	0.8322
chr	4336870	4336871	0.8436
chr	4336871	4336876	0.9234
chr	4336876	4336881	0.9804
chr	4336881	4336883	0.969
chr	4336883	4336884	0.8664
chr	4336884	4336885	0.8322
chr	4336885	4336886	0.8094
chr	4336886	4336888	0.7752
chr	4336888	4336890	0.7182
chr	4336890	4336891	0.7068
chr	4336891	4336892	0.456
chr	4336892	4336893	0.3762
chr	4336893	4336894	0.285
chr	4336894	4336896	0.2622
chr	4336896	4336897	0.1482
chr	4336897	4336898	0.0912
chr	4336898	4336899	0.0456
chr	4336899	4336900	0.0342
chr	4336900	4336905	0.114
chr	4336905	4336908	0.1254
chr	4336908	4336909	0.2052
chr	4336909	4336910	0.228
chr	4336910	4336911	0.7524
chr	4336911	4336913	0.9006
chr	4336913	4336914	0.9576
chr	4336914	4336915	0.969
chr	4336915	4336916	1.1628
chr	4336916	4336917	1.5276
chr	4336917	4336918	1.8924
chr	4336918	4336919	1.881
chr	4336919	4336920	1.9038
chr	4336920	4336921	1.9152
chr	4336921	4336922	2.0178
chr	4336922	4336923	2.0292
chr	4336923	4336924	2.0178
chr	4336924	4336926	2.0064
chr	4336926	4336927	1.995
chr	4336927	4336929	1.9722
chr	4336929	4336930	1.9608
chr	4336930	4336931	1.8924
chr	4336931	4336932	1.8126
chr	4336932	4336933	1.2882
chr	4336933	4336935	1.2768
chr	4336935	4336936	1.2654
chr	4336936	4336937	1.254
chr	4336937	4336938	1.2312
chr	4336938	4336939	1.2198
chr	4336939	4336940	1.0374
chr	4336940	4336941	0.627
chr	4336941	4336942	0.513
chr	4336942	4336943	0.342
chr	4336943	4336944	0.0798
chr	4336944	4336946	0.0456
chr	4336946	4336948	0.0114
chr	4336975	4336978	0.0114
chr	4336978	4336979	0.0456
chr	4336979	4336980	0.0684
chr	4336980	4336982	0.285
chr	4336982	4336983	0.57
chr	4336983	4336984	0.5928
chr	4336984	4336985	0.6156
chr	4336985	4336993	0.627
chr	4336993	4336998	0.6612
chr	4336998	4337000	0.5472
chr	4337000	4337001	0.5586
chr	4337001	4337002	0.5244
chr	4337002	4337003	0.2736
chr	4337003	4337004	0.2052
chr	4337004	4337006	0.0798
chr	4337006	4337015	0.0684
chr	4337015	4337019	0.0912
chr	4337019	4337036	0.0798
chr	4337036	4337037	0.0456
chr	4337037	4337041	0.0114
chr	4337041	4337046	0.0228
chr	4337046	4337058	0.0114
chr	4337071	4337072	0.0456
chr	4337072	4337091	0.0684
chr	4337091	4337093	0.057
chr	4337093	4337095	0.0456
chr	4337095	4337102	0.0342
chr	4337102	4337115	0.0228
chr	4337117	4337118	0.0228
chr	4337118	4337121	0.057
chr	4337121	4337132	0.0684
chr	4337132	4337137	0.0798
chr	4337137	4337139	0.0456
chr	4337139	4337140	0.0228
chr	4337140	4337146	0.0114
chr	4337146	4337151	0.0228
chr	4337151	4337152	2.5536
chr	4337152	4337154	3.2376
chr	4337154	4337164	3.2718
chr	4337164	4337168	3.2604
chr	4337168	4337170	3.249
chr	4337170	4337171	3.1122
chr	4337171	4337172	2.679
chr	4337172	4337173	2.394
chr	4337173	4337174	0.0456
chr	4337174	4337175	0.0342
chr	4337175	4337187	0.0228
chr	4337212	4337225	0.0228
chr	4337225	4337234	0.0342
chr	4337234	4337246	0.114
chr	4337246	4337254	0.1026
chr	4337254	4337255	0.0912
chr	4337268	4337274	0.0228
chr	4337274	4337278	0.1026
chr	4337278	4337287	0.114
chr	4337287	4337290	0.1026
chr	4337290	4337295	0.0912
chr	4337295	4337296	0.0456
chr	4337296	4337298	0.0228
chr	4337298	4337300	0.0114
chr	4337309	4337324	0.0114
chr	4337324	4337325	0.0228
chr	4337325	4337331	0.0798
chr	4337331	4337344	0.1026
chr	4337344	4337345	0.0912
chr	4337345	4337347	0.0456
chr	4337347	4337356	0.0342
chr	4337356	4337357	0.0228
chr	4337361	4337382	0.0342
chr	4337382	4337383	0.0228
chr	4337383	4337385	0.0114
chr	4337392	4337393	0.0456
chr	4337393	4337410	0.0684
chr	4337410	4337412	0.057
chr	4337412	4337413	0.0456
chr	4337413	4337424	0.0114
chr	4337424	4337426	0.0228
chr	4337426	4337428	0.0684
chr	4337428	4337429	0.0798
chr	4337429	4337430	0.1026
chr	4337430	4337434	0.0912
chr	4337434	4337444	0.114
chr	4337444	4337446	0.0912
chr	4337446	4337452	0.0798
chr	4337452	4337453	0.057
chr	4337453	4337455	0.0228
chr	4337455	4337457	0.0114
chr	4337480	4337484	0.0114
chr	4337484	4337490	0.0228
chr	4337490	4337501	0.057
chr	4337501	4337506	0.0456
chr	4337506	4337511	0.0342
chr	4337576	4337580	0.0114
chr	4337580	4337597	0.4446
chr	4337597	4337599	0.4332
chr	4337599	4337600	0.4218
chr	4337600	4337601	0.399
chr	4337601	4337602	0.0912
chr	4337602	4337609	0.0114
chr	4337627	4337648	0.0228
chr	4337659	4337677	0.0684
chr	4337677	4337680	0.057
chr	4337680	4337691	0.2052
chr	4337691	4337697	0.6384
chr	4337697	4337700	0.627
chr	4337700	4337701	0.6156
chr	4337701	4337702	0.57
chr	4337702	4337708	0.4446
chr	4337708	4337711	0.456
chr	4337711	4337712	0.513
chr	4337712	4337714	0.4674
chr	4337714	4337721	0.5814
chr	4337721	4337730	0.5244
chr	4337730	4337732	0.5016
chr	4337732	4337733	0.4332
chr	4337733	4337734	0.4104
chr	4337734	4337736	0.0798
chr	4337736	4337737	0.0912
chr	4337737	4337738	0.0798
chr	4337738	4337756	0.057
chr	4337756	4337759	0.0228
chr	4337759	4337763	0.0114
chr	4337783	4337804	0.0684
chr	4337804	4337808	0.057
chr	4337808	4337811	0.0228
chr	4337832	4337852	0.0228
chr	4337852	4337854	0.0114
chr	4337864	4337871	0.0114
chr	4337871	4337888	0.0342
chr	4337888	4337891	0.0228
chr	4337891	4337892	0.0342
chr	4337892	4337895	0.0228
chr	4337895	4337908	0.0114
chr	4337964	4337966	0.0114
chr	4337966	4337969	0.0342
chr	4337969	4337985	0.0684
chr	4337985	4337987	0.057
chr	4337987	4337991	0.0342
chr	4337991	4337992	0.0114
chr	4338017	4338038	0.0114
chr	4338039	4338040	0.5586
chr	4338040	4338056	0.627
chr	4338056	4338059	0.6498
chr	4338059	4338060	0.4218
chr	4338060	4338061	0.3534
chr	4338061	4338076	0.057
chr	4338076	4338079	0.0342
chr	4338079	4338080	0.0114
chr	4338137	4338143	0.0114
chr	4338143	4338159	0.057
chr	4338159	4338160	0.1938
chr	4338160	4338161	0.2508
chr	4338161	4338162	0.2622
chr	4338162	4338164	0.2394
chr	4338164	4338165	0.228
chr	4338165	4338179	0.2166
chr	4338179	4338180	0.0684
chr	4338180	4338181	0.0456
chr	4338209	4338219	0.0228
chr	4338219	4338228	0.0798
chr	4338228	4338229	0.0684
chr	4338229	4338241	0.057
chr	4338241	4338242	0.0798
chr	4338242	4338260	1.1514
chr	4338260	4338262	1.14
chr	4338262	4338263	1.1058
chr	4338263	4338264	0.057
chr	4338264	4338265	0.0342
chr	4338370	4338391	0.0114
chr	4338464	4338465	0.0114
chr	4338465	4338485	0.0228
chr	4338485	4338486	0.114
chr	4338486	4338488	0.1254
chr	4338488	4338493	0.1938
chr	4338493	4338506	0.1824
chr	4338506	4338507	0.1026
chr	4338507	4338508	0.0798
chr	4338508	4338509	0.0114
chr	4338528	4338554	0.0114
chr	4338680	4338681	0.0114
chr	4338681	4338682	0.0228
chr	4338682	4338695	0.057
chr	4338695	4338699	0.0684
chr	4338699	4338701	0.0456
chr	4338701	4338704	0.0228
chr	4338704	4338713	0.0114
chr	4338713	4338714	0.0228
chr	4338714	4338715	0.0342
chr	4338715	4338717	0.0456
chr	4338717	4338719	0.057
chr	4338719	4338721	0.0798
chr	4338721	4338734	0.114
chr	4338734	4338737	1.2426
chr	4338737	4338739	1.2198
chr	4338739	4338740	1.2996
chr	4338740	4338751	1.2654
chr	4338751	4338753	1.2882
chr	4338753	4338754	1.2768
chr	4338754	4338755	1.026
chr	4338755	4338756	0.8094
chr	4338756	4338757	0.684
chr	4338757	4338760	0.6726
chr	4338760	4338761	0.6612
chr	4338761	4338762	0.6726
chr	4338762	4338764	0.6612
chr	4338764	4338770	0.5814
chr	4338770	4338772	0.57
chr	4338772	4338773	0.5472
chr	4338773	4338774	0.4902
chr	4338774	4338775	0.5358
chr	4338775	4338776	0.4674
chr	4338776	4338777	0.1254
chr	4338777	4338778	0.0684
chr	4338778	4338779	0.1596
chr	4338779	4338788	0.1824
chr	4338788	4338790	0.1938
chr	4338790	4338791	0.2166
chr	4338791	4338795	0.2394
chr	4338795	4338797	0.2166
chr	4338797	4338798	0.1824
chr	4338798	4338802	0.1482
chr	4338802	4338803	0.1254
chr	4338803	4338805	0.1026
chr	4338805	4338806	0.0798
chr	4338806	4338812	0.057
chr	4338812	4338818	0.0342
chr	4338818	4338819	0.0228
chr	4338844	4338847	0.0456
chr	4338847	4338848	0.2394
chr	4338848	4338850	0.2508
chr	4338850	4338851	0.2622
chr	4338851	4338858	0.2964
chr	4338858	4338864	0.3078
chr	4338864	4338865	0.2964
chr	4338865	4338866	0.2622
chr	4338866	4338867	0.1482
chr	4338867	4338869	0.1368
chr	4338869	4338870	0.0798
chr	4338870	4338872	0.0342
chr	4338872	4338875	0.0228
chr	4338875	4338876	0.0342
chr	4338876	4338877	0.0228
chr	4338877	4338880	0.0456
chr	4338880	4338882	0.0342
chr	4338882	4338884	0.0684
chr	4338884	4338885	0.1026
chr	4338885	4338894	0.114
chr	4338894	4338896	0.2052
chr	4338896	4338898	0.228
chr	4338898	4338899	0.2394
chr	4338899	4338901	0.2736
chr	4338901	4338902	0.2508
chr	4338902	4338906	0.2394
chr	4338906	4338907	0.2052
chr	4338907	4338908	0.2166
chr	4338908	4338910	0.1938
chr	4338910	4338911	0.171
chr	4338911	4338914	0.5928
chr	4338914	4338915	0.6042
chr	4338915	4338916	0.5928
chr	4338916	4338917	0.5814
chr	4338917	4338920	0.57
chr	4338920	4338921	0.513
chr	4338921	4338923	0.5016
chr	4338923	4338927	0.4902
chr	4338927	4338929	0.4446
chr	4338929	4338930	0.4104
chr	4338930	4338931	0.3876
chr	4338931	4338933	0.0912
chr	4338933	4338936	0.057
chr	4338936	4338939	0.114
chr	4338939	4338940	0.1254
chr	4338940	4338941	0.114
chr	4338941	4338943	0.1026
chr	4338943	4338948	0.114
chr	4338948	4338951	0.1596
chr	4338951	4338953	0.2052
chr	4338953	4338955	0.1938
chr	4338955	4338956	0.2394
chr	4338956	4338957	0.228
chr	4338957	4338960	0.2052
chr	4338960	4338961	0.2166
chr	4338961	4338965	0.228
chr	4338965	4338968	0.2508
chr	4338968	4338970	0.2394
chr	4338970	4338972	0.2508
chr	4338972	4338973	0.2394
chr	4338973	4338974	0.228
chr	4338974	4338975	0.2052
chr	4338975	4338976	0.1596
chr	4338976	4338977	0.1482
chr	4338977	4338978	0.114
chr	4338978	4338979	0.1026
chr	4338979	4338982	0.0912
chr	4338982	4338983	0.1026
chr	4338983	4338986	0.0912
chr	4338986	4338987	0.0798
chr	4338987	4338992	0.057
chr	4338992	4338997	0.0798
chr	4338997	4338998	0.8208
chr	4338998	4338999	0.9576
chr	4338999	4339000	0.969
chr	4339000	4339001	0.9804
chr	4339001	4339002	0.969
chr	4339002	4339004	1.6986
chr	4339004	4339007	1.6872
chr	4339007	4339014	1.6986
chr	4339014	4339016	1.6872
chr	4339016	4339017	1.71
chr	4339017	4339018	1.5504
chr	4339018	4339019	1.3566
chr	4339019	4339020	1.0488
chr	4339020	4339021	0.8778
chr	4339021	4339022	0.8436
chr	4339022	4339023	0.8208
chr	4339023	4339024	0.798
chr	4339024	4339025	0.7866
chr	4339025	4339027	0.7638
chr	4339027	4339028	0.7524
chr	4339028	4339029	0.7296
chr	4339029	4339030	0.4104
chr	4339030	4339031	0.228
chr	4339031	4339037	0.2052
chr	4339037	4339038	0.114
chr	4339038	4339039	0.1026
chr	4339039	4339040	0.057
chr	4339040	4339042	0.0684
chr	4339042	4339044	0.0342
chr	4339044	4339049	0.0228
chr	4339049	4339052	0.0342
chr	4339052	4339054	0.0456
chr	4339054	4339056	0.1254
chr	4339056	4339057	0.1368
chr	4339057	4339058	0.1482
chr	4339058	4339071	0.171
chr	4339071	4339074	0.1596
chr	4339074	4339075	0.1368
chr	4339075	4339076	0.0912
chr	4339076	4339078	0.0798
chr	4339078	4339079	0.0342
chr	4339079	4339104	0.0228
chr	4339104	4339105	0.0114
chr	4339105	4339106	0.0798
chr	4339106	4339107	0.1482
chr	4339107	4339109	0.6726
chr	4339109	4339126	0.6954
chr	4339126	4339127	0.6156
chr	4339127	4339128	0.5586
chr	4339128	4339129	0.2736
chr	4339129	4339130	0.1026
chr	4339130	4339131	0.0798
chr	4339131	4339132	0.684
chr	4339132	4339135	0.6726
chr	4339135	4339136	0.684
chr	4339136	4339143	0.6954
chr	4339143	4339148	0.7068
chr	4339148	4339149	0.6954
chr	4339149	4339150	0.684
chr	4339150	4339151	0.6612
chr	4339151	4339152	0.5244
chr	4339152	4339153	0.5016
chr	4339153	4339155	0.1824
chr	4339155	4339156	0.1482
chr	4339156	4339158	0.0798
chr	4339158	4339162	0.0684
chr	4339162	4339163	0.0798
chr	4339163	4339164	0.0342
chr	4339164	4339185	0.0114
chr	4339185	4339187	0.0228
chr	4339187	4339188	0.342
chr	4339188	4339189	0.3534
chr	4339189	4339194	0.3648
chr	4339194	4339204	0.3762
chr	4339204	4339206	0.4218
chr	4339206	4339207	0.2622
chr	4339207	4339208	0.2166
chr	4339208	4339209	0.2394
chr	4339209	4339210	0.2508
chr	4339210	4339211	0.2052
chr	4339211	4339212	0.1482
chr	4339212	4339213	0.1254
chr	4339213	4339214	0.114
chr	4339214	4339216	0.0912
chr	4339216	4339219	0.1482
chr	4339219	4339223	0.171
chr	4339223	4339224	0.2166
chr	4339224	4339225	0.285
chr	4339225	4339226	0.399
chr	4339226	4339227	0.5472
chr	4339227	4339228	0.5814
chr	4339228	4339229	0.6612
chr	4339229	4339230	0.6954
chr	4339230	4339231	1.938
chr	4339231	4339232	26.6646
chr	4339232	4339233	28.3974
chr	4339233	4339234	28.386
chr	4339234	4339236	28.3974
chr	4339236	4339240	28.4088
chr	4339240	4339241	28.4202
chr	4339241	4339242	28.3974
chr	4339242	4339243	28.386
chr	4339243	4339248	28.3974
chr	4339248	4339249	28.044
chr	4339249	4339250	27.8958
chr	4339250	4339251	27.4398
chr	4339251	4339252	25.6044
chr	4339252	4339253	8.7552
chr	4339253	4339254	0.171
chr	4339254	4339256	0.0912
chr	4339256	4339258	0.0114
chr	4339268	4339270	0.0342
chr	4339270	4339282	0.0456
chr	4339282	4339288	0.0798
chr	4339288	4339289	0.0684
chr	4339289	4339291	0.3192
chr	4339291	4339292	0.6042
chr	4339292	4339294	0.6384
chr	4339294	4339305	0.6498
chr	4339305	4339306	0.627
chr	4339306	4339308	0.6156
chr	4339308	4339309	0.6042
chr	4339309	4339310	0.3762
chr	4339310	4339312	0.3192
chr	4339312	4339316	0.057
chr	4339316	4339321	0.0342
chr	4339321	4339325	0.057
chr	4339325	4339326	0.1026
chr	4339326	4339329	0.7638
chr	4339329	4339341	0.7752
chr	4339341	4339343	0.7638
chr	4339343	4339344	0.3078
chr	4339344	4339346	0.285
chr	4339346	4339347	0.2508
chr	4339347	4339348	0.2052
chr	4339348	4339349	0.1368
chr	4339349	4339350	0.114
chr	4339350	4339351	0.0684
chr	4339351	4339352	0.0456
chr	4339352	4339365	0.0114
chr	4339365	4339366	0.0228
chr	4339366	4339367	0.057
chr	4339367	4339368	0.0684
chr	4339368	4339370	0.0912
chr	4339370	4339372	0.2052
chr	4339372	4339386	0.2166
chr	4339386	4339387	0.2622
chr	4339387	4339389	0.2394
chr	4339389	4339390	0.228
chr	4339390	4339391	0.2166
chr	4339391	4339392	0.171
chr	4339392	4339393	0.0912
chr	4339393	4339396	0.0798
chr	4339396	4339399	0.0912
chr	4339399	4339400	0.3078
chr	4339400	4339401	0.4104
chr	4339401	4339405	0.4218
chr	4339405	4339406	0.4332
chr	4339406	4339413	0.5472
chr	4339413	4339416	0.5586
chr	4339416	4339417	0.5472
chr	4339417	4339418	0.4674
chr	4339418	4339419	0.456
chr	4339419	4339421	0.399
chr	4339421	4339422	0.285
chr	4339422	4339423	0.2166
chr	4339423	4339426	0.1824
chr	4339426	4339427	0.171
chr	4339427	4339428	0.2964
chr	4339428	4339429	0.2052
chr	4339429	4339434	0.1824
chr	4339434	4339435	0.1938
chr	4339435	4339441	0.171
chr	4339441	4339447	0.1596
chr	4339447	4339448	0.0798
chr	4339448	4339449	0.0228
chr	4339449	4339455	0.0114
chr	4339459	4339460	0.0114
chr	4339460	4339461	0.0228
chr	4339461	4339469	0.0342
chr	4339469	4339472	0.0456
chr	4339472	4339478	0.0798
chr	4339478	4339482	0.0684
chr	4339482	4339487	0.057
chr	4339487	4339493	0.0456
chr	4339493	4339496	0.0342
chr	4339496	4339506	0.0114
chr	4339506	4339507	0.0342
chr	4339507	4339516	0.1254
chr	4339516	4339520	0.114
chr	4339520	4339522	0.1254
chr	4339522	4339524	0.1482
chr	4339524	4339527	1.9038
chr	4339527	4339528	1.8924
chr	4339528	4339529	1.881
chr	4339529	4339530	1.8354
chr	4339530	4339533	1.824
chr	4339533	4339540	1.8354
chr	4339540	4339541	1.8126
chr	4339541	4339542	1.7898
chr	4339542	4339543	1.7214
chr	4339543	4339544	1.767
chr	4339544	4339545	1.5618
chr	4339545	4339546	1.5048
chr	4339546	4339547	0.3762
chr	4339547	4339548	0.1938
chr	4339548	4339555	0.1368
chr	4339555	4339557	0.1254
chr	4339557	4339563	0.114
chr	4339563	4339565	0.1026
chr	4339565	4339567	0.0684
chr	4339567	4339568	0.0342
chr	4339568	4339571	0.0114
chr	4339573	4339584	0.0114
chr	4339584	4339588	0.1938
chr	4339588	4339589	0.2052
chr	4339589	4339593	0.2166
chr	4339593	4339594	0.228
chr	4339594	4339595	0.684
chr	4339595	4339597	0.6954
chr	4339597	4339598	0.7296
chr	4339598	4339599	0.7182
chr	4339599	4339601	0.7296
chr	4339601	4339602	0.6954
chr	4339602	4339605	0.684
chr	4339605	4339606	0.6384
chr	4339606	4339612	0.5814
chr	4339612	4339613	0.57
chr	4339613	4339615	0.5016
chr	4339615	4339616	0.4788
chr	4339616	4339617	1.2198
chr	4339617	4339619	1.1856
chr	4339619	4339620	1.2654
chr	4339620	4339621	1.254
chr	4339621	4339622	1.2426
chr	4339622	4339631	1.254
chr	4339631	4339632	1.2654
chr	4339632	4339633	1.2768
chr	4339633	4339635	1.254
chr	4339635	4339636	1.1172
chr	4339636	4339637	1.083
chr	4339637	4339638	0.9234
chr	4339638	4339640	0.0684
chr	4339640	4339650	0.057
chr	4339650	4339652	0.0456
chr	4339652	4339654	0.0228
chr	4339654	4339663	0.0114
chr	4339688	4339705	0.0114
chr	4339739	4339760	0.0228
chr	4339760	4339763	0.0114
chr	4339853	4339878	0.0342
chr	4339878	4339879	0.0228
chr	4339909	4339927	0.0456
chr	4339927	4339930	0.0342
chr	4339930	4339944	0.0228
chr	4340026	4340028	0.0114
chr	4340028	4340029	0.0456
chr	4340029	4340033	0.0684
chr	4340033	4340048	0.0912
chr	4340048	4340049	0.0684
chr	4340049	4340050	0.057
chr	4340050	4340051	0.0342
chr	4340051	4340052	0.0684
chr	4340052	4340053	0.1026
chr	4340053	4340060	0.114
chr	4340060	4340065	0.1254
chr	4340065	4340071	0.114
chr	4340071	4340072	0.1026
chr	4340072	4340074	0.057
chr	4340074	4340082	0.0228
chr	4340104	4340111	0.0114
chr	4340111	4340124	0.0684
chr	4340124	4340126	0.0798
chr	4340126	4340131	0.0684
chr	4340131	4340132	0.057
chr	4340132	4340133	0.0684
chr	4340133	4340134	0.057
chr	4340134	4340135	0.0456
chr	4340135	4340142	0.0342
chr	4340142	4340149	0.0456
chr	4340149	4340150	0.0342
chr	4340150	4340152	0.0228
chr	4340152	4340164	0.0114
chr	4340192	4340207	0.0228
chr	4340207	4340208	0.0342
chr	4340208	4340210	0.0456
chr	4340210	4340214	0.057
chr	4340214	4340216	0.0456
chr	4340216	4340218	0.057
chr	4340218	4340227	0.0456
chr	4340227	4340229	0.0342
chr	4340229	4340231	0.0228
chr	4340231	4340234	0.0456
chr	4340234	4340237	0.0342
chr	4340237	4340241	0.0456
chr	4340241	4340251	0.1254
chr	4340251	4340252	0.114
chr	4340252	4340253	0.0912
chr	4340253	4340258	0.0798
chr	4340258	4340263	0.0912
chr	4340263	4340264	0.0342
chr	4340264	4340270	0.0228
chr	4340270	4340279	0.0342
chr	4340279	4340296	0.0228
chr	4340296	4340311	0.0456
chr	4340311	4340312	0.0342
chr	4340312	4340317	0.0228
chr	4340317	4340318	0.0114
chr	4340326	4340348	0.0114
chr	4340351	4340355	0.057
chr	4340355	4340373	0.0684
chr	4340373	4340374	0.0456
chr	4340374	4340375	0.0342
chr	4340375	4340377	0.0114
chr	4340411	4340413	0.0114
chr	4340413	4340429	0.5472
chr	4340429	4340430	0.5358
chr	4340430	4340432	0.5244
chr	4340432	4340433	0.4902
chr	4340433	4340434	0.456
chr	4340434	4340435	0.0456
chr	4340435	4340436	0.0228
chr	4340436	4340437	0.0114
chr	4340437	4340438	0.0228
chr	4340438	4340439	0.0798
chr	4340439	4340441	0.0912
chr	4340441	4340452	0.1026
chr	4340452	4340455	0.1254
chr	4340455	4340457	0.1368
chr	4340457	4340458	0.1254
chr	4340458	4340459	0.0912
chr	4340459	4340460	0.0798
chr	4340460	4340471	0.0684
chr	4340471	4340473	0.0456
chr	4340473	4340474	0.0684
chr	4340474	4340476	0.1026
chr	4340476	4340480	0.0798
chr	4340480	4340490	0.0684
chr	4340490	4340493	0.057
chr	4340493	4340495	0.0456
chr	4340495	4340496	0.0342
chr	4340496	4340506	0.0456
chr	4340506	4340515	0.057
chr	4340515	4340517	0.0342
chr	4340517	4340523	0.0114
chr	4340555	4340567	0.0114
chr	4340567	4340568	0.0228
chr	4340568	4340569	0.0342
chr	4340569	4340570	0.171
chr	4340570	4340582	0.2622
chr	4340582	4340586	0.2508
chr	4340586	4340587	0.2394
chr	4340587	4340588	0.2166
chr	4340588	4340589	0.2052
chr	4340589	4340590	0.1824
chr	4340590	4340591	0.1596
chr	4340591	4340592	0.0228
chr	4340603	4340624	0.0114
chr	4340624	4340625	1.2882
chr	4340625	4340626	1.3224
chr	4340626	4340627	1.4136
chr	4340627	4340643	1.425
chr	4340643	4340645	1.4136
chr	4340645	4340646	0.6954
chr	4340646	4340647	0.1596
chr	4340647	4340648	0.0114
chr	4340655	4340676	0.0114
chr	4340742	4340763	0.0456
chr	4340763	4340764	0.798
chr	4340764	4340765	1.6302
chr	4340765	4340780	1.6416
chr	4340780	4340781	1.6302
chr	4340781	4340783	1.6188
chr	4340783	4340784	1.5618
chr	4340784	4340785	1.4364
chr	4340809	4340811	0.0456
chr	4340811	4340829	0.0684
chr	4340829	4340830	0.0456
chr	4340830	4340831	0.0228
chr	4340831	4340832	0.114
chr	4340832	4340833	0.1254
chr	4340833	4340835	0.114
chr	4340835	4340849	0.1254
chr	4340849	4340850	0.114
chr	4340850	4340852	0.0912
chr	4340852	4340853	0.0684
chr	4340853	4340855	0.0228
chr	4340855	4340859	0.0114
chr	4340905	4340927	0.0114
chr	4340939	4340941	0.0114
chr	4340941	4340962	0.057
chr	4340962	4340963	0.0456
chr	4340963	4340964	0.0114
chr	4340993	4340994	0.0114
chr	4340994	4340997	0.0342
chr	4340997	4341015	0.0456
chr	4341015	4341019	0.0228
chr	4341021	4341041	0.0114
chr	4341065	4341078	0.0114
chr	4341078	4341079	0.0342
chr	4341079	4341084	0.0456
chr	4341084	4341094	0.1824
chr	4341094	4341097	0.171
chr	4341097	4341099	0.1596
chr	4341099	4341101	0.1482
chr	4341101	4341105	0.1368
chr	4341105	4341106	0.1254
chr	4341106	4341133	0.0114
chr	4341169	4341170	0.0114
chr	4341170	4341185	0.1824
chr	4341185	4341189	0.1938
chr	4341189	4341190	0.171
chr	4341190	4341191	0.1254
chr	4341191	4341193	0.171
chr	4341193	4341194	0.1938
chr	4341194	4341196	0.171
chr	4341196	4341197	0.2052
chr	4341197	4341206	0.2622
chr	4341206	4341213	0.2508
chr	4341213	4341214	0.228
chr	4341214	4341216	0.2166
chr	4341216	4341218	0.1824
chr	4341218	4341219	0.0684
chr	4341219	4341220	0.0342
chr	4341220	4341223	0.0228
chr	4341223	4341233	0.0114
chr	4341233	4341236	0.0228
chr	4341236	4341244	0.171
chr	4341244	4341245	0.1938
chr	4341245	4341253	0.2394
chr	4341253	4341256	0.228
chr	4341256	4341257	0.2166
chr	4341257	4341261	0.0798
chr	4341261	4341265	0.0684
chr	4341265	4341266	0.0798
chr	4341266	4341267	0.6384
chr	4341267	4341269	0.6156
chr	4341269	4341270	0.627
chr	4341270	4341273	0.6612
chr	4341273	4341283	0.6726
chr	4341283	4341286	0.6498
chr	4341286	4341287	0.627
chr	4341287	4341288	0.4332
chr	4341288	4341290	0.0228
chr	4341290	4341295	0.0114
chr	4341296	4341300	0.0228
chr	4341300	4341303	0.057
chr	4341303	4341304	1.0374
chr	4341304	4341305	1.1742
chr	4341305	4341321	1.4934
chr	4341321	4341322	1.4706
chr	4341322	4341323	1.425
chr	4341323	4341324	1.3566
chr	4341324	4341325	1.0944
chr	4341325	4341326	0.3648
chr	4341326	4341327	0.2622
chr	4341327	4341328	0.1026
chr	4341328	4341349	0.0342
chr	4341373	4341394	0.0114
chr	4341478	4341479	0.057
chr	4341479	4341483	0.0684
chr	4341483	4341488	0.1026
chr	4341488	4341490	0.1482
chr	4341490	4341491	0.1596
chr	4341491	4341493	0.171
chr	4341493	4341494	0.2622
chr	4341494	4341500	0.285
chr	4341500	4341501	0.456
chr	4341501	4341502	0.4332
chr	4341502	4341503	0.399
chr	4341503	4341505	0.3876
chr	4341505	4341509	0.3648
chr	4341509	4341510	0.3534
chr	4341510	4341512	0.3306
chr	4341512	4341513	0.3078
chr	4341513	4341514	0.2964
chr	4341514	4341515	0.285
chr	4341515	4341517	0.2052
chr	4341517	4341519	0.1824
chr	4341519	4341520	0.171
chr	4341520	4341521	0.114
chr	4341521	4341526	0.0114
chr	4341526	4341532	0.0228
chr	4341532	4341534	0.0456
chr	4341534	4341536	0.0684
chr	4341536	4341538	0.057
chr	4341538	4341539	0.0684
chr	4341539	4341541	0.0798
chr	4341541	4341545	0.0912
chr	4341545	4341553	0.0798
chr	4341553	4341558	0.057
chr	4341558	4341562	0.0342
chr	4341625	4341645	0.0114
chr	4341666	4341688	0.0114
chr	4341716	4341717	0.057
chr	4341717	4341725	0.0684
chr	4341725	4341734	0.0798
chr	4341734	4341741	0.0228
chr	4341741	4341752	0.0114
chr	4341761	4341762	0.0114
chr	4341762	4341763	0.0228
chr	4341763	4341768	0.0456
chr	4341768	4341770	0.171
chr	4341770	4341775	0.1824
chr	4341775	4341782	0.2052
chr	4341782	4341788	0.1938
chr	4341788	4341789	0.171
chr	4341789	4341790	0.1482
chr	4341790	4341791	0.114
chr	4341791	4341794	0.0798
chr	4341794	4341803	0.0684
chr	4341803	4341828	0.0114
chr	4341841	4341842	0.0228
chr	4341842	4341843	0.3192
chr	4341843	4341858	0.342
chr	4341858	4341861	0.3192
chr	4341861	4341862	0.3078
chr	4341862	4341863	0.2622
chr	4341863	4341864	2.6334
chr	4341864	4341865	6.3954
chr	4341865	4341866	6.4182
chr	4341866	4341867	6.4638
chr	4341867	4341868	6.4524
chr	4341868	4341869	8.3676
chr	4341869	4341873	8.4588
chr	4341873	4341880	8.4816
chr	4341880	4341882	8.4702
chr	4341882	4341884	8.4588
chr	4341884	4341885	7.4784
chr	4341885	4341886	3.4998
chr	4341886	4341887	3.363
chr	4341887	4341888	2.8842
chr	4341888	4341889	2.6106
chr	4341889	4341890	2.2914
chr	4341890	4341891	0.114
chr	4341891	4341892	0.0456
chr	4341892	4341894	0.0228
chr	4341894	4341895	0.057
chr	4341895	4341896	0.3762
chr	4341896	4341897	0.3648
chr	4341897	4341899	0.3762
chr	4341899	4341902	0.4788
chr	4341902	4341903	0.4902
chr	4341903	4341908	0.5244
chr	4341908	4341909	0.5358
chr	4341909	4341912	0.5472
chr	4341912	4341914	0.5358
chr	4341914	4341916	0.4902
chr	4341916	4341917	0.4788
chr	4341917	4341918	0.3078
chr	4341918	4341919	0.2622
chr	4341919	4341922	0.2052
chr	4341922	4341923	0.1938
chr	4341923	4341925	0.1596
chr	4341925	4341928	0.1482
chr	4341928	4341929	0.1254
chr	4341929	4341930	0.1026
chr	4341930	4341940	0.0342
chr	4341940	4341950	0.0228
chr	4342077	4342081	0.0114
chr	4342081	4342082	0.0228
chr	4342082	4342093	0.057
chr	4342093	4342098	0.0798
chr	4342098	4342102	0.0684
chr	4342102	4342103	0.057
chr	4342103	4342114	0.0228
chr	4342114	4342115	0.0114
chr	4342129	4342134	0.0342
chr	4342134	4342149	0.0456
chr	4342149	4342154	0.0342
chr	4342154	4342156	0.0228
chr	4342156	4342161	0.0114
chr	4342168	4342192	0.0912
chr	4342192	4342196	0.1026
chr	4342196	4342199	0.1254
chr	4342199	4342201	0.114
chr	4342201	4342202	0.1026
chr	4342202	4342203	0.1254
chr	4342203	4342205	0.1938
chr	4342205	4342207	0.2166
chr	4342207	4342208	0.3078
chr	4342208	4342210	0.3306
chr	4342210	4342211	1.2882
chr	4342211	4342213	1.3452
chr	4342213	4342216	1.3338
chr	4342216	4342220	1.3224
chr	4342220	4342222	1.311
chr	4342222	4342223	1.2882
chr	4342223	4342224	1.2768
chr	4342224	4342225	1.2426
chr	4342225	4342227	1.1628
chr	4342227	4342228	1.1514
chr	4342228	4342229	1.083
chr	4342229	4342230	1.026
chr	4342230	4342231	0.969
chr	4342231	4342232	0.6954
chr	4342232	4342233	0.3078
chr	4342233	4342236	0.0342
chr	4342236	4342242	0.0114
chr	4342242	4342251	0.0228
chr	4342251	4342258	0.0456
chr	4342258	4342271	0.0342
chr	4342271	4342272	0.0228
chr	4342279	4342281	0.0114
chr	4342281	4342282	0.0342
chr	4342282	4342283	0.3078
chr	4342283	4342284	1.4592
chr	4342284	4342285	1.5162
chr	4342285	4342286	2.1774
chr	4342286	4342299	2.1888
chr	4342299	4342300	2.166
chr	4342300	4342301	2.1546
chr	4342301	4342302	1.9494
chr	4342302	4342303	1.9038
chr	4342303	4342304	1.1628
chr	4342304	4342305	0.4218
chr	4342305	4342306	0.3306
chr	4342306	4342307	0.2508
chr	4342307	4342308	0.1482
chr	4342309	4342336	0.0114
chr	4342361	4342369	0.0342
chr	4342369	4342370	0.1596
chr	4342370	4342381	0.285
chr	4342381	4342385	0.2964
chr	4342385	4342386	0.285
chr	4342386	4342388	0.2964
chr	4342388	4342389	0.2736
chr	4342389	4342390	0.2622
chr	4342390	4342391	0.4446
chr	4342391	4342392	1.6302
chr	4342392	4342393	1.596
chr	4342393	4342395	4.161
chr	4342395	4342396	4.1838
chr	4342396	4342399	4.1952
chr	4342399	4342400	4.2066
chr	4342400	4342406	4.1952
chr	4342406	4342408	4.1838
chr	4342408	4342409	4.161
chr	4342409	4342410	4.1496
chr	4342410	4342411	4.0698
chr	4342411	4342412	3.8988
chr	4342412	4342413	2.9868
chr	4342413	4342414	2.6676
chr	4342414	4342415	0.5244
chr	4342415	4342416	0.3078
chr	4342416	4342417	0.114
chr	4342417	4342423	0.0912
chr	4342423	4342424	0.114
chr	4342424	4342425	0.1254
chr	4342425	4342428	0.1596
chr	4342428	4342433	0.1482
chr	4342433	4342445	0.1254
chr	4342445	4342447	0.0798
chr	4342447	4342449	0.0456
chr	4342449	4342450	0.057
chr	4342450	4342454	0.0684
chr	4342454	4342456	0.057
chr	4342456	4342457	0.0456
chr	4342457	4342460	0.0228
chr	4342460	4342461	0.0342
chr	4342461	4342464	0.0456
chr	4342464	4342477	0.057
chr	4342477	4342478	0.0456
chr	4342478	4342482	0.0228
chr	4342482	4342483	0.0114
chr	4342483	4342485	0.0228
chr	4342485	4342489	0.0342
chr	4342489	4342493	0.0456
chr	4342493	4342496	0.057
chr	4342496	4342498	0.0684
chr	4342498	4342504	0.1368
chr	4342504	4342510	0.1254
chr	4342510	4342513	0.0912
chr	4342513	4342514	0.114
chr	4342514	4342518	0.171
chr	4342518	4342519	0.1596
chr	4342519	4342520	0.1482
chr	4342520	4342534	0.0798
chr	4342534	4342535	0.0684
chr	4342535	4342546	0.0114
chr	4342546	4342553	0.0228
chr	4342553	4342555	0.0114
chr	4342555	4342561	0.0228
chr	4342561	4342567	0.0456
chr	4342567	4342571	0.0342
chr	4342571	4342585	0.0228
chr	4342585	4342593	0.0114
chr	4342595	4342616	0.0114
chr	4342634	4342637	0.0114
chr	4342637	4342638	0.0342
chr	4342638	4342651	0.0456
chr	4342651	4342656	0.0684
chr	4342656	4342670	0.057
chr	4342670	4342671	0.0456
chr	4342671	4342673	0.0228
chr	4342673	4342685	0.0114
chr	4342699	4342701	0.0342
chr	4342701	4342717	0.1596
chr	4342717	4342719	0.1482
chr	4342719	4342720	0.1368
chr	4342720	4342721	0.1026
chr	4342721	4342722	0.0114
chr	4342746	4342747	0.0114
chr	4342747	4342748	0.171
chr	4342748	4342751	0.3762
chr	4342751	4342752	0.399
chr	4342752	4342766	0.4104
chr	4342766	4342767	0.4218
chr	4342767	4342768	0.4104
chr	4342768	4342769	0.2394
chr	4342769	4342770	0.1824
chr	4342770	4342772	0.0684
chr	4342772	4342773	0.0456
chr	4342773	4342774	0.0342
chr	4342774	4342776	0.0114
chr	4342776	4342781	0.0342
chr	4342781	4342782	0.0456
chr	4342782	4342786	0.057
chr	4342786	4342793	0.0456
chr	4342793	4342800	0.0342
chr	4342800	4342802	0.0228
chr	4342802	4342803	0.0114
chr	4342809	4342831	0.0114
chr	4342912	4342915	0.057
chr	4342915	4342917	0.0684
chr	4342917	4342931	0.0798
chr	4342931	4342936	0.0228
chr	4342936	4342958	0.0114
chr	4343052	4343058	0.684
chr	4343058	4343065	0.6954
chr	4343065	4343066	0.7296
chr	4343066	4343068	0.8208
chr	4343068	4343069	0.8322
chr	4343069	4343070	0.8778
chr	4343070	4343072	0.8208
chr	4343072	4343073	0.7866
chr	4343073	4343074	0.7182
chr	4343074	4343075	0.2394
chr	4343075	4343076	0.2166
chr	4343076	4343080	0.2052
chr	4343080	4343086	0.1938
chr	4343086	4343087	0.1824
chr	4343087	4343089	0.0456
chr	4343089	4343090	0.0342
chr	4343090	4343093	0.0114
chr	4343093	4343107	0.0456
chr	4343107	4343108	0.1026
chr	4343108	4343114	0.0912
chr	4343114	4343115	0.1026
chr	4343115	4343126	0.0684
chr	4343126	4343127	0.057
chr	4343127	4343133	0.0228
chr	4343133	4343135	0.0114
chr	4343139	4343155	0.0228
chr	4343156	4343157	0.0114
chr	4343157	4343158	0.1596
chr	4343158	4343171	0.171
chr	4343171	4343175	0.1824
chr	4343175	4343176	0.1482
chr	4343176	4343177	0.1368
chr	4343177	4343178	0.0684
chr	4343178	4343193	0.0114
chr	4343197	4343215	0.0798
chr	4343215	4343216	0.0342
chr	4343216	4343217	0.0228
chr	4343230	4343231	0.0228
chr	4343231	4343240	0.0342
chr	4343240	4343242	0.0798
chr	4343242	4343246	0.1368
chr	4343246	4343250	0.1482
chr	4343250	4343256	0.1254
chr	4343256	4343261	0.114
chr	4343261	4343263	0.0684
chr	4343263	4343282	0.0342
chr	4343282	4343284	0.0228
chr	4343398	4343400	0.0114
chr	4343400	4343414	0.0228
chr	4343414	4343416	0.0114
chr	4343416	4343421	0.0456
chr	4343421	4343422	0.0342
chr	4343422	4343437	0.0456
chr	4343437	4343438	0.0342
chr	4343438	4343444	0.0114
chr	4343493	4343510	0.855
chr	4343510	4343511	0.8322
chr	4343511	4343513	0.798
chr	4343513	4343514	0.7638
chr	4343514	4343515	0.7524
chr	4343515	4343519	0.0342
chr	4343519	4343528	0.0114
chr	4343529	4343535	0.0228
chr	4343535	4343549	0.0456
chr	4343549	4343556	0.0228
chr	4343556	4343557	0.0456
chr	4343557	4343561	2.28
chr	4343561	4343562	2.2914
chr	4343562	4343565	2.3028
chr	4343565	4343569	2.3142
chr	4343569	4343570	4.8564
chr	4343570	4343571	4.8792
chr	4343571	4343572	4.9476
chr	4343572	4343573	4.959
chr	4343573	4343574	4.8678
chr	4343574	4343577	4.845
chr	4343577	4343578	4.7538
chr	4343578	4343579	3.9786
chr	4343579	4343580	3.3972
chr	4343580	4343581	2.7588
chr	4343581	4343582	2.7018
chr	4343582	4343584	2.6904
chr	4343584	4343586	2.679
chr	4343586	4343588	2.6676
chr	4343588	4343589	2.6562
chr	4343589	4343590	2.28
chr	4343590	4343591	2.0634
chr	4343591	4343592	0.1824
chr	4343592	4343593	0.0228
chr	4343593	4343595	0.0114
chr	4343659	4343680	0.0114
chr	4343686	4343708	0.0114
chr	4343709	4343730	0.0114
chr	4343872	4343889	0.0114
chr	4343943	4343965	0.0114
chr	4343975	4343976	0.0114
chr	4343976	4343997	0.0228
chr	4343997	4343998	0.0114
chr	4344053	4344056	0.0114
chr	4344056	4344057	0.0228
chr	4344057	4344071	0.0342
chr	4344071	4344075	0.0456
chr	4344075	4344076	0.0342
chr	4344076	4344077	0.057
chr	4344077	4344078	0.0684
chr	4344078	4344095	0.0456
chr	4344095	4344096	0.0342
chr	4344096	4344097	0.0228
chr	4344226	4344227	0.2052
chr	4344227	4344247	0.342
chr	4344247	4344248	0.285
chr	4344248	4344249	0.0912
chr	4344249	4344252	0.0342
chr	4344252	4344276	0.0114
chr	4344311	4344333	0.0456
chr	4344333	4344336	0.0228
chr	4344378	4344381	0.0114
chr	4344381	4344387	0.0228
chr	4344387	4344400	0.1026
chr	4344400	4344403	0.1368
chr	4344403	4344404	0.1482
chr	4344404	4344405	0.1368
chr	4344405	4344407	0.1254
chr	4344407	4344419	0.1482
chr	4344419	4344422	0.1368
chr	4344422	4344423	0.1254
chr	4344423	4344424	0.114
chr	4344424	4344427	0.2508
chr	4344427	4344428	0.2394
chr	4344428	4344429	0.228
chr	4344429	4344430	0.2166
chr	4344430	4344431	0.1482
chr	4344431	4344444	0.1368
chr	4344444	4344446	0.1026
chr	4344482	4344505	0.0114
chr	4344507	4344528	0.0114
chr	4344533	4344534	0.0228
chr	4344534	4344555	0.1026
chr	4344636	4344657	0.0114
chr	4344726	4344728	0.0456
chr	4344728	4344743	0.1254
chr	4344743	4344747	0.114
chr	4344747	4344749	0.0684
chr	4344749	4344752	0.0114
chr	4344772	4344777	0.0114
chr	4344777	4344797	0.228
chr	4344797	4344798	0.1482
chr	4344798	4344799	0.0912
chr	4344799	4344800	0.0342
chr	4344800	4344801	0.0114
chr	4344827	4344846	0.0114
chr	4344847	4344869	0.0114
chr	4344885	4344886	0.0114
chr	4344886	4344906	0.0228
chr	4344906	4344908	0.0114
chr	4344964	4344967	0.0114
chr	4344967	4344969	0.0228
chr	4344969	4344971	0.2166
chr	4344971	4344988	0.2394
chr	4344988	4344989	0.1938
chr	4344989	4344990	0.171
chr	4344990	4344991	0.0342
chr	4344991	4344993	0.0114
chr	4345011	4345027	0.0114
chr	4345027	4345035	0.0228
chr	4345035	4345051	0.057
chr	4345051	4345052	0.0456
chr	4345052	4345054	0.0342
chr	4345054	4345055	0.0228
chr	4345055	4345056	0.0114
chr	4345079	4345081	0.0114
chr	4345081	4345102	0.0684
chr	4345102	4345104	0.0456
chr	4345150	4345152	0.0342
chr	4345152	4345169	0.5928
chr	4345169	4345170	0.5814
chr	4345170	4345171	0.5586
chr	4345171	4345172	0.4788
chr	4345172	4345173	0.228
chr	4345173	4345174	0.0684
chr	4345174	4345175	0.0456
chr	4345184	4345185	0.0114
chr	4345185	4345189	0.0684
chr	4345189	4345198	0.0912
chr	4345198	4345206	0.1596
chr	4345206	4345207	0.1368
chr	4345207	4345208	0.114
chr	4345208	4345214	0.0912
chr	4345214	4345217	0.0798
chr	4345217	4345219	0.057
chr	4345230	4345259	0.0114
chr	4345267	4345288	0.0114
chr	4345307	4345326	0.0114
chr	4345326	4345328	0.0228
chr	4345328	4345346	0.0114
chr	4345376	4345383	0.0114
chr	4345383	4345384	0.0228
chr	4345384	4345402	0.057
chr	4345402	4345403	0.0456
chr	4345403	4345404	0.0342
chr	4345404	4345406	0.0114
chr	4345429	4345430	0.0114
chr	4345430	4345451	0.0228
chr	4345463	4345464	0.0114
chr	4345464	4345485	0.0228
chr	4345485	4345498	0.0114
chr	4345521	4345535	0.0114
chr	4345535	4345538	0.0228
chr	4345538	4345539	0.0342
chr	4345539	4345541	0.0456
chr	4345541	4345556	0.0342
chr	4345556	4345561	0.0228
chr	4345561	4345563	0.0342
chr	4345563	4345569	0.0228
chr	4345569	4345579	0.0114
chr	4345583	4345601	0.0456
chr	4345601	4345605	0.057
chr	4345605	4345606	0.0798
chr	4345606	4345607	0.0456
chr	4345607	4345612	0.114
chr	4345612	4345623	0.1254
chr	4345623	4345626	0.114
chr	4345626	4345628	0.1026
chr	4345628	4345629	0.0912
chr	4345629	4345631	0.0684
chr	4345631	4345634	0.057
chr	4345634	4345637	0.1254
chr	4345637	4345654	0.114
chr	4345654	4345655	0.1026
chr	4345655	4345656	0.0456
chr	4345656	4345657	0.0342
chr	4345657	4345661	0.0228
chr	4345661	4345669	0.0114
chr	4345729	4345734	0.0114
chr	4345734	4345736	0.0456
chr	4345736	4345750	0.1824
chr	4345750	4345753	0.171
chr	4345753	4345756	0.1482
chr	4345756	4345757	0.114
chr	4345757	4345758	0.0912
chr	4345758	4345763	0.0114
chr	4345791	4345813	0.1596
chr	4345813	4345819	0.1482
chr	4345819	4345824	0.1368
chr	4345824	4345826	0.1254
chr	4345965	4345966	0.0114
chr	4345966	4345987	0.0342
chr	4346024	4346027	0.0114
chr	4346027	4346045	0.0228
chr	4346045	4346049	0.0114
chr	4346085	4346087	0.0114
chr	4346087	4346108	0.0228
chr	4346108	4346110	0.0114
chr	4346195	4346215	0.0228
chr	4346215	4346217	0.0114
chr	4346362	4346387	0.0228
chr	4346440	4346460	0.0114
chr	4346473	4346494	0.057
chr	4346494	4346495	0.0456
chr	4346513	4346534	0.0228
chr	4346534	4346535	0.0114
chr	4346552	4346555	0.0114
chr	4346555	4346565	0.0228
chr	4346565	4346569	0.0342
chr	4346569	4346572	0.0228
chr	4346572	4346573	0.0342
chr	4346573	4346577	0.0798
chr	4346577	4346583	0.1938
chr	4346583	4346589	0.2052
chr	4346589	4346592	0.1938
chr	4346592	4346594	0.1824
chr	4346594	4346595	0.1368
chr	4346595	4346596	0.1254
chr	4346596	4346598	0.1026
chr	4346598	4346599	0.0798
chr	4346599	4346600	0.0684
chr	4346600	4346603	0.057
chr	4346603	4346604	0.0114
chr	4346630	4346654	0.0114
chr	4346687	4346688	0.0912
chr	4346688	4346709	0.1026
chr	4346709	4346710	0.0456
chr	4347017	4347036	0.0342
chr	4347036	4347039	0.0114
chr	4347241	4347263	0.0114
chr	4347269	4347294	0.0114
chr	4347306	4347344	0.0114
chr	4347392	4347393	0.1026
chr	4347393	4347395	0.114
chr	4347395	4347411	0.1482
chr	4347411	4347412	0.114
chr	4347412	4347413	0.1026
chr	4347413	4347414	0.0912
chr	4347414	4347415	0.057
chr	4347432	4347433	0.0114
chr	4347433	4347437	0.0228
chr	4347437	4347438	0.0456
chr	4347438	4347447	0.0684
chr	4347447	4347449	0.0912
chr	4347449	4347450	0.1026
chr	4347450	4347455	0.1254
chr	4347455	4347459	0.114
chr	4347459	4347464	0.057
chr	4347464	4347467	0.0684
chr	4347467	4347468	0.057
chr	4347468	4347469	0.0456
chr	4347469	4347470	0.0684
chr	4347470	4347471	0.057
chr	4347471	4347472	0.0456
chr	4347472	4347485	0.0342
chr	4347485	4347487	0.0228
chr	4347487	4347488	0.0342
chr	4347488	4347489	0.0456
chr	4347489	4347491	0.057
chr	4347491	4347493	0.0342
chr	4347493	4347497	0.1368
chr	4347497	4347498	0.2508
chr	4347498	4347499	0.4332
chr	4347499	4347500	0.456
chr	4347500	4347504	1.4364
chr	4347504	4347505	1.4478
chr	4347505	4347510	1.4706
chr	4347510	4347513	1.4592
chr	4347513	4347514	1.4478
chr	4347514	4347515	1.425
chr	4347515	4347517	1.3338
chr	4347517	4347518	1.3224
chr	4347518	4347519	1.2312
chr	4347519	4347520	0.8322
chr	4347520	4347521	0.4788
chr	4347521	4347522	0.285
chr	4347522	4347523	0.2736
chr	4347523	4347524	0.2394
chr	4347524	4347525	0.228
chr	4347525	4347526	0.1482
chr	4347526	4347527	0.0912
chr	4347527	4347533	0.0456
chr	4347533	4347534	0.0228
chr	4347534	4347535	0.0114
chr	4347535	4347538	0.0342
chr	4347538	4347544	0.0456
chr	4347544	4347545	0.057
chr	4347545	4347548	0.0456
chr	4347548	4347549	0.1026
chr	4347549	4347554	0.3876
chr	4347554	4347555	0.3762
chr	4347555	4347556	0.3648
chr	4347556	4347563	0.3762
chr	4347563	4347565	0.3648
chr	4347565	4347567	0.3534
chr	4347567	4347568	0.2736
chr	4347568	4347569	0.2394
chr	4347569	4347570	0.171
chr	4347570	4347572	0.1596
chr	4347572	4347574	0.1482
chr	4347574	4347575	0.114
chr	4347575	4347576	0.0456
chr	4347576	4347577	0.0228
chr	4347577	4347591	0.0114
chr	4347591	4347592	0.0684
chr	4347592	4347599	1.2882
chr	4347599	4347611	1.2768
chr	4347611	4347612	1.2882
chr	4347612	4347613	0.9462
chr	4347613	4347614	0.228
chr	4347614	4347617	0.0912
chr	4347617	4347618	0.1254
chr	4347618	4347619	0.2622
chr	4347619	4347620	0.3078
chr	4347620	4347632	0.342
chr	4347632	4347633	0.3534
chr	4347633	4347636	0.2964
chr	4347636	4347637	0.285
chr	4347637	4347638	0.2736
chr	4347638	4347639	0.0798
chr	4347639	4347640	0.057
chr	4347640	4347641	0.0798
chr	4347641	4347642	0.4104
chr	4347642	4347643	0.4674
chr	4347643	4347644	0.4788
chr	4347644	4347650	0.5016
chr	4347650	4347658	0.4902
chr	4347658	4347660	0.4788
chr	4347660	4347661	0.4332
chr	4347661	4347662	0.4218
chr	4347662	4347663	0.3078
chr	4347663	4347664	0.057
chr	4347664	4347665	0.0342
chr	4347665	4347667	0.0114
chr	4347697	4347702	0.0114
chr	4347702	4347716	0.0228
chr	4347716	4347717	0.0342
chr	4347717	4347718	0.0798
chr	4347718	4347719	2.4852
chr	4347719	4347723	2.8272
chr	4347723	4347734	2.8158
chr	4347734	4347738	2.8044
chr	4347738	4347739	2.7588
chr	4347739	4347740	0.1368
chr	4347740	4347742	0.114
chr	4347742	4347743	0.0342
chr	4347743	4347744	0.0228
chr	4347744	4347745	0.0684
chr	4347745	4347746	0.1824
chr	4347746	4347747	0.2622
chr	4347747	4347749	0.2736
chr	4347749	4347763	0.3192
chr	4347763	4347764	0.2964
chr	4347764	4347765	0.2622
chr	4347765	4347766	0.2508
chr	4347766	4347767	0.1368
chr	4347767	4347771	0.1254
chr	4347771	4347772	0.114
chr	4347772	4347774	0.1026
chr	4347774	4347776	0.0912
chr	4347776	4347780	0.0798
chr	4347780	4347781	0.2622
chr	4347781	4347782	0.5472
chr	4347782	4347783	0.6954
chr	4347783	4347784	0.7182
chr	4347784	4347785	0.6612
chr	4347785	4347786	0.6954
chr	4347786	4347792	1.1514
chr	4347792	4347793	1.425
chr	4347793	4347794	1.539
chr	4347794	4347797	1.6074
chr	4347797	4347798	2.6448
chr	4347798	4347799	2.6334
chr	4347799	4347801	2.5764
chr	4347801	4347802	2.565
chr	4347802	4347803	2.3484
chr	4347803	4347804	1.995
chr	4347804	4347807	1.9722
chr	4347807	4347808	1.8012
chr	4347808	4347809	1.6416
chr	4347809	4347810	1.539
chr	4347810	4347811	1.5048
chr	4347811	4347812	1.4592
chr	4347812	4347813	1.368
chr	4347813	4347814	1.2426
chr	4347814	4347815	1.0944
chr	4347815	4347817	1.0374
chr	4347817	4347818	1.0032
chr	4347818	4347819	0.8094
chr	4347819	4347820	0.0912
chr	4347858	4347863	0.0114
chr	4347863	4347880	0.0342
chr	4347880	4347882	0.0228
chr	4347948	4347950	0.0114
chr	4347950	4347967	0.057
chr	4347967	4347970	0.0684
chr	4347970	4347971	0.057
chr	4347971	4347972	0.0114
chr	4347972	4347977	0.0228
chr	4347977	4347991	0.0456
chr	4347991	4347993	0.0342
chr	4347993	4347994	0.0228
chr	4347994	4347998	0.0114
chr	4347999	4348000	0.0114
chr	4348000	4348002	0.0228
chr	4348002	4348021	0.0342
chr	4348021	4348022	0.0228
chr	4348022	4348027	0.0114
chr	4348048	4348053	0.0114
chr	4348053	4348056	0.0228
chr	4348056	4348057	0.0798
chr	4348057	4348058	1.3338
chr	4348058	4348060	1.4364
chr	4348060	4348061	1.6986
chr	4348061	4348062	1.7442
chr	4348062	4348067	1.7784
chr	4348067	4348072	1.8126
chr	4348072	4348073	1.824
chr	4348073	4348076	1.8012
chr	4348076	4348077	1.7898
chr	4348077	4348078	1.6758
chr	4348078	4348079	0.5244
chr	4348079	4348080	0.399
chr	4348080	4348082	0.3648
chr	4348082	4348083	0.2166
chr	4348083	4348084	0.1824
chr	4348084	4348085	0.1482
chr	4348085	4348087	0.1368
chr	4348087	4348088	0.0798
chr	4348088	4348089	0.0684
chr	4348089	4348090	0.0456
chr	4348090	4348091	0.0342
chr	4348091	4348093	0.0114
chr	4348109	4348110	0.0228
chr	4348110	4348111	0.0342
chr	4348111	4348112	0.1596
chr	4348112	4348113	0.2394
chr	4348113	4348121	0.3078
chr	4348121	4348122	0.3762
chr	4348122	4348125	0.3876
chr	4348125	4348126	0.399
chr	4348126	4348127	4.6626
chr	4348127	4348129	4.845
chr	4348129	4348130	4.8564
chr	4348130	4348131	4.8336
chr	4348131	4348132	4.8108
chr	4348132	4348142	4.9476
chr	4348142	4348143	4.9362
chr	4348143	4348144	4.8678
chr	4348144	4348145	4.845
chr	4348145	4348146	4.8336
chr	4348146	4348147	4.7538
chr	4348147	4348148	0.513
chr	4348148	4348149	0.4332
chr	4348149	4348150	0.4104
chr	4348150	4348151	0.3876
chr	4348151	4348152	0.3762
chr	4348152	4348154	0.1596
chr	4348154	4348155	0.1026
chr	4348155	4348156	0.0684
chr	4348156	4348157	0.0114
chr	4348168	4348173	0.1368
chr	4348173	4348177	0.2964
chr	4348177	4348178	0.342
chr	4348178	4348180	0.7182
chr	4348180	4348182	3.6708
chr	4348182	4348189	3.6822
chr	4348189	4348190	3.6708
chr	4348190	4348191	3.5454
chr	4348191	4348192	3.5226
chr	4348192	4348193	3.4086
chr	4348193	4348196	3.3972
chr	4348196	4348197	3.363
chr	4348197	4348198	3.2604
chr	4348198	4348199	3.021
chr	4348199	4348200	2.9526
chr	4348200	4348201	2.5992
chr	4348201	4348202	2.2002
chr	4348202	4348203	0.2622
chr	4348203	4348204	0.1254
chr	4348204	4348205	0.0798
chr	4348205	4348210	0.0456
chr	4348210	4348217	0.0114
chr	4348233	4348234	0.0114
chr	4348234	4348239	0.0228
chr	4348239	4348240	0.0798
chr	4348240	4348241	0.4218
chr	4348241	4348242	0.4446
chr	4348242	4348252	0.5016
chr	4348252	4348254	0.513
chr	4348254	4348257	0.5244
chr	4348257	4348258	0.513
chr	4348258	4348259	0.5016
chr	4348259	4348260	0.4902
chr	4348260	4348261	0.4332
chr	4348261	4348262	0.1482
chr	4348262	4348263	0.1026
chr	4348263	4348264	0.0798
chr	4348264	4348265	0.1596
chr	4348265	4348266	0.1824
chr	4348266	4348268	0.2052
chr	4348268	4348269	0.2166
chr	4348269	4348270	0.228
chr	4348270	4348271	0.2508
chr	4348271	4348272	0.285
chr	4348272	4348273	0.969
chr	4348273	4348274	1.1286
chr	4348274	4348277	1.311
chr	4348277	4348278	1.3224
chr	4348278	4348282	1.3452
chr	4348282	4348284	1.3338
chr	4348284	4348286	1.3452
chr	4348286	4348288	1.311
chr	4348288	4348289	1.3224
chr	4348289	4348290	1.2996
chr	4348290	4348291	1.2882
chr	4348291	4348292	1.1058
chr	4348292	4348293	0.9006
chr	4348293	4348294	0.1482
chr	4348294	4348296	0.1254
chr	4348296	4348297	0.114
chr	4348297	4348298	0.1026
chr	4348298	4348299	0.0798
chr	4348299	4348300	0.0456
chr	4348300	4348304	0.0228
chr	4348304	4348312	0.0114
chr	4348312	4348313	0.0684
chr	4348313	4348318	0.399
chr	4348318	4348324	0.8892
chr	4348324	4348333	0.9462
chr	4348333	4348334	0.9348
chr	4348334	4348335	0.8436
chr	4348335	4348336	0.6498
chr	4348336	4348337	0.6726
chr	4348337	4348338	0.6384
chr	4348338	4348339	0.6498
chr	4348339	4348340	0.4902
chr	4348340	4348341	0.2508
chr	4348341	4348342	0.228
chr	4348342	4348345	0.2166
chr	4348345	4348346	0.171
chr	4348346	4348352	0.1368
chr	4348352	4348356	0.1254
chr	4348356	4348357	0.0342
chr	4348357	4348358	0.057
chr	4348358	4348372	0.0912
chr	4348372	4348376	0.1026
chr	4348376	4348378	0.0798
chr	4348378	4348381	0.0114
chr	4348381	4348382	0.1482
chr	4348382	4348383	0.1938
chr	4348383	4348385	0.3534
chr	4348385	4348386	0.399
chr	4348386	4348389	0.4104
chr	4348389	4348390	0.4218
chr	4348390	4348391	1.1058
chr	4348391	4348393	1.14
chr	4348393	4348396	1.1514
chr	4348396	4348400	1.1742
chr	4348400	4348402	1.1628
chr	4348402	4348403	1.1742
chr	4348403	4348404	1.14
chr	4348404	4348405	0.9462
chr	4348405	4348406	0.9234
chr	4348406	4348407	0.8094
chr	4348407	4348408	0.7866
chr	4348408	4348409	0.7638
chr	4348409	4348410	0.741
chr	4348410	4348411	0.6954
chr	4348411	4348412	0.2052
chr	4348412	4348413	0.1938
chr	4348413	4348414	0.1482
chr	4348414	4348418	0.057
chr	4348418	4348422	0.0342
chr	4348422	4348429	0.0228
chr	4348429	4348432	0.0456
chr	4348432	4348435	0.0228
chr	4348435	4348451	0.0342
chr	4348451	4348452	0.0228
chr	4348452	4348456	0.0114
chr	4348457	4348477	0.0228
chr	4348486	4348491	0.0114
chr	4348491	4348508	0.0342
chr	4348508	4348512	0.0228
chr	4348512	4348513	0.0114
chr	4348513	4348514	1.2426
chr	4348514	4348515	1.254
chr	4348515	4348529	1.2996
chr	4348529	4348530	1.2882
chr	4348530	4348531	1.254
chr	4348531	4348532	1.2426
chr	4348532	4348533	1.2084
chr	4348533	4348534	1.1514
chr	4348534	4348535	0.4218
chr	4348535	4348536	0.399
chr	4348536	4348537	0.171
chr	4348537	4348538	0.1596
chr	4348538	4348539	0.0456
chr	4348539	4348540	0.0342
chr	4348540	4348544	0.0114
chr	4348544	4348558	0.0228
chr	4348558	4348564	0.0114
chr	4348673	4348675	0.0114
chr	4348675	4348677	0.114
chr	4348677	4348696	0.1482
chr	4348696	4348697	0.0684
chr	4348697	4348698	0.0456
chr	4348698	4348699	0.0228
chr	4348699	4348708	0.0114
chr	4348724	4348745	0.0114
chr	4348753	4348755	0.0228
chr	4348755	4348775	0.0342
chr	4348775	4348780	0.0114
chr	4348780	4348800	0.0342
chr	4348800	4348802	0.0228
chr	4348802	4348808	0.0114
chr	4348808	4348813	0.0228
chr	4348813	4348824	0.3078
chr	4348824	4348829	0.342
chr	4348829	4348830	0.2622
chr	4348830	4348832	0.2508
chr	4348832	4348833	0.228
chr	4348833	4348845	0.0342
chr	4348852	4348859	0.0114
chr	4348859	4348861	0.0684
chr	4348861	4348871	0.0798
chr	4348871	4348873	0.1026
chr	4348873	4348880	0.0912
chr	4348880	4348881	0.0456
chr	4348881	4348886	0.057
chr	4348886	4348893	0.0456
chr	4348893	4348898	0.0228
chr	4348898	4348902	0.0114
chr	4348902	4348910	0.0228
chr	4348910	4348919	0.0114
chr	4348930	4348948	0.0228
chr	4348948	4348950	0.0456
chr	4348950	4348957	0.057
chr	4348957	4348967	0.0798
chr	4348967	4348969	0.0684
chr	4348969	4348971	0.0798
chr	4348971	4348972	0.0912
chr	4348972	4348975	0.1026
chr	4348975	4348976	0.0912
chr	4348976	4348981	0.114
chr	4348981	4348991	0.1026
chr	4348991	4348992	0.0912
chr	4348992	4348993	0.0798
chr	4348993	4348994	0.0342
chr	4349004	4349006	0.0114
chr	4349006	4349007	0.0228
chr	4349007	4349014	0.0342
chr	4349014	4349021	0.0456
chr	4349021	4349029	0.0684
chr	4349029	4349033	0.057
chr	4349033	4349040	0.0684
chr	4349040	4349041	0.057
chr	4349041	4349042	0.0456
chr	4349042	4349043	0.0342
chr	4349043	4349058	0.0114
chr	4349083	4349095	0.0456
chr	4349095	4349097	0.057
chr	4349097	4349101	0.0684
chr	4349101	4349109	0.0798
chr	4349109	4349114	0.0342
chr	4349114	4349118	0.0228
chr	4349118	4349122	0.0114
chr	4349137	4349157	0.0228
chr	4349159	4349161	0.2622
chr	4349161	4349177	0.285
chr	4349177	4349178	0.2622
chr	4349178	4349179	0.2166
chr	4349179	4349180	0.1824
chr	4349180	4349181	0.057
chr	4349181	4349182	0.0114
chr	4349182	4349183	0.2736
chr	4349183	4349184	0.4332
chr	4349184	4349185	0.8664
chr	4349185	4349188	0.9348
chr	4349188	4349189	0.9462
chr	4349189	4349190	0.9576
chr	4349190	4349199	1.026
chr	4349199	4349201	1.0146
chr	4349201	4349203	0.8436
chr	4349203	4349204	0.6498
chr	4349204	4349205	0.5472
chr	4349205	4349206	0.2736
chr	4349206	4349209	0.0798
chr	4349209	4349210	0.057
chr	4349210	4349211	0.0456
chr	4349211	4349212	0.0342
chr	4349245	4349252	0.0114
chr	4349252	4349255	0.1596
chr	4349255	4349268	0.171
chr	4349268	4349269	0.1596
chr	4349269	4349274	0.1368
chr	4349274	4349276	0.0228
chr	4349276	4349287	0.0114
chr	4349289	4349310	0.0114
chr	4349328	4349331	0.0114
chr	4349331	4349337	0.0228
chr	4349337	4349350	0.0798
chr	4349350	4349353	0.0684
chr	4349353	4349358	0.057
chr	4349358	4349359	0.0342
chr	4349359	4349360	0.0228
chr	4349407	4349418	0.0114
chr	4349418	4349428	0.0912
chr	4349428	4349429	0.1026
chr	4349429	4349430	0.2052
chr	4349430	4349431	0.1938
chr	4349431	4349440	0.2052
chr	4349440	4349441	0.3078
chr	4349441	4349450	0.2736
chr	4349450	4349452	0.1938
chr	4349452	4349453	0.1596
chr	4349453	4349462	0.1482
chr	4349462	4349464	0.2394
chr	4349464	4349465	0.1938
chr	4349465	4349466	0.1824
chr	4349466	4349467	0.2622
chr	4349467	4349478	0.2964
chr	4349478	4349479	0.3078
chr	4349479	4349480	0.3192
chr	4349480	4349481	0.3876
chr	4349481	4349484	0.3762
chr	4349484	4349485	0.3078
chr	4349485	4349486	0.2166
chr	4349486	4349487	0.2052
chr	4349487	4349488	0.228
chr	4349488	4349489	0.2166
chr	4349489	4349494	0.228
chr	4349494	4349495	0.2166
chr	4349495	4349499	0.9348
chr	4349499	4349500	0.9234
chr	4349500	4349501	0.9348
chr	4349501	4349502	0.9804
chr	4349502	4349503	0.9918
chr	4349503	4349507	0.9804
chr	4349507	4349509	1.2198
chr	4349509	4349513	1.1172
chr	4349513	4349514	1.1058
chr	4349514	4349515	0.9804
chr	4349515	4349516	0.7752
chr	4349516	4349517	0.4218
chr	4349517	4349519	0.4104
chr	4349519	4349520	0.3762
chr	4349520	4349521	0.3078
chr	4349521	4349522	0.2736
chr	4349522	4349525	0.2622
chr	4349525	4349527	0.2736
chr	4349527	4349528	0.228
chr	4349528	4349529	0.7068
chr	4349529	4349542	0.9348
chr	4349542	4349543	0.9234
chr	4349543	4349545	0.912
chr	4349545	4349546	0.9006
chr	4349546	4349547	0.8778
chr	4349547	4349548	0.8664
chr	4349548	4349549	0.6156
chr	4349549	4349550	0.5928
chr	4349550	4349551	0.0912
chr	4349551	4349553	0.0456
chr	4349553	4349555	0.0114
chr	4349597	4349608	0.0228
chr	4349608	4349618	0.0342
chr	4349618	4349621	0.0114
chr	4349621	4349623	0.0228
chr	4349623	4349630	0.0114
chr	4349630	4349642	0.0228
chr	4349642	4349647	0.0114
chr	4349675	4349676	0.0342
chr	4349676	4349677	0.114
chr	4349677	4349696	0.1254
chr	4349696	4349697	0.114
chr	4349697	4349698	0.1026
chr	4349835	4349836	0.2052
chr	4349836	4349857	0.2166
chr	4349857	4349862	0.0114
chr	4349863	4349866	0.0228
chr	4349866	4349870	0.0342
chr	4349870	4349875	0.057
chr	4349875	4349877	0.1026
chr	4349877	4349882	0.1254
chr	4349882	4349884	0.114
chr	4349884	4349892	0.1026
chr	4349892	4349895	0.0912
chr	4349895	4349896	0.057
chr	4349896	4349899	0.0228
chr	4349899	4349908	0.0114
chr	4349999	4350000	0.4332
chr	4350000	4350009	0.5244
chr	4350009	4350011	0.5358
chr	4350011	4350016	0.5586
chr	4350016	4350017	0.5358
chr	4350017	4350018	0.5244
chr	4350018	4350020	0.399
chr	4350020	4350021	0.3534
chr	4350021	4350022	0.3078
chr	4350022	4350024	0.1938
chr	4350024	4350025	0.1824
chr	4350025	4350028	0.1482
chr	4350028	4350030	0.342
chr	4350030	4350031	0.3306
chr	4350031	4350034	0.285
chr	4350034	4350038	0.2736
chr	4350038	4350041	0.2622
chr	4350041	4350042	0.2166
chr	4350042	4350045	0.2052
chr	4350045	4350048	0.1938
chr	4350048	4350049	0.171
chr	4350049	4350050	0.1254
chr	4350050	4350051	0.0228
chr	4350051	4350053	0.0114
chr	4350057	4350058	0.0228
chr	4350058	4350060	0.5358
chr	4350060	4350075	0.5472
chr	4350075	4350077	0.5244
chr	4350077	4350078	0.513
chr	4350078	4350079	0.4218
chr	4350079	4350080	0.0114
chr	4350080	4350085	0.0342
chr	4350111	4350131	0.0228
chr	4350131	4350136	0.0114
chr	4350177	4350179	0.0114
chr	4350179	4350181	0.2394
chr	4350181	4350183	0.2622
chr	4350183	4350198	0.2736
chr	4350198	4350200	0.2622
chr	4350200	4350201	0.228
chr	4350201	4350202	0.1368
chr	4350202	4350205	0.057
chr	4350245	4350251	0.5244
chr	4350251	4350264	0.5586
chr	4350264	4350265	0.5358
chr	4350265	4350270	0.3876
chr	4350270	4350271	0.285
chr	4350271	4350272	0.1254
chr	4350272	4350273	0.0228
chr	4350273	4350274	0.0114
chr	4350309	4350310	0.057
chr	4350310	4350313	0.2736
chr	4350313	4350330	0.285
chr	4350330	4350331	0.2736
chr	4350331	4350332	0.2622
chr	4350340	4350346	0.0114
chr	4350346	4350366	0.0228
chr	4350366	4350367	0.0114
chr	4350368	4350376	0.0114
chr	4350376	4350379	0.0228
chr	4350379	4350384	0.0342
chr	4350384	4350401	0.057
chr	4350401	4350403	0.0342
chr	4350403	4350405	0.0228
chr	4350405	4350409	0.0114
chr	4350416	4350442	0.0456
chr	4350442	4350443	0.057
chr	4350443	4350444	7.6836
chr	4350444	4350445	7.866
chr	4350445	4350447	8.2764
chr	4350447	4350448	8.322
chr	4350448	4350459	8.3334
chr	4350459	4350460	8.2992
chr	4350460	4350461	7.9572
chr	4350461	4350462	7.9458
chr	4350462	4350463	7.7064
chr	4350463	4350464	7.2732
chr	4350464	4350465	2.394
chr	4350465	4350466	2.9754
chr	4350466	4350467	2.4168
chr	4350467	4350471	2.3142
chr	4350471	4350481	2.3256
chr	4350481	4350482	2.3142
chr	4350482	4350483	2.2914
chr	4350483	4350485	2.28
chr	4350485	4350486	2.2116
chr	4350486	4350487	1.2312
chr	4350487	4350488	0.7068
chr	4350488	4350489	0.5244
chr	4350489	4350490	0.4902
chr	4350490	4350491	0.3876
chr	4350491	4350492	0.3762
chr	4350492	4350494	0.3534
chr	4350494	4350506	0.3306
chr	4350506	4350507	0.3192
chr	4350507	4350508	0.3078
chr	4350508	4350509	0.2622
chr	4350509	4350510	0.1482
chr	4350510	4350511	0.1368
chr	4350511	4350512	0.0342
chr	4350512	4350513	0.0228
chr	4350534	4350555	0.0228
chr	4350555	4350564	0.0114
chr	4350564	4350565	0.0228
chr	4350565	4350567	0.0342
chr	4350567	4350585	0.0228
chr	4350585	4350591	0.0114
chr	4350704	4350709	0.0114
chr	4350709	4350712	0.0228
chr	4350712	4350717	0.0342
chr	4350717	4350724	0.0456
chr	4350724	4350727	0.057
chr	4350727	4350728	0.0456
chr	4350728	4350734	0.0342
chr	4350734	4350737	0.0228
chr	4350737	4350749	0.0114
chr	4350896	4350897	0.0114
chr	4350897	4350915	0.0228
chr	4350915	4350917	0.0114
chr	4351058	4351065	0.0114
chr	4351065	4351080	0.0228
chr	4351080	4351085	0.0114
chr	4351114	4351116	0.0912
chr	4351116	4351134	0.1482
chr	4351134	4351135	0.114
chr	4351135	4351137	0.0456
chr	4351137	4351138	0.0342
chr	4351224	4351225	0.0114
chr	4351225	4351226	0.0456
chr	4351226	4351229	0.057
chr	4351229	4351230	0.1368
chr	4351230	4351231	0.171
chr	4351231	4351232	1.0944
chr	4351232	4351234	1.1058
chr	4351234	4351236	1.0944
chr	4351236	4351244	1.1058
chr	4351244	4351247	1.0944
chr	4351247	4351248	1.0716
chr	4351248	4351249	1.0602
chr	4351249	4351250	1.0374
chr	4351250	4351251	0.9918
chr	4351251	4351252	0.8322
chr	4351252	4351253	0.2052
chr	4351253	4351254	0.0912
chr	4351254	4351255	0.0798
chr	4351255	4351256	0.0684
chr	4351256	4351257	0.0342
chr	4351257	4351262	0.0228
chr	4351262	4351266	0.0114
chr	4351276	4351294	0.0114
chr	4351294	4351306	0.0228
chr	4351306	4351316	0.0114
chr	4351322	4351343	0.0114
chr	4351374	4351380	0.0228
chr	4351380	4351381	0.0342
chr	4351381	4351382	0.2622
chr	4351382	4351383	0.2736
chr	4351383	4351396	0.3534
chr	4351396	4351397	0.342
chr	4351397	4351399	0.3306
chr	4351399	4351402	0.3192
chr	4351402	4351403	0.2052
chr	4351403	4351404	0.0342
chr	4351404	4351405	0.0228
chr	4351420	4351443	0.0114
chr	4351526	4351529	0.0114
chr	4351529	4351532	0.0228
chr	4351532	4351534	0.057
chr	4351534	4351535	0.1026
chr	4351535	4351547	0.114
chr	4351547	4351553	0.1026
chr	4351553	4351555	0.0342
chr	4351555	4351558	0.0228
chr	4351569	4351590	0.0114
chr	4351625	4351626	0.0114
chr	4351626	4351628	0.399
chr	4351628	4351643	0.4446
chr	4351643	4351645	0.4218
chr	4351645	4351646	0.4104
chr	4351646	4351647	0.3648
chr	4351647	4351648	0.2394
chr	4351648	4351649	0.171
chr	4351649	4351650	0.1596
chr	4351650	4351651	0.1368
chr	4351651	4351652	0.1254
chr	4351652	4351654	0.0228
chr	4351707	4351729	0.0114
chr	4351742	4351769	0.0114
chr	4351829	4351836	0.0114
chr	4351836	4351850	0.0456
chr	4351850	4351857	0.0342
chr	4351857	4351858	0.0114
chr	4352010	4352011	0.1026
chr	4352011	4352012	0.1254
chr	4352012	4352027	0.5472
chr	4352027	4352029	0.5358
chr	4352029	4352030	0.5244
chr	4352030	4352031	0.456
chr	4352031	4352033	0.3306
chr	4352033	4352034	0.1596
chr	4352034	4352036	0.0342
chr	4352036	4352038	0.0228
chr	4352038	4352044	0.0114
chr	4352083	4352084	0.057
chr	4352084	4352103	0.3762
chr	4352103	4352104	0.3648
chr	4352104	4352105	0.342
chr	4352105	4352108	0.0228
chr	4352108	4352126	0.0114
chr	4352128	4352129	0.0684
chr	4352129	4352130	0.114
chr	4352130	4352131	2.3826
chr	4352131	4352136	2.394
chr	4352136	4352139	2.4054
chr	4352139	4352140	2.394
chr	4352140	4352143	2.4054
chr	4352143	4352145	2.4168
chr	4352145	4352146	2.4054
chr	4352146	4352147	2.3598
chr	4352147	4352148	2.3028
chr	4352148	4352149	2.2686
chr	4352149	4352150	2.1774
chr	4352150	4352151	1.9266
chr	4352151	4352152	0.9006
chr	4352152	4352153	1.2654
chr	4352153	4352154	1.1286
chr	4352154	4352155	0.9006
chr	4352155	4352156	0.8892
chr	4352156	4352158	0.8094
chr	4352158	4352159	0.684
chr	4352159	4352162	0.6726
chr	4352162	4352170	0.6612
chr	4352170	4352171	0.6498
chr	4352171	4352173	0.6156
chr	4352173	4352174	0.4902
chr	4352174	4352175	0.2166
chr	4352175	4352176	0.1482
chr	4352176	4352177	0.0912
chr	4352177	4352178	0.0456
chr	4352209	4352210	0.0114
chr	4352210	4352230	0.0684
chr	4352230	4352232	0.057
chr	4352232	4352237	0.0342
chr	4352237	4352238	0.0228
chr	4352252	4352278	0.0114
chr	4352296	4352298	0.171
chr	4352298	4352299	0.2052
chr	4352299	4352301	0.2166
chr	4352301	4352304	0.3876
chr	4352304	4352305	0.4104
chr	4352305	4352306	0.4332
chr	4352306	4352315	0.4902
chr	4352315	4352317	0.4446
chr	4352317	4352318	0.4332
chr	4352318	4352319	0.2964
chr	4352319	4352320	0.285
chr	4352320	4352321	0.2166
chr	4352321	4352322	0.1938
chr	4352322	4352323	0.171
chr	4352323	4352325	0.1254
chr	4352325	4352326	0.1026
chr	4352326	4352327	0.0684
chr	4352327	4352328	0.0456
chr	4352328	4352332	0.0114
chr	4352332	4352352	0.0342
chr	4352352	4352353	0.0912
chr	4352353	4352355	0.0798
chr	4352355	4352356	5.0274
chr	4352356	4352357	5.4606
chr	4352357	4352362	5.4834
chr	4352362	4352365	5.4948
chr	4352365	4352371	5.7456
chr	4352371	4352372	5.7342
chr	4352372	4352373	5.7228
chr	4352373	4352374	5.6544
chr	4352374	4352375	5.3466
chr	4352375	4352376	5.301
chr	4352376	4352377	1.8012
chr	4352377	4352378	0.9918
chr	4352378	4352379	0.5928
chr	4352379	4352380	0.5586
chr	4352380	4352381	0.4332
chr	4352381	4352382	0.342
chr	4352382	4352383	0.3078
chr	4352383	4352385	0.2964
chr	4352385	4352386	0.285
chr	4352386	4352387	0.171
chr	4352415	4352416	0.0114
chr	4352416	4352432	0.1824
chr	4352432	4352436	0.171
chr	4352436	4352437	0.1596
chr	4352437	4352438	0.0456
chr	4352438	4352443	0.0228
chr	4352455	4352456	0.0684
chr	4352456	4352457	0.1824
chr	4352457	4352458	0.3648
chr	4352458	4352468	0.4104
chr	4352468	4352471	0.4218
chr	4352471	4352473	0.399
chr	4352473	4352474	0.3876
chr	4352474	4352477	0.2166
chr	4352477	4352478	0.057
chr	4352478	4352480	0.0798
chr	4352480	4352481	0.0456
chr	4352481	4352486	0.0342
chr	4352486	4352487	0.1026
chr	4352487	4352489	0.1482
chr	4352489	4352490	0.1368
chr	4352490	4352497	0.171
chr	4352497	4352502	0.1824
chr	4352502	4352507	0.1938
chr	4352507	4352508	0.1254
chr	4352508	4352509	0.114
chr	4352509	4352511	0.1368
chr	4352511	4352514	0.1254
chr	4352514	4352520	0.1368
chr	4352520	4352521	0.1254
chr	4352521	4352522	0.1824
chr	4352522	4352524	0.1596
chr	4352524	4352525	0.171
chr	4352525	4352530	0.1824
chr	4352530	4352531	0.1254
chr	4352531	4352538	0.114
chr	4352538	4352542	0.1026
chr	4352542	4352543	0.0912
chr	4352543	4352545	0.0684
chr	4352545	4352547	0.0456
chr	4352547	4352556	0.0114
chr	4352607	4352627	0.0114
chr	4352627	4352632	0.057
chr	4352632	4352644	0.0684
chr	4352644	4352648	0.0798
chr	4352648	4352649	0.057
chr	4352649	4352657	0.0228
chr	4352657	4352663	0.0114
chr	4352701	4352702	0.0114
chr	4352702	4352705	0.114
chr	4352705	4352709	0.1254
chr	4352709	4352710	0.171
chr	4352710	4352722	0.1824
chr	4352722	4352723	0.171
chr	4352723	4352724	0.1596
chr	4352724	4352725	0.0684
chr	4352725	4352727	0.057
chr	4352727	4352731	0.0456
chr	4352732	4352752	0.0228
chr	4352797	4352799	0.114
chr	4352799	4352803	0.1254
chr	4352803	4352813	0.1368
chr	4352813	4352816	0.1254
chr	4352816	4352817	0.114
chr	4352817	4352818	0.0912
chr	4352818	4352823	0.0228
chr	4352823	4352824	0.0342
chr	4352824	4352837	0.0228
chr	4352837	4352838	0.0114
chr	4352842	4352863	0.0114
chr	4353005	4353033	0.0114
chr	4353046	4353047	0.0798
chr	4353047	4353061	0.0912
chr	4353061	4353065	0.114
chr	4353065	4353066	0.1254
chr	4353066	4353067	0.1026
chr	4353067	4353068	0.285
chr	4353068	4353074	0.7296
chr	4353074	4353077	0.7182
chr	4353077	4353079	0.7068
chr	4353079	4353083	0.6954
chr	4353083	4353084	0.684
chr	4353084	4353087	0.6726
chr	4353087	4353088	0.6384
chr	4353088	4353089	0.4902
chr	4353089	4353090	0.3078
chr	4353090	4353091	0.0798
chr	4353091	4353092	0.0228
chr	4353092	4353093	0.0114
chr	4353115	4353142	0.0114
chr	4353143	4353148	0.057
chr	4353148	4353153	0.0684
chr	4353153	4353155	0.0798
chr	4353155	4353159	0.114
chr	4353159	4353160	0.1026
chr	4353160	4353162	0.171
chr	4353162	4353164	0.1596
chr	4353164	4353165	0.1482
chr	4353165	4353169	0.1368
chr	4353169	4353175	0.1254
chr	4353175	4353176	0.1026
chr	4353176	4353177	0.5244
chr	4353177	4353178	0.513
chr	4353178	4353182	0.57
chr	4353182	4353184	0.5472
chr	4353184	4353187	0.5244
chr	4353187	4353192	0.513
chr	4353192	4353195	0.4902
chr	4353195	4353196	0.4332
chr	4353196	4353197	0.3648
chr	4353197	4353198	0.1482
chr	4353198	4353199	0.114
chr	4353199	4353201	0.0342
chr	4353201	4353211	0.0228
chr	4353239	4353245	0.2052
chr	4353245	4353246	0.3192
chr	4353246	4353260	0.3876
chr	4353260	4353261	0.3534
chr	4353261	4353262	0.2736
chr	4353262	4353264	0.2052
chr	4353264	4353265	0.1938
chr	4353265	4353266	0.0684
chr	4353266	4353267	0.057
chr	4353267	4353269	0.0114
chr	4353283	4353289	0.0114
chr	4353289	4353300	0.0228
chr	4353300	4353304	0.0114
chr	4353304	4353305	0.0228
chr	4353305	4353308	0.0342
chr	4353308	4353312	0.0228
chr	4353312	4353318	0.0342
chr	4353318	4353319	0.114
chr	4353319	4353333	0.1596
chr	4353333	4353335	0.1368
chr	4353335	4353336	0.1254
chr	4353336	4353337	0.114
chr	4353337	4353338	0.1026
chr	4353338	4353339	0.0798
chr	4353339	4353340	0.0684
chr	4353340	4353341	0.0342
chr	4353341	4353344	0.0228
chr	4353344	4353345	0.0114
chr	4353423	4353446	0.057
chr	4353446	4353464	0.0114
chr	4353464	4353466	0.0228
chr	4353466	4353470	0.0456
chr	4353470	4353471	0.0798
chr	4353471	4353485	0.0684
chr	4353485	4353486	0.057
chr	4353486	4353487	0.0456
chr	4353487	4353492	0.0342
chr	4353492	4353493	0.0228
chr	4353493	4353495	0.0114
chr	4353564	4353565	0.0114
chr	4353565	4353569	0.0456
chr	4353569	4353572	0.0684
chr	4353572	4353585	0.0798
chr	4353585	4353586	0.0684
chr	4353586	4353587	0.0456
chr	4353587	4353600	0.0228
chr	4353600	4353603	0.0114
chr	4353645	4353667	0.0114
chr	4353895	4353897	0.0114
chr	4353897	4353903	0.0912
chr	4353903	4353904	0.969
chr	4353904	4353905	1.0032
chr	4353905	4353918	1.1172
chr	4353918	4353919	1.1058
chr	4353919	4353920	1.0488
chr	4353920	4353921	1.026
chr	4353921	4353923	1.0032
chr	4353923	4353924	0.9804
chr	4353924	4353925	0.5358
chr	4353925	4353927	0.0114
chr	4353929	4353936	0.0114
chr	4353936	4353942	0.0342
chr	4353942	4353947	0.114
chr	4353947	4353958	0.1368
chr	4353958	4353961	0.1482
chr	4353961	4353963	0.1596
chr	4353963	4353965	0.0342
chr	4353965	4353970	0.0228
chr	4353970	4353978	0.1368
chr	4353978	4353979	0.1254
chr	4353979	4353982	0.114
chr	4353982	4353983	0.171
chr	4353983	4353988	0.2736
chr	4353988	4353990	0.285
chr	4353990	4353991	0.2736
chr	4353991	4353992	0.2622
chr	4353992	4353994	0.171
chr	4353994	4354008	0.3078
chr	4354008	4354009	0.2736
chr	4354009	4354010	0.2508
chr	4354010	4354014	0.1596
chr	4354014	4354016	0.1482
chr	4354016	4354036	0.0114
chr	4354111	4354117	0.0114
chr	4354117	4354132	0.0228
chr	4354132	4354139	0.0114
chr	4354179	4354180	0.0114
chr	4354180	4354184	0.0228
chr	4354184	4354185	0.0798
chr	4354185	4354186	1.7556
chr	4354186	4354189	1.9152
chr	4354189	4354196	1.9266
chr	4354196	4354199	2.4054
chr	4354199	4354201	2.394
chr	4354201	4354202	2.3826
chr	4354202	4354203	2.337
chr	4354203	4354204	2.1546
chr	4354204	4354205	2.0634
chr	4354205	4354206	1.9608
chr	4354206	4354207	0.798
chr	4354207	4354208	0.5814
chr	4354208	4354209	0.5586
chr	4354209	4354211	0.5472
chr	4354211	4354215	0.4902
chr	4354215	4354217	0.4674
chr	4354217	4354218	0.228
chr	4354232	4354249	0.1368
chr	4354249	4354250	0.1254
chr	4354250	4354252	0.114
chr	4354252	4354253	0.0798
chr	4354288	4354309	0.0114
chr	4354311	4354316	0.0114
chr	4354316	4354317	0.0228
chr	4354317	4354333	0.0342
chr	4354333	4354337	0.0456
chr	4354337	4354338	0.0342
chr	4354338	4354339	0.0798
chr	4354339	4354341	0.0684
chr	4354341	4354344	0.057
chr	4354344	4354358	0.2394
chr	4354358	4354360	0.228
chr	4354360	4354362	0.2166
chr	4354362	4354364	0.171
chr	4354364	4354365	0.1482
chr	4354365	4354371	0.0114
chr	4354410	4354433	0.0342
chr	4354433	4354434	0.0228
chr	4354434	4354437	0.0114
chr	4354527	4354528	0.2166
chr	4354528	4354529	0.285
chr	4354529	4354540	0.3078
chr	4354540	4354547	0.3192
chr	4354547	4354548	0.2736
chr	4354548	4354549	0.228
chr	4354549	4354550	0.0342
chr	4354550	4354561	0.0114
chr	4354574	4354579	0.0456
chr	4354579	4354595	0.057
chr	4354595	4354602	0.0114
chr	4354661	4354666	0.0114
chr	4354666	4354667	0.0228
chr	4354667	4354668	0.1938
chr	4354668	4354679	0.228
chr	4354679	4354684	0.2508
chr	4354684	4354686	0.2394
chr	4354686	4354687	0.228
chr	4354687	4354688	0.0912
chr	4354688	4354689	0.0684
chr	4354689	4354690	0.0342
chr	4354690	4354692	0.0456
chr	4354692	4354694	0.0342
chr	4354694	4354700	0.0456
chr	4354700	4354703	0.0342
chr	4354703	4354711	0.0228
chr	4354742	4354764	0.0114
chr	4354788	4354790	0.057
chr	4354790	4354807	0.114
chr	4354807	4354808	0.0912
chr	4354808	4354809	0.0798
chr	4354809	4354810	0.057
chr	4354882	4354903	0.0228
chr	4354919	4354945	0.0114
chr	4355030	4355050	0.0114
chr	4355052	4355087	0.0114
chr	4355097	4355098	0.3078
chr	4355098	4355115	0.3192
chr	4355115	4355118	0.3078
chr	4355118	4355119	0.2736
chr	4355119	4355120	0.0228
chr	4355123	4355141	0.0228
chr	4355141	4355146	0.0684
chr	4355146	4355149	0.057
chr	4355149	4355158	0.0456
chr	4355158	4355163	0.0342
chr	4355213	4355236	0.0114
chr	4355236	4355237	0.0228
chr	4355237	4355257	0.0114
chr	4355265	4355267	0.0342
chr	4355267	4355284	0.0456
chr	4355284	4355285	0.0342
chr	4355285	4355286	0.0228
chr	4355286	4355287	0.0114
chr	4355292	4355311	0.0228
chr	4355311	4355312	0.0114
chr	4355501	4355502	0.0228
chr	4355502	4355514	0.057
chr	4355514	4355517	0.0684
chr	4355517	4355522	0.0798
chr	4355522	4355523	0.057
chr	4355523	4355524	0.0912
chr	4355524	4355530	0.0684
chr	4355530	4355538	0.057
chr	4355538	4355541	0.0456
chr	4355541	4355545	0.0342
chr	4355545	4355549	0.0114
chr	4355574	4355579	0.0342
chr	4355579	4355580	0.0798
chr	4355580	4355581	0.0912
chr	4355581	4355593	0.1026
chr	4355593	4355598	0.0798
chr	4355598	4355599	0.057
chr	4355599	4355602	0.0114
chr	4355632	4355637	0.0228
chr	4355637	4355654	0.0684
chr	4355654	4355658	0.0456
chr	4355658	4355659	0.0228
chr	4355737	4355749	0.0114
chr	4355749	4355758	0.0228
chr	4355758	4355771	0.0114
chr	4355915	4355931	0.0114
chr	4355931	4355942	0.0228
chr	4355942	4355953	0.0114
chr	4355991	4356010	0.0228
chr	4356010	4356013	0.0114
chr	4356038	4356050	0.0114
chr	4356050	4356051	0.0456
chr	4356051	4356052	0.057
chr	4356052	4356058	0.0684
chr	4356058	4356067	0.057
chr	4356067	4356073	0.0456
chr	4356073	4356074	0.0342
chr	4356074	4356076	0.0114
chr	4356164	4356165	0.0456
chr	4356165	4356167	0.057
chr	4356167	4356185	0.0912
chr	4356185	4356187	0.057
chr	4356187	4356190	0.0456
chr	4356190	4356192	0.0114
chr	4356196	4356213	0.0114
chr	4356514	4356536	0.0114
chr	4356816	4356835	0.0114
chr	4357150	4357158	0.0228
chr	4357158	4357170	0.0342
chr	4357170	4357180	0.0228
chr	4357180	4357189	0.0798
chr	4357189	4357201	0.0684
chr	4357201	4357202	0.057
chr	4357234	4357236	0.1026
chr	4357236	4357251	0.114
chr	4357251	4357255	0.1026
chr	4357255	4357256	0.0684
chr	4357368	4357369	0.0114
chr	4357369	4357390	0.0228
chr	4357434	4357469	0.0114
chr	4358814	4358836	0.0114
chr	4358975	4358995	0.0228
chr	4358995	4358996	0.0114
chr	4359226	4359247	0.0114
chr	4359252	4359254	0.0228
chr	4359254	4359260	0.0342
chr	4359260	4359273	0.0456
chr	4359273	4359279	0.0342
chr	4359279	4359280	0.0228
chr	4359280	4359281	0.0684
chr	4359281	4359283	0.057
chr	4359283	4359285	0.114
chr	4359285	4359287	0.1254
chr	4359287	4359301	0.114
chr	4359301	4359303	0.0684
chr	4359303	4359304	0.0114
chr	4359305	4359309	0.0114
chr	4359309	4359314	0.0228
chr	4359314	4359315	0.0456
chr	4359315	4359327	0.2166
chr	4359327	4359331	0.2052
chr	4359331	4359336	0.1938
chr	4359336	4359339	0.0228
chr	4359339	4359341	0.0114
chr	4359342	4359359	0.0114
chr	4359424	4359433	0.0228
chr	4359433	4359446	0.0342
chr	4359446	4359455	0.0114
chr	4359496	4359517	0.0114
chr	4359517	4359518	0.0456
chr	4359518	4359519	0.0684
chr	4359519	4359531	0.1254
chr	4359531	4359537	0.114
chr	4359537	4359539	0.1026
chr	4359539	4359540	0.0684
chr	4359540	4359544	0.0342
chr	4359544	4359545	0.0114
chr	4359545	4359549	0.0228
chr	4359549	4359565	0.0912
chr	4359565	4359567	0.0798
chr	4359567	4359569	0.7296
chr	4359569	4359570	0.7752
chr	4359570	4359571	0.7524
chr	4359571	4359572	0.7182
chr	4359572	4359583	0.8436
chr	4359583	4359587	0.9348
chr	4359587	4359588	0.8094
chr	4359588	4359589	0.9006
chr	4359589	4359590	0.912
chr	4359590	4359592	0.8778
chr	4359592	4359594	0.8094
chr	4359594	4359604	0.7752
chr	4359604	4359605	0.741
chr	4359605	4359608	0.6726
chr	4359608	4359609	0.4332
chr	4359609	4359610	0.3762
chr	4359610	4359611	0.1254
chr	4359611	4359612	0.0228
chr	4359612	4359613	0.0114
chr	4359743	4359769	0.0456
chr	4359769	4359770	0.0342
chr	4359770	4359771	0.0114
chr	4359832	4359853	0.0114
chr	4359875	4359896	0.0798
chr	4359896	4359897	0.057
chr	4359897	4359901	0.0114
chr	4360068	4360085	0.0114
chr	4360144	4360150	0.0114
chr	4360150	4360167	0.0228
chr	4360167	4360170	0.0114
chr	4360366	4360371	0.0114
chr	4360371	4360386	0.0228
chr	4360386	4360398	0.0114
chr	4360500	4360524	0.0114
chr	4360567	4360569	0.0114
chr	4360569	4360570	0.0684
chr	4360570	4360571	0.1824
chr	4360571	4360572	0.6042
chr	4360572	4360588	0.627
chr	4360588	4360589	0.6042
chr	4360589	4360590	0.57
chr	4360590	4360591	0.456
chr	4360591	4360592	0.4218
chr	4360592	4360593	0.342
chr	4360593	4360594	0.1026
chr	4360594	4360597	0.0456
chr	4360597	4360598	0.0342
chr	4360598	4360607	0.0114
chr	4360640	4360668	0.0114
chr	4360755	4360757	0.0114
chr	4360757	4360777	0.0228
chr	4360777	4360778	0.0342
chr	4360778	4360779	0.0228
chr	4360779	4360804	0.0114
chr	4360806	4360808	0.0798
chr	4360808	4360826	0.1368
chr	4360826	4360828	0.114
chr	4360828	4360848	0.1254
chr	4360848	4360849	0.1026
chr	4360849	4360850	0.0798
chr	4360866	4360867	0.0456
chr	4360867	4360887	0.114
chr	4360887	4360888	0.0114
chr	4360946	4360967	0.0684
chr	4360987	4360989	0.0114
chr	4360989	4360994	0.1254
chr	4360994	4360996	0.1368
chr	4360996	4361009	0.1482
chr	4361009	4361010	0.114
chr	4361010	4361011	0.1026
chr	4361011	4361012	0.0456
chr	4361012	4361016	0.0342
chr	4361016	4361018	0.0228
chr	4361018	4361019	0.0114
chr	4361078	4361099	0.0114
chr	4361122	4361127	0.0228
chr	4361127	4361143	0.0456
chr	4361143	4361149	0.0228
chr	4361167	4361184	0.0114
chr	4361200	4361201	0.3078
chr	4361201	4361205	0.3192
chr	4361205	4361207	0.627
chr	4361207	4361208	0.6612
chr	4361208	4361210	0.6954
chr	4361210	4361212	1.197
chr	4361212	4361215	2.5194
chr	4361215	4361217	2.5422
chr	4361217	4361219	2.5536
chr	4361219	4361222	2.5422
chr	4361222	4361223	2.451
chr	4361223	4361224	2.4168
chr	4361224	4361225	2.28
chr	4361225	4361226	2.2572
chr	4361226	4361227	2.2116
chr	4361227	4361228	1.995
chr	4361228	4361229	1.8696
chr	4361229	4361230	1.8468
chr	4361230	4361231	1.7442
chr	4361231	4361232	1.0032
chr	4361232	4361233	0.3306
chr	4361233	4361234	0.2394
chr	4361234	4361235	0.2052
chr	4361235	4361236	0.1596
chr	4361236	4361237	0.0684
chr	4361237	4361238	0.057
chr	4361238	4361239	0.0684
chr	4361239	4361244	0.1026
chr	4361244	4361246	0.0912
chr	4361246	4361256	0.114
chr	4361256	4361257	0.0798
chr	4361257	4361259	0.0912
chr	4361259	4361260	0.0798
chr	4361260	4361261	0.057
chr	4361261	4361267	0.0456
chr	4361267	4361279	0.0228
chr	4361296	4361297	0.0114
chr	4361297	4361317	0.0342
chr	4361317	4361319	0.0456
chr	4361319	4361321	0.1254
chr	4361321	4361322	0.114
chr	4361322	4361323	0.1482
chr	4361323	4361334	0.2052
chr	4361334	4361336	0.228
chr	4361336	4361338	0.2052
chr	4361338	4361339	0.2166
chr	4361339	4361340	0.2052
chr	4361340	4361341	0.1938
chr	4361341	4361355	0.114
chr	4361355	4361359	0.1026
chr	4361359	4361362	0.0456
chr	4361362	4361363	0.0342
chr	4361363	4361366	0.0228
chr	4361366	4361369	0.057
chr	4361369	4361383	0.0798
chr	4361383	4361387	0.057
chr	4361387	4361391	0.0228
chr	4361414	4361416	0.0684
chr	4361416	4361434	0.0912
chr	4361434	4361438	0.0228
chr	4361438	4361446	0.0798
chr	4361446	4361450	0.0684
chr	4361450	4361459	0.057
chr	4361459	4361460	0.0342
chr	4361517	4361518	0.057
chr	4361518	4361536	0.2508
chr	4361536	4361537	0.1824
chr	4361537	4361538	0.1368
chr	4361538	4361539	0.1254
chr	4361539	4361541	0.0342
chr	4361541	4361542	0.0228
chr	4361570	4361583	0.0114
chr	4361583	4361594	0.0342
chr	4361594	4361604	0.0228
chr	4361604	4361605	0.0114
chr	4361614	4361618	0.0114
chr	4361618	4361621	0.0228
chr	4361621	4361635	0.0684
chr	4361635	4361642	0.057
chr	4361642	4361643	0.0114
chr	4361644	4361648	0.0114
chr	4361648	4361664	0.0342
chr	4361664	4361665	0.114
chr	4361665	4361666	0.1482
chr	4361666	4361670	0.1596
chr	4361670	4361674	0.171
chr	4361674	4361679	0.1824
chr	4361679	4361686	0.171
chr	4361686	4361687	0.2166
chr	4361687	4361688	0.2508
chr	4361688	4361695	0.3648
chr	4361695	4361697	0.3534
chr	4361697	4361703	0.342
chr	4361703	4361705	0.3306
chr	4361705	4361706	0.2964
chr	4361706	4361707	0.2736
chr	4361707	4361708	0.1482
chr	4361708	4361709	0.171
chr	4361709	4361710	0.1596
chr	4361710	4361711	0.0684
chr	4361711	4361729	0.057
chr	4361729	4361732	0.0114
chr	4361735	4361736	0.3762
chr	4361736	4361741	0.4332
chr	4361741	4361748	0.684
chr	4361748	4361752	0.7068
chr	4361752	4361753	0.6954
chr	4361753	4361756	0.7068
chr	4361756	4361757	0.6954
chr	4361757	4361758	0.3648
chr	4361758	4361760	0.285
chr	4361760	4361762	0.228
chr	4361762	4361763	0.1938
chr	4361763	4361764	0.0912
chr	4361764	4361765	0.0684
chr	4361765	4361768	0.0456
chr	4361768	4361769	0.0228
chr	4361769	4361770	0.1026
chr	4361770	4361771	0.6384
chr	4361771	4361772	0.6498
chr	4361772	4361773	0.6612
chr	4361773	4361774	0.6498
chr	4361774	4361775	0.6612
chr	4361775	4361776	3.819
chr	4361776	4361781	3.8304
chr	4361781	4361785	3.8532
chr	4361785	4361787	4.2066
chr	4361787	4361789	4.1724
chr	4361789	4361790	4.1952
chr	4361790	4361791	4.1382
chr	4361791	4361792	7.9686
chr	4361792	4361795	10.7958
chr	4361795	4361796	10.716
chr	4361796	4361797	10.5222
chr	4361797	4361798	7.6266
chr	4361798	4361805	7.5924
chr	4361805	4361806	7.5582
chr	4361806	4361807	7.3302
chr	4361807	4361808	7.239
chr	4361808	4361809	7.1364
chr	4361809	4361810	7.068
chr	4361810	4361811	6.8286
chr	4361811	4361812	6.4068
chr	4361812	4361813	0.285
chr	4361813	4361814	0.1254
chr	4361814	4361815	0.0798
chr	4361815	4361816	0.057
chr	4361816	4361817	0.0228
chr	4361817	4361818	0.0114
chr	4361826	4361848	0.0114
chr	4361857	4361858	0.0114
chr	4361858	4361860	0.0228
chr	4361860	4361869	0.0342
chr	4361869	4361870	0.0456
chr	4361870	4361872	0.0684
chr	4361872	4361875	0.0798
chr	4361875	4361876	0.684
chr	4361876	4361877	1.2198
chr	4361877	4361879	1.2312
chr	4361879	4361880	1.254
chr	4361880	4361882	1.2426
chr	4361882	4361884	1.4136
chr	4361884	4361885	1.425
chr	4361885	4361889	1.5048
chr	4361889	4361892	1.482
chr	4361892	4361895	1.4478
chr	4361895	4361896	1.4364
chr	4361896	4361897	1.3794
chr	4361897	4361898	0.6156
chr	4361898	4361899	0.3306
chr	4361899	4361902	0.3078
chr	4361902	4361903	0.228
chr	4361903	4361904	0.171
chr	4361904	4361912	0.0114
chr	4361912	4361917	0.0228
chr	4361917	4361919	0.057
chr	4361919	4361926	0.0684
chr	4361926	4361933	0.2508
chr	4361933	4361937	0.2394
chr	4361937	4361938	0.228
chr	4361938	4361939	0.2166
chr	4361939	4361941	0.2052
chr	4361941	4361942	0.228
chr	4361942	4361944	0.2166
chr	4361944	4361945	0.1938
chr	4361945	4361946	0.1824
chr	4361946	4361947	0.171
chr	4361947	4361948	0.1026
chr	4361948	4361952	0.057
chr	4361952	4361962	0.0456
chr	4361962	4361963	0.0342
chr	4361963	4361964	0.0228
chr	4361964	4361966	0.0114
chr	4361984	4361989	0.1026
chr	4361989	4362006	0.114
chr	4362006	4362010	0.0114
chr	4362040	4362042	0.0114
chr	4362042	4362044	0.0228
chr	4362044	4362052	0.0342
chr	4362052	4362062	0.3534
chr	4362062	4362063	0.342
chr	4362063	4362064	0.3306
chr	4362064	4362072	0.3192
chr	4362072	4362073	0.3078
chr	4362073	4362074	0.1596
chr	4362076	4362077	0.0456
chr	4362077	4362081	0.057
chr	4362081	4362097	0.1368
chr	4362097	4362099	0.1026
chr	4362099	4362101	0.057
chr	4362101	4362103	0.0228
chr	4362103	4362107	0.0114
chr	4362142	4362161	0.0114
chr	4362169	4362189	0.0798
chr	4362189	4362190	0.0684
chr	4362190	4362191	0.0114
chr	4362204	4362225	0.0684
chr	4362225	4362228	0.057
chr	4362228	4362229	0.0114
chr	4362248	4362258	0.0228
chr	4362258	4362271	0.2166
chr	4362271	4362277	0.1938
chr	4362277	4362278	0.1824
chr	4362278	4362279	0.171
chr	4362279	4362280	0.1482
chr	4362280	4362281	0.0798
chr	4362281	4362283	0.0456
chr	4362283	4362285	0.0342
chr	4362285	4362286	0.0114
chr	4362289	4362309	0.0114
chr	4362315	4362316	0.0228
chr	4362316	4362317	0.0456
chr	4362317	4362320	0.0684
chr	4362320	4362334	0.0798
chr	4362334	4362335	0.0684
chr	4362335	4362336	0.057
chr	4362336	4362337	0.0456
chr	4362337	4362341	0.0342
chr	4362341	4362360	0.0798
chr	4362360	4362361	0.0684
chr	4362361	4362362	0.9576
chr	4362362	4362363	0.9918
chr	4362363	4362364	1.0374
chr	4362364	4362366	1.1058
chr	4362366	4362370	4.8564
chr	4362370	4362371	4.8678
chr	4362371	4362372	4.902
chr	4362372	4362380	4.9134
chr	4362380	4362381	4.8792
chr	4362381	4362384	4.8678
chr	4362384	4362385	4.8336
chr	4362385	4362386	4.674
chr	4362386	4362387	4.6284
chr	4362387	4362388	3.8532
chr	4362388	4362389	0.741
chr	4362389	4362390	0.1254
chr	4362390	4362391	0.1026
chr	4362391	4362392	0.0798
chr	4362392	4362393	0.0456
chr	4362393	4362394	0.0228
chr	4362394	4362404	0.0114
chr	4362404	4362407	0.0228
chr	4362407	4362409	0.7638
chr	4362409	4362410	0.8778
chr	4362410	4362411	0.8892
chr	4362411	4362414	0.9006
chr	4362414	4362423	0.8892
chr	4362423	4362424	0.8778
chr	4362424	4362425	0.8436
chr	4362425	4362426	0.7866
chr	4362426	4362428	0.7524
chr	4362428	4362429	0.627
chr	4362429	4362430	0.1482
chr	4362430	4362431	0.1254
chr	4362431	4362432	0.0456
chr	4362432	4362433	0.0114
chr	4362455	4362456	0.4218
chr	4362456	4362461	0.4674
chr	4362461	4362471	0.4788
chr	4362471	4362475	0.8436
chr	4362475	4362476	0.8664
chr	4362476	4362477	0.798
chr	4362477	4362478	2.0406
chr	4362478	4362480	1.9836
chr	4362480	4362487	1.9722
chr	4362487	4362490	1.9608
chr	4362490	4362491	1.938
chr	4362491	4362492	1.9266
chr	4362492	4362493	1.7898
chr	4362493	4362494	1.6416
chr	4362494	4362495	1.6302
chr	4362495	4362496	1.5846
chr	4362496	4362497	1.5162
chr	4362497	4362498	1.2654
chr	4362498	4362499	1.0488
chr	4362499	4362500	0.228
chr	4362500	4362513	0.171
chr	4362513	4362518	0.1824
chr	4362518	4362519	0.1596
chr	4362519	4362520	0.1482
chr	4362520	4362524	0.0342
chr	4362524	4362540	0.0114
chr	4362575	4362576	0.0684
chr	4362576	4362582	0.1368
chr	4362582	4362583	0.1482
chr	4362583	4362584	0.171
chr	4362584	4362596	0.4332
chr	4362596	4362597	0.399
chr	4362597	4362598	0.3192
chr	4362598	4362601	0.2964
chr	4362601	4362602	0.2736
chr	4362602	4362603	0.1596
chr	4362603	4362604	0.0798
chr	4362604	4362605	0.0684
chr	4362605	4362607	0.0342
chr	4362607	4362614	0.0114
chr	4362614	4362615	0.2052
chr	4362615	4362618	0.1938
chr	4362618	4362619	0.2166
chr	4362619	4362635	0.228
chr	4362635	4362636	0.0912
chr	4362636	4362638	0.0456
chr	4362638	4362639	0.0228
chr	4362639	4362649	0.0114
chr	4362663	4362673	0.0114
chr	4362673	4362684	0.0228
chr	4362684	4362685	0.0114
chr	4362685	4362686	0.5814
chr	4362686	4362688	0.57
chr	4362688	4362697	0.6042
chr	4362697	4362699	0.627
chr	4362699	4362702	0.6498
chr	4362702	4362703	0.6384
chr	4362703	4362704	0.627
chr	4362704	4362705	0.5928
chr	4362705	4362706	0.5472
chr	4362706	4362707	0.0912
chr	4362707	4362709	0.0798
chr	4362709	4362714	0.0456
chr	4362714	4362719	0.0342
chr	4362719	4362720	0.057
chr	4362720	4362722	0.4218
chr	4362722	4362723	1.3794
chr	4362723	4362725	1.3908
chr	4362725	4362728	1.5162
chr	4362728	4362734	1.5276
chr	4362734	4362738	1.5162
chr	4362738	4362739	1.4136
chr	4362739	4362740	1.4022
chr	4362740	4362741	1.3566
chr	4362741	4362742	1.2996
chr	4362742	4362743	0.3078
chr	4362743	4362744	0.228
chr	4362744	4362745	0.1938
chr	4362745	4362746	0.1824
chr	4362746	4362747	0.171
chr	4362747	4362748	0.0684
chr	4362748	4362755	0.057
chr	4362755	4362757	0.0912
chr	4362757	4362759	0.114
chr	4362759	4362760	0.1026
chr	4362760	4362763	0.1254
chr	4362763	4362764	0.114
chr	4362764	4362767	0.1026
chr	4362767	4362774	0.0912
chr	4362774	4362777	0.0798
chr	4362777	4362778	0.0456
chr	4362778	4362781	0.0228
chr	4362781	4362782	0.0114
chr	4362810	4362815	0.0114
chr	4362815	4362816	0.0228
chr	4362816	4362827	0.0342
chr	4362827	4362830	0.0228
chr	4362830	4362838	0.0114
chr	4362847	4362868	0.0114
chr	4362954	4362955	0.0342
chr	4362955	4362959	0.0456
chr	4362959	4362976	0.0684
chr	4362976	4362978	0.0456
chr	4362978	4362979	0.0684
chr	4362979	4362980	0.057
chr	4362980	4362981	0.1026
chr	4362981	4362983	0.7182
chr	4362983	4362989	1.0146
chr	4362989	4362998	1.0032
chr	4362998	4362999	0.9348
chr	4362999	4363002	0.912
chr	4363002	4363003	0.5928
chr	4363003	4363004	0.5586
chr	4363004	4363005	0.5358
chr	4363005	4363006	0.5244
chr	4363006	4363007	0.5016
chr	4363007	4363008	0.456
chr	4363008	4363010	0.399
chr	4363010	4363011	0.3876
chr	4363011	4363012	0.3534
chr	4363012	4363013	0.342
chr	4363013	4363016	0.1938
chr	4363016	4363017	0.0798
chr	4363017	4363018	0.0342
chr	4363052	4363068	0.0228
chr	4363068	4363073	0.0342
chr	4363073	4363085	0.0114
chr	4363100	4363121	0.0114
chr	4363122	4363143	0.0114
chr	4363149	4363150	0.0228
chr	4363150	4363152	0.0342
chr	4363152	4363159	0.1026
chr	4363159	4363160	0.0912
chr	4363160	4363170	0.1026
chr	4363170	4363171	0.0912
chr	4363171	4363173	0.0684
chr	4363173	4363176	0.0228
chr	4363179	4363184	0.0114
chr	4363184	4363202	0.0228
chr	4363202	4363206	0.0342
chr	4363206	4363218	0.0684
chr	4363218	4363224	0.057
chr	4363224	4363225	0.114
chr	4363225	4363228	0.0912
chr	4363228	4363229	0.0798
chr	4363229	4363230	0.0684
chr	4363230	4363233	0.1254
chr	4363233	4363235	0.1596
chr	4363235	4363236	0.3306
chr	4363236	4363237	0.5928
chr	4363237	4363238	0.8436
chr	4363238	4363240	0.8664
chr	4363240	4363243	0.969
chr	4363243	4363245	0.9348
chr	4363245	4363246	0.969
chr	4363246	4363249	0.9576
chr	4363249	4363252	0.9462
chr	4363252	4363255	0.9234
chr	4363255	4363256	0.8322
chr	4363256	4363257	0.7752
chr	4363257	4363258	0.4104
chr	4363258	4363259	0.5928
chr	4363259	4363260	0.5814
chr	4363260	4363261	0.5016
chr	4363261	4363265	0.627
chr	4363265	4363266	0.6156
chr	4363266	4363267	0.6042
chr	4363267	4363268	0.5814
chr	4363268	4363272	0.5586
chr	4363272	4363273	0.5472
chr	4363273	4363275	0.5358
chr	4363275	4363277	0.5244
chr	4363277	4363278	0.513
chr	4363278	4363279	0.5016
chr	4363279	4363280	0.4218
chr	4363280	4363281	0.2622
chr	4363281	4363282	0.1938
chr	4363282	4363283	0.4218
chr	4363283	4363294	0.4104
chr	4363294	4363298	0.5016
chr	4363298	4363299	0.6156
chr	4363299	4363300	0.6042
chr	4363300	4363301	0.6156
chr	4363301	4363302	0.5928
chr	4363302	4363303	0.57
chr	4363303	4363304	0.5244
chr	4363304	4363305	0.4332
chr	4363305	4363307	0.3534
chr	4363307	4363310	0.3306
chr	4363310	4363314	0.399
chr	4363314	4363316	0.3648
chr	4363316	4363317	0.3534
chr	4363317	4363318	0.3192
chr	4363318	4363319	0.2964
chr	4363319	4363320	0.285
chr	4363320	4363321	0.1824
chr	4363321	4363322	0.171
chr	4363322	4363324	0.2052
chr	4363324	4363325	0.1596
chr	4363325	4363326	0.1482
chr	4363326	4363332	0.1368
chr	4363332	4363334	0.114
chr	4363334	4363338	0.0912
chr	4363338	4363341	0.0798
chr	4363341	4363342	0.0684
chr	4363342	4363344	0.057
chr	4363344	4363352	0.0228
chr	4363352	4363355	0.0114
chr	4363369	4363382	0.0114
chr	4363382	4363389	0.0228
chr	4363389	4363394	0.0342
chr	4363394	4363397	0.0684
chr	4363397	4363409	0.0798
chr	4363409	4363416	0.0684
chr	4363416	4363417	0.057
chr	4363417	4363419	0.0456
chr	4363419	4363420	0.0114
chr	4363425	4363428	0.3534
chr	4363428	4363444	0.3762
chr	4363444	4363445	0.3078
chr	4363445	4363446	0.2736
chr	4363446	4363447	0.0684
chr	4363447	4363448	0.0456
chr	4363448	4363450	0.0342
chr	4363450	4363451	0.0114
chr	4363470	4363476	0.0114
chr	4363476	4363487	0.0228
chr	4363487	4363496	0.0114
chr	4363496	4363497	0.0228
chr	4363497	4363502	0.0114
chr	4363502	4363503	0.0228
chr	4363503	4363506	0.0342
chr	4363506	4363507	0.0456
chr	4363507	4363508	0.057
chr	4363508	4363516	0.0912
chr	4363516	4363523	0.0798
chr	4363523	4363524	0.0684
chr	4363524	4363527	0.057
chr	4363527	4363528	0.0342
chr	4363528	4363529	0.0228
chr	4363541	4363549	0.0228
chr	4363549	4363557	0.057
chr	4363557	4363561	0.0456
chr	4363561	4363568	0.0342
chr	4363568	4363571	0.0228
chr	4363619	4363636	0.0228
chr	4363636	4363640	0.0114
chr	4363640	4363643	0.0228
chr	4363643	4363660	0.0114
chr	4363661	4363680	0.0342
chr	4363680	4363682	0.0228
chr	4363690	4363711	0.0114
chr	4363711	4363712	0.0342
chr	4363712	4363718	0.0228
chr	4363718	4363719	0.0342
chr	4363719	4363732	0.0456
chr	4363732	4363733	0.0342
chr	4363733	4363739	0.0228
chr	4363739	4363741	0.0114
chr	4363741	4363745	0.0228
chr	4363745	4363762	0.057
chr	4363762	4363766	0.0342
chr	4363766	4363767	0.0228
chr	4363785	4363786	0.0114
chr	4363786	4363787	0.4674
chr	4363787	4363794	0.4902
chr	4363794	4363796	0.5016
chr	4363796	4363803	0.5244
chr	4363803	4363804	0.5016
chr	4363804	4363805	0.4788
chr	4363805	4363806	0.4674
chr	4363806	4363807	0.4218
chr	4363807	4363808	0.3192
chr	4363808	4363811	0.0456
chr	4363811	4363819	0.0342
chr	4363819	4363822	0.0228
chr	4363822	4363841	0.0114
chr	4363847	4363862	0.0114
chr	4363862	4363867	0.0342
chr	4363867	4363868	0.912
chr	4363868	4363869	0.9234
chr	4363869	4363876	0.9462
chr	4363876	4363877	0.9576
chr	4363877	4363879	0.969
chr	4363879	4363881	0.9804
chr	4363881	4363884	0.9918
chr	4363884	4363885	0.9576
chr	4363885	4363886	0.9462
chr	4363886	4363893	0.912
chr	4363893	4363894	0.8778
chr	4363894	4363895	0.8664
chr	4363895	4363896	0.8436
chr	4363896	4363897	0.798
chr	4363897	4363898	0.7752
chr	4363898	4363899	0.7182
chr	4363899	4363900	0.5586
chr	4363900	4363901	0.5472
chr	4363901	4363902	0.5358
chr	4363903	4363904	0.0114
chr	4363904	4363906	0.0228
chr	4363906	4363919	0.1482
chr	4363919	4363926	0.1368
chr	4363926	4363928	0.1254
chr	4363928	4363932	0.1368
chr	4363932	4363936	0.1254
chr	4363936	4363939	0.0912
chr	4363939	4363944	0.057
chr	4363944	4363949	0.0456
chr	4363949	4363951	0.0342
chr	4363951	4363952	0.0228
chr	4364008	4364029	0.0228
chr	4364029	4364032	0.0114
chr	4364059	4364062	0.0114
chr	4364062	4364071	0.0228
chr	4364071	4364080	0.0342
chr	4364080	4364083	0.0228
chr	4364083	4364086	0.1938
chr	4364086	4364092	0.2166
chr	4364092	4364094	0.399
chr	4364094	4364097	0.4104
chr	4364097	4364104	0.399
chr	4364104	4364106	0.2736
chr	4364106	4364110	0.2622
chr	4364110	4364111	0.2508
chr	4364111	4364112	0.2394
chr	4364112	4364113	0.228
chr	4364113	4364114	0.1026
chr	4364114	4364125	0.0456
chr	4364125	4364126	0.0342
chr	4364126	4364129	0.0114
chr	4364163	4364185	0.0114
chr	4364235	4364242	0.0114
chr	4364242	4364245	0.0228
chr	4364245	4364257	0.0342
chr	4364257	4364262	0.0228
chr	4364262	4364266	0.0114
chr	4364269	4364279	0.0342
chr	4364279	4364280	0.171
chr	4364280	4364281	0.4104
chr	4364281	4364288	0.8094
chr	4364288	4364291	0.8208
chr	4364291	4364292	0.8436
chr	4364292	4364297	0.8322
chr	4364297	4364299	0.8208
chr	4364299	4364300	0.7866
chr	4364300	4364301	0.7182
chr	4364301	4364302	0.1254
chr	4364302	4364305	0.0798
chr	4364305	4364307	0.0912
chr	4364307	4364309	0.0798
chr	4364309	4364310	0.0912
chr	4364310	4364317	0.0342
chr	4364317	4364332	0.0228
chr	4364342	4364343	0.0114
chr	4364343	4364344	0.0684
chr	4364344	4364347	0.0912
chr	4364347	4364348	0.114
chr	4364348	4364360	0.1482
chr	4364360	4364362	0.1596
chr	4364362	4364363	0.1482
chr	4364363	4364364	0.1368
chr	4364364	4364365	0.114
chr	4364365	4364369	0.057
chr	4364369	4364371	0.0456
chr	4364371	4364376	0.0114
chr	4364378	4364379	0.0798
chr	4364379	4364381	0.171
chr	4364381	4364383	0.1938
chr	4364383	4364385	0.2052
chr	4364385	4364393	0.2166
chr	4364393	4364397	0.2394
chr	4364397	4364400	0.228
chr	4364400	4364401	0.171
chr	4364401	4364406	0.0456
chr	4364406	4364413	0.0342
chr	4364413	4364415	0.0228
chr	4364415	4364422	0.0114
chr	4364422	4364430	0.0228
chr	4364430	4364443	0.0114
chr	4364453	4364472	0.0456
chr	4364472	4364474	0.057
chr	4364474	4364475	0.0456
chr	4364475	4364477	0.0228
chr	4364477	4364493	0.0114
chr	4364509	4364530	0.0228
chr	4364546	4364547	0.3306
chr	4364547	4364548	0.4788
chr	4364548	4364562	0.6042
chr	4364562	4364566	0.5928
chr	4364566	4364567	0.5358
chr	4364567	4364568	0.399
chr	4364568	4364569	0.1482
chr	4364569	4364570	0.1368
chr	4364570	4364571	0.114
chr	4364571	4364572	0.0912
chr	4364572	4364573	0.0456
chr	4364573	4364583	0.0228
chr	4364583	4364597	0.0114
chr	4364618	4364623	0.0114
chr	4364623	4364638	0.0228
chr	4364638	4364651	0.0114
chr	4364684	4364691	0.0342
chr	4364691	4364696	0.057
chr	4364696	4364698	0.1026
chr	4364698	4364702	0.114
chr	4364702	4364706	0.1254
chr	4364706	4364711	0.0912
chr	4364711	4364717	0.0684
chr	4364717	4364718	0.0342
chr	4364718	4364719	0.0228
chr	4364719	4364724	0.0114
chr	4364732	4364734	0.0114
chr	4364734	4364751	0.0228
chr	4364751	4364755	0.0114
chr	4364778	4364779	0.0114
chr	4364779	4364780	0.0228
chr	4364780	4364795	0.057
chr	4364795	4364797	0.0912
chr	4364797	4364805	0.1026
chr	4364805	4364811	0.057
chr	4364811	4364816	0.0456
chr	4364816	4364817	0.0342
chr	4364833	4364839	0.0228
chr	4364839	4364840	0.0456
chr	4364840	4364841	0.0912
chr	4364841	4364842	0.114
chr	4364842	4364843	0.1482
chr	4364843	4364844	0.2622
chr	4364844	4364845	0.3648
chr	4364845	4364854	0.3762
chr	4364854	4364859	0.3534
chr	4364859	4364861	0.4332
chr	4364861	4364862	0.3648
chr	4364862	4364863	0.3192
chr	4364863	4364864	0.171
chr	4364864	4364865	0.1254
chr	4364865	4364876	0.1026
chr	4364876	4364879	0.1596
chr	4364879	4364880	0.1482
chr	4364880	4364881	0.0798
chr	4364881	4364894	0.057
chr	4364894	4364895	0.0456
chr	4364895	4364897	0.0114
chr	4364900	4364902	0.0114
chr	4364902	4364906	0.0456
chr	4364906	4364911	0.057
chr	4364911	4364912	0.0684
chr	4364912	4364913	8.4018
chr	4364913	4364914	29.697
chr	4364914	4364915	31.2816
chr	4364915	4364917	31.5552
chr	4364917	4364922	31.5666
chr	4364922	4364924	31.5552
chr	4364924	4364925	31.5438
chr	4364925	4364929	31.5552
chr	4364929	4364930	32.3874
chr	4364930	4364931	31.8744
chr	4364931	4364932	31.3158
chr	4364932	4364933	30.9396
chr	4364933	4364934	1.4022
chr	4364934	4364938	1.2654
chr	4364938	4364939	1.254
chr	4364939	4364941	1.2312
chr	4364941	4364945	1.2768
chr	4364945	4364946	1.2996
chr	4364946	4364947	5.0388
chr	4364947	4364948	5.7
chr	4364948	4364949	5.8824
chr	4364949	4364950	5.871
chr	4364950	4364951	20.3262
chr	4364951	4364952	21.4092
chr	4364952	4364953	21.3522
chr	4364953	4364954	21.3408
chr	4364954	4364955	21.3522
chr	4364955	4364956	21.4548
chr	4364956	4364957	21.3066
chr	4364957	4364958	20.7822
chr	4364958	4364959	20.7252
chr	4364959	4364961	20.7138
chr	4364961	4364963	20.7024
chr	4364963	4364964	20.6454
chr	4364964	4364965	20.634
chr	4364965	4364966	20.6226
chr	4364966	4364967	20.2008
chr	4364967	4364968	18.4338
chr	4364968	4364969	14.2728
chr	4364969	4364970	13.4634
chr	4364970	4364971	10.9554
chr	4364971	4364972	6.9312
chr	4364972	4364973	6.498
chr	4364973	4364974	4.7538
chr	4364974	4364975	0.8778
chr	4364975	4364976	0.2736
chr	4364976	4364977	0.0342
chr	4364990	4365011	0.0114
chr	4365012	4365032	0.2052
chr	4365032	4365033	0.1938
chr	4365033	4365034	0.114
chr	4365034	4365035	0.1026
chr	4365035	4365036	0.0684
chr	4365036	4365044	0.0114
chr	4365044	4365046	0.0228
chr	4365046	4365048	0.0342
chr	4365048	4365054	0.0456
chr	4365054	4365061	0.0342
chr	4365061	4365062	0.057
chr	4365062	4365063	0.2166
chr	4365063	4365064	0.2964
chr	4365064	4365065	1.0716
chr	4365065	4365071	1.1172
chr	4365071	4365073	1.1286
chr	4365073	4365076	1.1172
chr	4365076	4365080	1.1628
chr	4365080	4365081	1.1286
chr	4365081	4365082	1.1172
chr	4365082	4365083	1.1058
chr	4365083	4365084	0.9348
chr	4365084	4365085	0.9234
chr	4365085	4365086	0.3192
chr	4365086	4365087	0.171
chr	4365087	4365094	0.0798
chr	4365094	4365097	0.0684
chr	4365097	4365098	0.0456
chr	4365098	4365105	0.0342
chr	4365105	4365107	0.0228
chr	4365107	4365109	0.0114
chr	4365109	4365118	0.0342
chr	4365118	4365129	0.0456
chr	4365129	4365136	0.0114
chr	4365136	4365138	0.0228
chr	4365138	4365139	0.0114
chr	4365139	4365144	0.0798
chr	4365144	4365160	0.0912
chr	4365160	4365161	0.0798
chr	4365161	4365165	0.0684
chr	4365165	4365177	0.0342
chr	4365177	4365182	0.0228
chr	4365182	4365183	0.0114
chr	4365183	4365185	0.0228
chr	4365185	4365190	0.0114
chr	4365190	4365202	0.0456
chr	4365202	4365205	0.1482
chr	4365205	4365210	0.1368
chr	4365210	4365212	0.114
chr	4365212	4365216	0.1026
chr	4365216	4365220	0.114
chr	4365220	4365222	0.0684
chr	4365222	4365228	0.0456
chr	4365228	4365234	0.0912
chr	4365234	4365235	0.114
chr	4365235	4365239	0.1026
chr	4365239	4365245	0.3078
chr	4365245	4365246	0.3192
chr	4365246	4365247	0.3648
chr	4365247	4365249	0.3762
chr	4365249	4365250	0.3534
chr	4365250	4365251	0.342
chr	4365251	4365259	0.3192
chr	4365259	4365260	0.2508
chr	4365260	4365262	0.2964
chr	4365262	4365263	0.285
chr	4365263	4365264	0.2622
chr	4365264	4365266	0.2166
chr	4365266	4365267	0.2052
chr	4365267	4365268	0.1938
chr	4365268	4365269	0.1824
chr	4365269	4365273	0.1482
chr	4365273	4365274	0.1596
chr	4365274	4365275	0.1368
chr	4365275	4365279	0.1254
chr	4365279	4365280	0.627
chr	4365280	4365281	0.6156
chr	4365281	4365282	0.6042
chr	4365282	4365285	0.57
chr	4365285	4365286	0.5586
chr	4365286	4365289	0.5928
chr	4365289	4365296	0.6042
chr	4365296	4365299	0.5814
chr	4365299	4365301	0.57
chr	4365301	4365303	0.0912
chr	4365303	4365304	0.0684
chr	4365304	4365308	0.0456
chr	4365308	4365318	0.0114
chr	4365318	4365327	0.0342
chr	4365327	4365330	0.0228
chr	4365330	4365331	0.0342
chr	4365331	4365340	0.057
chr	4365340	4365352	0.0342
chr	4365352	4365364	0.0114
chr	4365364	4365374	0.0228
chr	4365374	4365375	0.0342
chr	4365375	4365376	0.0456
chr	4365376	4365378	0.0342
chr	4365378	4365379	0.0456
chr	4365379	4365383	0.0912
chr	4365383	4365385	0.1026
chr	4365385	4365386	0.5244
chr	4365386	4365387	0.6726
chr	4365387	4365397	0.7524
chr	4365397	4365399	0.741
chr	4365399	4365400	0.7296
chr	4365400	4365401	0.8094
chr	4365401	4365402	0.9006
chr	4365402	4365404	0.8778
chr	4365404	4365405	0.8664
chr	4365405	4365406	0.8436
chr	4365406	4365407	0.5358
chr	4365407	4365408	0.2622
chr	4365408	4365409	0.228
chr	4365409	4365410	0.2052
chr	4365410	4365420	0.1938
chr	4365420	4365421	0.171
chr	4365421	4365422	0.114
chr	4365422	4365423	0.057
chr	4365423	4365427	0.0228
chr	4365427	4365435	0.0342
chr	4365435	4365439	0.0456
chr	4365439	4365441	0.057
chr	4365441	4365445	0.0912
chr	4365445	4365446	0.0798
chr	4365446	4365451	0.2394
chr	4365451	4365456	0.2508
chr	4365456	4365461	0.2394
chr	4365461	4365462	0.228
chr	4365462	4365463	0.2166
chr	4365463	4365464	0.1938
chr	4365464	4365467	0.1824
chr	4365467	4365468	0.1596
chr	4365468	4365469	0.0342
chr	4365469	4365473	0.0228
chr	4365476	4365477	0.1026
chr	4365477	4365479	0.8094
chr	4365479	4365484	0.8208
chr	4365484	4365485	0.8322
chr	4365485	4365494	0.9576
chr	4365494	4365495	0.969
chr	4365495	4365496	0.9804
chr	4365496	4365497	0.9918
chr	4365497	4365498	0.9804
chr	4365498	4365499	8.2308
chr	4365499	4365500	14.82
chr	4365500	4365503	15.0138
chr	4365503	4365504	14.991
chr	4365504	4365506	14.9796
chr	4365506	4365507	14.9682
chr	4365507	4365512	14.9226
chr	4365512	4365514	14.9112
chr	4365514	4365515	14.8998
chr	4365515	4365516	14.82
chr	4365516	4365517	14.7402
chr	4365517	4365518	14.4324
chr	4365518	4365519	13.7826
chr	4365519	4365520	12.6996
chr	4365520	4365521	1.5276
chr	4365521	4365522	1.4592
chr	4365522	4365539	1.3566
chr	4365539	4365540	1.3338
chr	4365540	4365541	1.1172
chr	4365541	4365542	0.9804
chr	4365542	4365543	0.2508
chr	4365543	4365544	0.0342
chr	4365546	4365548	0.0114
chr	4365548	4365552	0.057
chr	4365552	4365553	0.0684
chr	4365553	4365554	0.1254
chr	4365554	4365556	0.1368
chr	4365556	4365557	0.1482
chr	4365557	4365559	0.2052
chr	4365559	4365560	0.2166
chr	4365560	4365565	0.228
chr	4365565	4365567	0.2166
chr	4365567	4365569	0.2052
chr	4365569	4365572	0.1824
chr	4365572	4365575	0.171
chr	4365575	4365578	0.1596
chr	4365578	4365579	0.1368
chr	4365579	4365580	0.057
chr	4365580	4365581	0.0342
chr	4365581	4365583	0.0228
chr	4365583	4365584	0.0114
chr	4365586	4365595	0.0114
chr	4365595	4365599	0.0228
chr	4365599	4365600	0.057
chr	4365600	4365601	0.1596
chr	4365601	4365602	0.6042
chr	4365602	4365617	0.8664
chr	4365617	4365618	0.855
chr	4365618	4365619	0.7752
chr	4365619	4365620	0.741
chr	4365620	4365621	0.7068
chr	4365621	4365622	0.5814
chr	4365622	4365624	0.456
chr	4365624	4365625	0.4104
chr	4365625	4365626	0.3192
chr	4365626	4365627	0.0456
chr	4365627	4365641	0.0114
chr	4365641	4365646	0.0228
chr	4365646	4365651	0.0114
chr	4365651	4365658	0.0342
chr	4365658	4365672	0.0228
chr	4365672	4365694	0.0114
chr	4365745	4365749	0.0114
chr	4365749	4365751	0.0342
chr	4365751	4365760	0.2964
chr	4365760	4365762	0.3078
chr	4365762	4365763	0.3762
chr	4365763	4365768	0.399
chr	4365768	4365769	0.3876
chr	4365769	4365771	0.4104
chr	4365771	4365772	0.3648
chr	4365772	4365773	0.2508
chr	4365773	4365774	0.1368
chr	4365774	4365775	0.1254
chr	4365775	4365776	0.1482
chr	4365776	4365779	0.1596
chr	4365779	4365782	0.1482
chr	4365782	4365783	0.1368
chr	4365783	4365790	0.057
chr	4365790	4365793	0.0456
chr	4365793	4365798	0.0342
chr	4365798	4365799	0.0228
chr	4365799	4365800	0.0114
chr	4365808	4365826	0.0114
chr	4365854	4365872	0.0114
chr	4365874	4365883	0.0114
chr	4365883	4365894	0.0228
chr	4365894	4365895	0.1368
chr	4365895	4365896	0.5472
chr	4365896	4365897	0.5586
chr	4365897	4365900	0.5472
chr	4365900	4365907	0.5358
chr	4365907	4365911	1.2882
chr	4365911	4365913	1.2996
chr	4365913	4365914	1.311
chr	4365914	4365915	1.1514
chr	4365915	4365916	1.14
chr	4365916	4365918	0.8208
chr	4365918	4365926	0.798
chr	4365926	4365927	0.7866
chr	4365927	4365928	0.7752
chr	4365928	4365929	0.7638
chr	4365929	4365930	0.6954
chr	4365930	4365931	0.5814
chr	4365931	4365932	0.57
chr	4365932	4365933	0.5472
chr	4365933	4365934	0.456
chr	4365934	4365935	0.171
chr	4365935	4365936	0.114
chr	4365936	4365940	0.1026
chr	4365940	4365947	0.3306
chr	4365947	4365951	0.342
chr	4365951	4365952	0.3306
chr	4365952	4365953	0.3078
chr	4365953	4365957	0.2964
chr	4365957	4365958	0.285
chr	4365958	4365959	0.2964
chr	4365959	4365960	0.285
chr	4365960	4365961	0.2736
chr	4365961	4365962	0.228
chr	4365962	4365964	0.0342
chr	4365964	4365966	0.0228
chr	4365966	4365972	0.0114
chr	4365972	4365974	0.0228
chr	4365974	4365976	0.0342
chr	4365976	4365993	0.0228
chr	4365993	4365994	0.0114
chr	4366000	4366001	0.057
chr	4366001	4366012	0.1368
chr	4366012	4366014	0.1482
chr	4366014	4366015	0.1938
chr	4366015	4366019	0.2052
chr	4366019	4366021	0.2166
chr	4366021	4366027	0.1938
chr	4366027	4366032	0.1824
chr	4366032	4366034	0.1938
chr	4366034	4366035	0.1824
chr	4366035	4366036	0.1596
chr	4366036	4366037	3.3858
chr	4366037	4366038	7.6152
chr	4366038	4366042	7.6266
chr	4366042	4366053	7.638
chr	4366053	4366054	7.6266
chr	4366054	4366055	7.5696
chr	4366055	4366056	7.4556
chr	4366056	4366057	6.84
chr	4366057	4366058	6.1104
chr	4366058	4366059	0.57
chr	4366059	4366060	0.5016
chr	4366060	4366061	0.4674
chr	4366061	4366062	0.3876
chr	4366062	4366063	0.3648
chr	4366063	4366067	0.399
chr	4366067	4366070	0.3876
chr	4366070	4366078	0.5358
chr	4366078	4366079	0.4332
chr	4366079	4366080	0.4218
chr	4366080	4366081	0.2622
chr	4366081	4366082	0.2166
chr	4366082	4366084	0.2052
chr	4366084	4366087	0.171
chr	4366087	4366088	0.1596
chr	4366088	4366090	0.1482
chr	4366090	4366091	0.1596
chr	4366091	4366096	0.114
chr	4366096	4366097	0.1254
chr	4366097	4366103	0.114
chr	4366103	4366105	0.1482
chr	4366105	4366110	0.1368
chr	4366110	4366111	0.1254
chr	4366111	4366112	0.1026
chr	4366112	4366117	0.1368
chr	4366117	4366123	0.1254
chr	4366123	4366124	0.114
chr	4366124	4366128	0.1254
chr	4366128	4366132	0.1368
chr	4366132	4366133	0.0912
chr	4366133	4366139	0.0684
chr	4366139	4366144	0.057
chr	4366144	4366152	0.0114
chr	4366152	4366158	0.0228
chr	4366158	4366159	0.0456
chr	4366159	4366161	0.0798
chr	4366161	4366164	0.3078
chr	4366164	4366165	0.4332
chr	4366165	4366166	16.2108
chr	4366166	4366167	26.7672
chr	4366167	4366171	26.8698
chr	4366171	4366177	26.8812
chr	4366177	4366178	26.8698
chr	4366178	4366180	26.8356
chr	4366180	4366182	26.847
chr	4366182	4366183	26.4708
chr	4366183	4366184	26.2428
chr	4366184	4366185	25.3878
chr	4366185	4366186	22.6746
chr	4366186	4366187	17.4306
chr	4366187	4366188	7.9344
chr	4366188	4366189	7.7178
chr	4366189	4366190	7.3986
chr	4366190	4366191	7.0908
chr	4366191	4366192	5.6202
chr	4366192	4366193	2.4624
chr	4366193	4366194	1.767
chr	4366194	4366195	1.7328
chr	4366195	4366196	1.6986
chr	4366196	4366197	1.6872
chr	4366197	4366198	1.6302
chr	4366198	4366200	1.6188
chr	4366200	4366201	1.596
chr	4366201	4366202	1.4706
chr	4366202	4366203	1.4592
chr	4366203	4366205	1.4478
chr	4366205	4366206	1.4364
chr	4366206	4366207	1.4022
chr	4366207	4366208	1.2768
chr	4366208	4366209	0.8664
chr	4366209	4366210	0.5928
chr	4366210	4366212	0.2622
chr	4366212	4366213	0.2508
chr	4366213	4366214	0.1824
chr	4366214	4366215	0.0798
chr	4366215	4366216	0.0912
chr	4366216	4366217	0.0798
chr	4366217	4366218	0.1026
chr	4366218	4366219	0.1938
chr	4366219	4366224	0.2052
chr	4366224	4366225	1.3908
chr	4366225	4366226	1.4592
chr	4366226	4366227	1.824
chr	4366227	4366228	2.1432
chr	4366228	4366229	2.7816
chr	4366229	4366230	2.9868
chr	4366230	4366231	3.8646
chr	4366231	4366233	4.2294
chr	4366233	4366234	4.2408
chr	4366234	4366235	4.4118
chr	4366235	4366236	4.4688
chr	4366236	4366237	4.4346
chr	4366237	4366240	4.4916
chr	4366240	4366241	4.4688
chr	4366241	4366242	4.4232
chr	4366242	4366243	4.4004
chr	4366243	4366244	4.2864
chr	4366244	4366245	4.2408
chr	4366245	4366246	3.3402
chr	4366246	4366247	3.3516
chr	4366247	4366248	3.2604
chr	4366248	4366249	2.2458
chr	4366249	4366250	2.1204
chr	4366250	4366251	1.1742
chr	4366251	4366252	0.8778
chr	4366252	4366253	0.6156
chr	4366253	4366254	0.5586
chr	4366254	4366255	0.5358
chr	4366255	4366256	0.513
chr	4366256	4366257	0.4332
chr	4366257	4366258	0.3762
chr	4366258	4366259	0.2736
chr	4366259	4366261	0.2964
chr	4366261	4366262	0.285
chr	4366262	4366267	0.3078
chr	4366267	4366268	0.2964
chr	4366268	4366269	0.171
chr	4366269	4366270	0.2394
chr	4366270	4366271	0.2052
chr	4366271	4366272	0.1938
chr	4366272	4366273	0.1824
chr	4366273	4366275	0.1938
chr	4366275	4366276	0.1824
chr	4366276	4366279	0.228
chr	4366279	4366280	2.565
chr	4366280	4366281	2.5764
chr	4366281	4366282	2.6106
chr	4366282	4366283	2.5992
chr	4366283	4366284	2.5764
chr	4366284	4366285	2.622
chr	4366285	4366286	3.5682
chr	4366286	4366287	3.6594
chr	4366287	4366288	3.6708
chr	4366288	4366289	3.6822
chr	4366289	4366290	3.705
chr	4366290	4366291	3.7278
chr	4366291	4366292	3.6936
chr	4366292	4366293	3.705
chr	4366293	4366294	3.7278
chr	4366294	4366295	3.6822
chr	4366295	4366296	4.56
chr	4366296	4366298	5.4492
chr	4366298	4366302	5.5062
chr	4366302	4366303	5.4606
chr	4366303	4366304	5.4378
chr	4366304	4366305	5.4036
chr	4366305	4366306	5.3352
chr	4366306	4366307	4.2636
chr	4366307	4366308	2.2458
chr	4366308	4366310	2.2116
chr	4366310	4366312	2.2002
chr	4366312	4366313	2.1318
chr	4366313	4366314	2.1204
chr	4366314	4366315	2.0292
chr	4366315	4366316	1.938
chr	4366316	4366317	1.6188
chr	4366317	4366318	0.9576
chr	4366318	4366319	0.5928
chr	4366319	4366320	0.4446
chr	4366320	4366321	0.4104
chr	4366321	4366322	0.3762
chr	4366322	4366326	0.3534
chr	4366326	4366328	0.342
chr	4366328	4366329	0.3078
chr	4366329	4366330	0.2622
chr	4366330	4366331	0.627
chr	4366331	4366333	0.6156
chr	4366333	4366334	0.5586
chr	4366334	4366335	0.513
chr	4366335	4366336	0.4674
chr	4366336	4366339	0.4332
chr	4366339	4366341	0.4218
chr	4366341	4366342	0.4104
chr	4366342	4366343	1.14
chr	4366343	4366344	1.1514
chr	4366344	4366347	1.197
chr	4366347	4366349	1.5276
chr	4366349	4366350	1.3566
chr	4366350	4366357	1.3224
chr	4366357	4366359	1.3794
chr	4366359	4366361	1.4706
chr	4366361	4366362	1.5162
chr	4366362	4366363	1.596
chr	4366363	4366364	1.653
chr	4366364	4366365	1.425
chr	4366365	4366366	1.2654
chr	4366366	4366367	1.1856
chr	4366367	4366369	1.1286
chr	4366369	4366371	1.254
chr	4366371	4366372	1.2312
chr	4366372	4366374	1.2198
chr	4366374	4366378	1.2312
chr	4366378	4366379	1.1286
chr	4366379	4366381	3.1806
chr	4366381	4366382	3.1236
chr	4366382	4366383	3.1122
chr	4366383	4366384	3.0324
chr	4366384	4366385	2.5422
chr	4366385	4366386	2.3712
chr	4366386	4366387	2.3598
chr	4366387	4366390	2.3484
chr	4366390	4366391	2.2914
chr	4366391	4366392	2.2458
chr	4366392	4366396	2.2116
chr	4366396	4366397	2.2002
chr	4366397	4366398	2.1888
chr	4366398	4366399	1.995
chr	4366399	4366400	1.8582
chr	4366400	4366401	1.7784
chr	4366401	4366403	0.399
chr	4366403	4366405	0.4674
chr	4366405	4366408	0.4218
chr	4366408	4366409	0.4332
chr	4366409	4366413	0.4446
chr	4366413	4366415	0.5358
chr	4366415	4366417	0.5586
chr	4366417	4366418	0.5244
chr	4366418	4366419	0.513
chr	4366419	4366420	0.5016
chr	4366420	4366422	0.4788
chr	4366422	4366423	0.342
chr	4366423	4366424	0.228
chr	4366424	4366428	0.2166
chr	4366428	4366429	0.2508
chr	4366429	4366431	0.285
chr	4366431	4366432	0.399
chr	4366432	4366433	0.4446
chr	4366433	4366435	0.456
chr	4366435	4366436	3.363
chr	4366436	4366437	3.4086
chr	4366437	4366438	3.4314
chr	4366438	4366439	4.0926
chr	4366439	4366442	4.1154
chr	4366442	4366443	4.104
chr	4366443	4366444	4.0926
chr	4366444	4366448	4.047
chr	4366448	4366451	4.0242
chr	4366451	4366452	4.0014
chr	4366452	4366453	3.933
chr	4366453	4366454	3.8988
chr	4366454	4366455	3.8646
chr	4366455	4366456	3.6024
chr	4366456	4366457	3.42
chr	4366457	4366458	2.1546
chr	4366458	4366459	1.1514
chr	4366459	4366460	0.57
chr	4366460	4366461	0.342
chr	4366461	4366462	0.3192
chr	4366462	4366463	0.057
chr	4366463	4366476	0.0456
chr	4366476	4366480	0.0228
chr	4366480	4366488	0.0114
chr	4366616	4366625	0.0114
chr	4366625	4366630	0.0228
chr	4366630	4366635	0.0342
chr	4366635	4366636	0.2394
chr	4366636	4366641	0.3648
chr	4366641	4366642	1.311
chr	4366642	4366646	1.824
chr	4366646	4366648	1.8354
chr	4366648	4366651	2.223
chr	4366651	4366652	2.28
chr	4366652	4366653	2.394
chr	4366653	4366654	2.4282
chr	4366654	4366656	2.451
chr	4366656	4366657	2.3028
chr	4366657	4366661	2.223
chr	4366661	4366662	2.1204
chr	4366662	4366663	1.5504
chr	4366663	4366664	1.2996
chr	4366664	4366665	0.7638
chr	4366665	4366670	0.7524
chr	4366670	4366671	0.627
chr	4366671	4366672	0.6042
chr	4366672	4366673	0.57
chr	4366673	4366674	0.3762
chr	4366674	4366675	0.3306
chr	4366675	4366676	0.2508
chr	4366676	4366677	0.0798
chr	4366677	4366678	0.0684
chr	4366678	4366679	0.0228
chr	4366679	4366683	0.0114
chr	4366685	4366695	0.0684
chr	4366695	4366701	0.0798
chr	4366701	4366702	0.0912
chr	4366702	4366705	0.1026
chr	4366705	4366708	0.0912
chr	4366708	4366709	0.0798
chr	4366709	4366710	0.0684
chr	4366710	4366712	0.0342
chr	4366712	4366720	0.0228
chr	4366720	4366723	0.0114
chr	4366742	4366743	0.0114
chr	4366743	4366751	0.0228
chr	4366751	4366753	0.0456
chr	4366753	4366762	0.0684
chr	4366762	4366763	0.0798
chr	4366763	4366764	0.0684
chr	4366764	4366765	0.1026
chr	4366765	4366767	0.114
chr	4366767	4366768	0.1482
chr	4366768	4366770	0.2622
chr	4366770	4366786	0.2736
chr	4366786	4366788	0.2622
chr	4366788	4366789	0.2052
chr	4366789	4366790	0.0456
chr	4366790	4366792	0.0342
chr	4366792	4366793	0.0456
chr	4366793	4366799	0.0342
chr	4366799	4366801	0.057
chr	4366801	4366803	0.0798
chr	4366803	4366805	0.1026
chr	4366805	4366811	0.0912
chr	4366811	4366817	0.0798
chr	4366817	4366820	0.0684
chr	4366820	4366821	0.0456
chr	4366821	4366822	0.0228
chr	4366822	4366823	0.0342
chr	4366823	4366824	0.057
chr	4366824	4366825	0.0456
chr	4366825	4366843	0.0342
chr	4366843	4366846	0.0114
chr	4366846	4366848	0.0228
chr	4366848	4366866	0.0114
chr	4366866	4366867	0.0228
chr	4366867	4366868	0.0114
chr	4366868	4366869	0.1596
chr	4366869	4366873	0.3534
chr	4366873	4366879	0.3648
chr	4366879	4366880	0.3762
chr	4366880	4366881	0.4104
chr	4366881	4366882	0.4218
chr	4366882	4366883	1.6986
chr	4366883	4366884	6.3954
chr	4366884	4366885	6.4296
chr	4366885	4366886	6.4638
chr	4366886	4366887	6.441
chr	4366887	4366888	6.5208
chr	4366888	4366889	6.4296
chr	4366889	4366890	6.3954
chr	4366890	4366894	6.2928
chr	4366894	4366900	6.2814
chr	4366900	4366901	6.2016
chr	4366901	4366902	6.1674
chr	4366902	4366903	5.7228
chr	4366903	4366904	5.2326
chr	4366904	4366905	4.6512
chr	4366905	4366906	0.1596
chr	4366906	4366907	0.114
chr	4366907	4366908	0.0798
chr	4366908	4366909	0.0342
chr	4366909	4366911	0.0114
chr	4366911	4366921	0.0342
chr	4366921	4366935	0.0684
chr	4366935	4366942	0.0456
chr	4366942	4366944	0.0342
chr	4366944	4366947	0.0114
chr	4366980	4366982	0.0114
chr	4366982	4366983	0.1482
chr	4366983	4366984	0.3534
chr	4366984	4366985	0.3762
chr	4366985	4366986	0.4332
chr	4366986	4366998	0.4902
chr	4366998	4367000	0.4788
chr	4367000	4367001	0.4674
chr	4367001	4367003	0.456
chr	4367003	4367004	0.3078
chr	4367004	4367005	0.1938
chr	4367005	4367006	0.1482
chr	4367006	4367008	0.0912
chr	4367008	4367009	0.0684
chr	4367009	4367010	0.057
chr	4367010	4367012	0.0228
chr	4367012	4367022	0.0114
chr	4367035	4367037	0.0114
chr	4367037	4367038	0.0342
chr	4367038	4367039	0.0456
chr	4367039	4367041	0.057
chr	4367041	4367042	0.0684
chr	4367042	4367045	0.2052
chr	4367045	4367047	1.7442
chr	4367047	4367057	1.7556
chr	4367057	4367058	1.7442
chr	4367058	4367061	1.71
chr	4367061	4367062	1.6872
chr	4367062	4367063	1.6188
chr	4367063	4367064	1.5618
chr	4367064	4367065	1.5048
chr	4367065	4367066	1.197
chr	4367066	4367067	0.6954
chr	4367067	4367068	0.2508
chr	4367068	4367070	0.2394
chr	4367110	4367112	0.0114
chr	4367112	4367113	0.0684
chr	4367113	4367116	0.1938
chr	4367116	4367117	0.741
chr	4367117	4367118	1.0374
chr	4367118	4367119	1.0488
chr	4367119	4367120	1.2084
chr	4367120	4367123	1.2426
chr	4367123	4367134	1.254
chr	4367134	4367135	1.1742
chr	4367135	4367136	1.083
chr	4367136	4367137	1.0374
chr	4367137	4367138	0.8322
chr	4367138	4367139	0.7638
chr	4367139	4367140	0.684
chr	4367140	4367141	0.4332
chr	4367141	4367143	0.1026
chr	4367143	4367146	0.0342
chr	4367146	4367151	0.0456
chr	4367151	4367158	0.0342
chr	4367158	4367161	0.0798
chr	4367161	4367163	0.0684
chr	4367163	4367167	0.057
chr	4367167	4367176	0.0456
chr	4367176	4367178	0.057
chr	4367178	4367180	0.0342
chr	4367180	4367183	0.0228
chr	4367183	4367208	0.0114
chr	4367217	4367222	0.0684
chr	4367222	4367225	0.0798
chr	4367225	4367226	0.0912
chr	4367226	4367229	0.114
chr	4367229	4367231	0.2052
chr	4367231	4367233	0.2166
chr	4367233	4367234	0.228
chr	4367234	4367236	0.2736
chr	4367236	4367237	0.285
chr	4367237	4367239	0.3648
chr	4367239	4367240	0.342
chr	4367240	4367246	0.3306
chr	4367246	4367247	0.3192
chr	4367247	4367248	0.3078
chr	4367248	4367249	0.285
chr	4367249	4367250	0.2736
chr	4367250	4367251	0.2622
chr	4367251	4367252	0.2052
chr	4367252	4367253	0.1596
chr	4367253	4367254	0.1368
chr	4367254	4367255	0.114
chr	4367255	4367258	0.1026
chr	4367258	4367259	0.0798
chr	4367259	4367260	0.0684
chr	4367260	4367261	0.1026
chr	4367261	4367262	0.0912
chr	4367262	4367265	0.0798
chr	4367265	4367266	0.3306
chr	4367266	4367284	0.6042
chr	4367284	4367285	0.57
chr	4367285	4367286	0.342
chr	4367286	4367287	0.2964
chr	4367287	4367288	0.1824
chr	4367288	4367289	0.0228
chr	4367289	4367290	0.171
chr	4367290	4367293	0.2166
chr	4367293	4367294	0.2508
chr	4367294	4367295	0.285
chr	4367295	4367297	0.57
chr	4367297	4367299	0.6042
chr	4367299	4367304	0.684
chr	4367304	4367309	0.6954
chr	4367309	4367310	0.6612
chr	4367310	4367311	0.6042
chr	4367311	4367312	0.5358
chr	4367312	4367313	0.4902
chr	4367313	4367316	0.4674
chr	4367316	4367317	0.456
chr	4367317	4367318	0.2508
chr	4367318	4367319	0.1824
chr	4367319	4367320	0.171
chr	4367320	4367321	0.1368
chr	4367321	4367323	0.114
chr	4367323	4367324	0.0912
chr	4367324	4367325	0.0456
chr	4367325	4367329	0.0114
chr	4367347	4367363	0.1482
chr	4367363	4367366	0.1254
chr	4367366	4367367	0.114
chr	4367367	4367368	0.1026
chr	4367368	4367369	0.0456
chr	4367402	4367405	0.0114
chr	4367405	4367425	0.0228
chr	4367425	4367427	0.0114
chr	4367444	4367445	0.0228
chr	4367445	4367455	0.0342
chr	4367455	4367457	0.1254
chr	4367457	4367458	1.0602
chr	4367458	4367459	1.5162
chr	4367459	4367465	1.5276
chr	4367465	4367467	1.4934
chr	4367467	4367472	1.5846
chr	4367472	4367474	1.5732
chr	4367474	4367475	1.5618
chr	4367475	4367476	1.4136
chr	4367476	4367477	1.4022
chr	4367477	4367478	1.2312
chr	4367478	4367479	1.1172
chr	4367479	4367480	0.1368
chr	4367480	4367481	0.1254
chr	4367481	4367482	0.1026
chr	4367482	4367487	0.0912
chr	4367487	4367488	0.0798
chr	4367488	4367489	0.0228
chr	4367489	4367490	0.0114
chr	4367499	4367500	0.0114
chr	4367500	4367502	0.0456
chr	4367502	4367505	0.0684
chr	4367505	4367507	0.0798
chr	4367507	4367512	0.3534
chr	4367512	4367517	0.399
chr	4367517	4367522	0.4104
chr	4367522	4367524	0.3876
chr	4367524	4367525	0.3648
chr	4367525	4367526	0.342
chr	4367526	4367527	0.1596
chr	4367527	4367531	0.0684
chr	4367531	4367532	0.057
chr	4367532	4367533	0.0798
chr	4367533	4367534	0.0456
chr	4367534	4367538	0.1938
chr	4367538	4367542	0.1824
chr	4367542	4367551	0.171
chr	4367551	4367552	0.1596
chr	4367552	4367553	0.057
chr	4367553	4367554	0.0456
chr	4367554	4367555	0.0342
chr	4367555	4367556	0.0798
chr	4367556	4367557	0.0912
chr	4367557	4367560	0.969
chr	4367560	4367562	0.9918
chr	4367562	4367574	1.0374
chr	4367574	4367575	1.026
chr	4367575	4367577	1.0032
chr	4367577	4367578	0.969
chr	4367578	4367579	0.057
chr	4367579	4367580	0.0456
chr	4367580	4367582	0.0342
chr	4367582	4367583	0.0228
chr	4367583	4367592	0.0114
chr	4367596	4367599	0.0114
chr	4367599	4367608	0.0228
chr	4367608	4367617	0.4902
chr	4367617	4367624	0.4788
chr	4367624	4367625	0.4674
chr	4367625	4367628	0.456
chr	4367628	4367629	0.4332
chr	4367629	4367630	0.3534
chr	4367630	4367631	0.0456
chr	4367631	4367644	0.0228
chr	4367644	4367648	0.0114
chr	4367648	4367658	0.0228
chr	4367658	4367669	0.0114
chr	4367669	4367670	0.0912
chr	4367670	4367671	0.2508
chr	4367671	4367688	0.2622
chr	4367688	4367689	0.2394
chr	4367689	4367690	0.228
chr	4367690	4367691	0.1938
chr	4367691	4367692	0.1824
chr	4367692	4367693	0.0456
chr	4367695	4367717	0.0684
chr	4367717	4367719	0.0456
chr	4367719	4367720	0.1026
chr	4367720	4367721	0.1482
chr	4367721	4367722	0.1596
chr	4367722	4367723	5.1528
chr	4367723	4367724	5.2782
chr	4367724	4367729	5.2896
chr	4367729	4367734	5.301
chr	4367734	4367735	5.2896
chr	4367735	4367737	5.301
chr	4367737	4367739	5.3124
chr	4367739	4367740	5.2782
chr	4367740	4367741	5.244
chr	4367741	4367742	5.187
chr	4367742	4367743	5.1072
chr	4367743	4367744	4.0014
chr	4367744	4367745	1.5276
chr	4367745	4367746	1.2654
chr	4367746	4367747	0.9234
chr	4367747	4367748	0.798
chr	4367748	4367750	0.7866
chr	4367750	4367751	0.8094
chr	4367751	4367756	0.8778
chr	4367756	4367757	0.8664
chr	4367757	4367758	0.855
chr	4367758	4367764	0.8436
chr	4367764	4367765	0.7182
chr	4367765	4367766	0.7068
chr	4367766	4367767	0.2052
chr	4367767	4367768	0.1254
chr	4367768	4367769	0.114
chr	4367769	4367770	0.1026
chr	4367770	4367771	0.0684
chr	4367771	4367772	0.057
chr	4367772	4367773	0.0342
chr	4367778	4367800	0.0228
chr	4367801	4367804	0.0114
chr	4367804	4367805	0.057
chr	4367805	4367806	0.0798
chr	4367806	4367807	1.0146
chr	4367807	4367808	1.0488
chr	4367808	4367809	1.0716
chr	4367809	4367811	1.1514
chr	4367811	4367812	1.1628
chr	4367812	4367823	1.1742
chr	4367823	4367825	1.1286
chr	4367825	4367826	0.7866
chr	4367826	4367827	0.4446
chr	4367827	4367828	0.228
chr	4367828	4367830	0.2166
chr	4367830	4367831	0.1938
chr	4367831	4367832	0.114
chr	4367832	4367833	0.0456
chr	4367893	4367894	0.0114
chr	4367894	4367899	0.0228
chr	4367899	4367900	0.0456
chr	4367900	4367901	0.1026
chr	4367901	4367902	0.285
chr	4367902	4367912	0.2964
chr	4367912	4367914	0.3078
chr	4367914	4367916	0.2964
chr	4367916	4367920	0.285
chr	4367920	4367922	0.2622
chr	4367922	4367923	0.228
chr	4367923	4367924	0.114
chr	4367924	4367925	0.1938
chr	4367925	4367926	0.171
chr	4367926	4367928	0.1254
chr	4367928	4367929	0.3306
chr	4367929	4367930	0.3534
chr	4367930	4367932	0.3876
chr	4367932	4367933	0.3762
chr	4367933	4367945	1.7214
chr	4367945	4367947	1.71
chr	4367947	4367948	1.6644
chr	4367948	4367949	1.5732
chr	4367949	4367950	1.5618
chr	4367950	4367951	1.4934
chr	4367951	4367953	1.5846
chr	4367953	4367954	1.4022
chr	4367954	4367955	1.1286
chr	4367955	4367956	0.2964
chr	4367956	4367959	0.285
chr	4367959	4367968	0.2736
chr	4367968	4367971	0.2622
chr	4367971	4367972	0.2508
chr	4367972	4367973	0.1026
chr	4367973	4367974	0.0798
chr	4367974	4367975	0.057
chr	4367997	4367998	0.0114
chr	4367998	4367999	0.0456
chr	4367999	4368002	0.057
chr	4368002	4368003	0.0798
chr	4368003	4368007	0.0912
chr	4368007	4368008	0.114
chr	4368008	4368009	0.285
chr	4368009	4368026	0.513
chr	4368026	4368027	0.4902
chr	4368027	4368028	0.456
chr	4368028	4368029	0.4446
chr	4368029	4368030	0.4332
chr	4368030	4368031	0.4218
chr	4368031	4368033	0.2508
chr	4368033	4368035	0.228
chr	4368035	4368037	0.1824
chr	4368037	4368038	0.1938
chr	4368038	4368040	0.3306
chr	4368040	4368042	0.342
chr	4368042	4368048	0.3534
chr	4368048	4368050	0.342
chr	4368050	4368051	0.285
chr	4368051	4368053	0.2622
chr	4368053	4368054	0.2508
chr	4368054	4368055	0.2166
chr	4368055	4368056	0.2052
chr	4368056	4368058	0.1824
chr	4368058	4368059	0.1026
chr	4368059	4368060	0.0912
chr	4368060	4368061	0.0798
chr	4368061	4368062	0.0684
chr	4368062	4368063	0.0456
chr	4368063	4368064	0.0342
chr	4368064	4368065	0.0228
chr	4368065	4368068	0.0114
chr	4368068	4368070	0.0342
chr	4368070	4368072	0.0456
chr	4368072	4368073	0.057
chr	4368073	4368084	0.0456
chr	4368084	4368089	0.057
chr	4368089	4368090	0.0684
chr	4368090	4368093	0.0456
chr	4368093	4368094	0.057
chr	4368094	4368103	0.0456
chr	4368103	4368105	0.057
chr	4368105	4368108	0.0456
chr	4368108	4368110	0.0342
chr	4368110	4368124	0.0114
chr	4368124	4368136	0.0228
chr	4368136	4368143	0.3078
chr	4368143	4368150	0.2964
chr	4368150	4368157	0.285
chr	4368157	4368158	0.2736
chr	4368160	4368161	0.969
chr	4368161	4368162	3.7848
chr	4368162	4368163	4.3092
chr	4368163	4368173	4.3206
chr	4368173	4368178	4.3662
chr	4368178	4368179	4.1952
chr	4368179	4368180	4.1496
chr	4368180	4368181	4.1382
chr	4368181	4368182	3.9672
chr	4368182	4368183	0.2166
chr	4368183	4368184	0.1026
chr	4368184	4368187	0.0684
chr	4368187	4368194	0.0456
chr	4368194	4368195	0.0228
chr	4368207	4368211	0.0114
chr	4368211	4368216	0.0456
chr	4368216	4368224	0.057
chr	4368224	4368231	0.0456
chr	4368231	4368236	0.0114
chr	4368238	4368241	0.0114
chr	4368241	4368258	0.0228
chr	4368258	4368264	0.0114
chr	4368292	4368293	0.0228
chr	4368293	4368295	0.057
chr	4368295	4368296	0.0684
chr	4368296	4368305	0.0798
chr	4368305	4368307	0.1368
chr	4368307	4368308	0.1596
chr	4368308	4368309	0.1938
chr	4368309	4368313	0.399
chr	4368313	4368314	0.3876
chr	4368314	4368315	0.3762
chr	4368315	4368317	0.342
chr	4368317	4368318	0.3306
chr	4368318	4368319	0.342
chr	4368319	4368321	0.3648
chr	4368321	4368322	0.3534
chr	4368322	4368323	3.7962
chr	4368323	4368324	4.0584
chr	4368324	4368328	4.0698
chr	4368328	4368329	4.0584
chr	4368329	4368330	3.9786
chr	4368330	4368331	3.9558
chr	4368331	4368332	3.876
chr	4368332	4368339	3.8418
chr	4368339	4368340	3.7848
chr	4368340	4368341	3.7506
chr	4368341	4368342	3.1464
chr	4368342	4368343	2.7246
chr	4368343	4368344	1.596
chr	4368344	4368345	1.3338
chr	4368345	4368346	0.3648
chr	4368346	4368347	0.2508
chr	4368347	4368348	0.2394
chr	4368348	4368351	0.2736
chr	4368351	4368352	0.2964
chr	4368352	4368353	0.3306
chr	4368353	4368359	0.2964
chr	4368359	4368362	0.285
chr	4368362	4368363	0.2736
chr	4368363	4368364	0.1938
chr	4368364	4368365	0.1596
chr	4368365	4368366	0.1482
chr	4368366	4368367	0.1254
chr	4368367	4368369	0.1026
chr	4368369	4368370	0.0798
chr	4368370	4368371	0.0684
chr	4368371	4368372	0.0342
chr	4368372	4368373	0.0456
chr	4368373	4368374	0.2736
chr	4368374	4368383	0.2622
chr	4368383	4368384	0.342
chr	4368384	4368389	0.3648
chr	4368389	4368390	0.342
chr	4368390	4368391	0.3192
chr	4368391	4368392	0.3078
chr	4368392	4368393	0.2964
chr	4368393	4368394	0.1824
chr	4368394	4368395	0.1254
chr	4368395	4368398	0.114
chr	4368398	4368400	0.1254
chr	4368400	4368403	2.5764
chr	4368403	4368404	2.565
chr	4368404	4368405	2.5536
chr	4368405	4368406	2.5308
chr	4368406	4368414	2.4852
chr	4368414	4368415	2.4738
chr	4368415	4368417	2.4624
chr	4368417	4368419	2.4282
chr	4368419	4368420	2.3826
chr	4368420	4368421	1.9836
chr	4368421	4368422	1.2996
chr	4368422	4368438	0.0114
chr	4368438	4368439	0.1026
chr	4368439	4368444	0.114
chr	4368444	4368459	0.1026
chr	4368459	4368462	0.0456
chr	4368462	4368483	0.0798
chr	4368483	4368484	0.0684
chr	4368484	4368485	0.0342
chr	4368583	4368600	0.0114
chr	4368631	4368636	0.0114
chr	4368636	4368637	0.0456
chr	4368637	4368638	0.4104
chr	4368638	4368639	1.653
chr	4368639	4368646	1.6644
chr	4368646	4368652	1.6758
chr	4368652	4368653	1.6872
chr	4368653	4368654	2.1318
chr	4368654	4368655	2.0862
chr	4368655	4368656	2.0634
chr	4368656	4368657	8.6184
chr	4368657	4368658	8.6526
chr	4368658	4368659	8.4018
chr	4368659	4368661	8.4588
chr	4368661	4368662	8.6868
chr	4368662	4368663	8.6754
chr	4368663	4368664	8.5956
chr	4368664	4368665	8.4588
chr	4368665	4368668	8.4246
chr	4368668	4368670	8.4588
chr	4368670	4368671	8.322
chr	4368671	4368672	8.2992
chr	4368672	4368673	8.151
chr	4368673	4368674	7.7292
chr	4368674	4368675	7.638
chr	4368675	4368676	5.757
chr	4368676	4368677	5.5518
chr	4368677	4368678	2.223
chr	4368678	4368679	1.995
chr	4368679	4368680	1.8126
chr	4368680	4368681	1.0374
chr	4368681	4368682	0.8778
chr	4368682	4368684	0.4446
chr	4368684	4368685	0.2622
chr	4368685	4368686	0.2394
chr	4368686	4368687	0.228
chr	4368687	4368688	0.2166
chr	4368688	4368691	0.2052
chr	4368691	4368695	0.1938
chr	4368695	4368696	0.1482
chr	4368696	4368699	0.1254
chr	4368699	4368701	0.0912
chr	4368701	4368703	0.0228
chr	4368703	4368711	0.0114
chr	4368714	4368715	0.0228
chr	4368715	4368735	0.0342
chr	4368735	4368739	0.0228
chr	4368747	4368769	0.0114
chr	4368769	4368770	0.0228
chr	4368770	4368780	0.0114
chr	4368780	4368787	0.0342
chr	4368787	4368791	0.0684
chr	4368791	4368792	0.057
chr	4368792	4368796	0.0798
chr	4368796	4368799	0.1254
chr	4368799	4368801	0.114
chr	4368801	4368806	0.1026
chr	4368806	4368807	0.0912
chr	4368807	4368808	0.1026
chr	4368808	4368809	0.114
chr	4368809	4368814	0.1254
chr	4368814	4368815	0.1026
chr	4368815	4368816	0.0798
chr	4368816	4368818	0.0684
chr	4368818	4368822	0.057
chr	4368822	4368823	0.0456
chr	4368823	4368829	0.0342
chr	4368829	4368831	0.0228
chr	4368831	4368832	0.0114
chr	4368855	4368860	0.0114
chr	4368860	4368865	0.2508
chr	4368865	4368879	0.2622
chr	4368879	4368884	0.1824
chr	4368884	4368886	0.171
chr	4368886	4368887	0.1026
chr	4368887	4368888	0.0228
chr	4368888	4368890	0.0114
chr	4368894	4368901	0.0114
chr	4368901	4368903	0.0228
chr	4368903	4368908	0.0456
chr	4368908	4368909	0.057
chr	4368909	4368912	0.0684
chr	4368912	4368917	0.0912
chr	4368917	4368919	0.0798
chr	4368919	4368924	0.1026
chr	4368924	4368926	0.0798
chr	4368926	4368929	0.057
chr	4368929	4368933	0.0456
chr	4368933	4368934	0.0342
chr	4368934	4368939	0.0228
chr	4368939	4368954	0.0114
chr	4368955	4368972	0.0114
chr	4368972	4368978	0.0228
chr	4368978	4368980	0.0456
chr	4368980	4368981	0.0684
chr	4368981	4368990	0.0798
chr	4368990	4368992	0.114
chr	4368992	4368993	0.1254
chr	4368993	4368994	0.1596
chr	4368994	4368995	0.1824
chr	4368995	4368996	0.2166
chr	4368996	4368997	0.3306
chr	4368997	4368999	0.342
chr	4368999	4369001	0.4104
chr	4369001	4369003	3.3972
chr	4369003	4369004	3.4314
chr	4369004	4369005	3.4428
chr	4369005	4369006	3.4542
chr	4369006	4369007	3.4998
chr	4369007	4369008	3.5226
chr	4369008	4369013	3.534
chr	4369013	4369016	3.5112
chr	4369016	4369017	3.4998
chr	4369017	4369018	3.4656
chr	4369018	4369019	3.4428
chr	4369019	4369020	3.4314
chr	4369020	4369021	3.3288
chr	4369021	4369022	2.8044
chr	4369022	4369023	2.052
chr	4369023	4369024	1.5504
chr	4369024	4369025	1.3224
chr	4369025	4369026	1.2882
chr	4369026	4369027	1.14
chr	4369027	4369028	1.0944
chr	4369028	4369029	0.0342
chr	4369029	4369030	0.0228
chr	4369030	4369032	0.0342
chr	4369032	4369038	0.0228
chr	4369038	4369041	0.0798
chr	4369041	4369043	0.0912
chr	4369043	4369055	0.0798
chr	4369055	4369059	0.0684
chr	4369059	4369060	0.0342
chr	4369060	4369061	0.0228
chr	4369067	4369068	0.0114
chr	4369068	4369070	0.0912
chr	4369070	4369088	0.1026
chr	4369088	4369089	0.0912
chr	4369089	4369090	0.1254
chr	4369090	4369091	0.4902
chr	4369091	4369095	0.5016
chr	4369095	4369108	0.513
chr	4369108	4369109	0.3192
chr	4369109	4369110	0.228
chr	4369110	4369111	0.1938
chr	4369111	4369112	0.0342
chr	4369112	4369116	0.0114
chr	4369118	4369138	0.0114
chr	4369162	4369176	0.0114
chr	4369176	4369179	0.0342
chr	4369179	4369180	0.057
chr	4369180	4369181	0.0912
chr	4369181	4369184	0.1026
chr	4369184	4369197	0.0912
chr	4369197	4369199	0.0684
chr	4369199	4369200	0.0912
chr	4369200	4369201	0.0798
chr	4369201	4369202	0.0912
chr	4369202	4369205	0.057
chr	4369205	4369206	0.0684
chr	4369206	4369207	0.0912
chr	4369207	4369222	0.171
chr	4369222	4369223	0.1482
chr	4369223	4369224	0.1254
chr	4369224	4369225	0.0912
chr	4369225	4369226	0.0684
chr	4369226	4369227	0.0456
chr	4369227	4369228	0.0342
chr	4369228	4369229	0.0228
chr	4369229	4369232	0.0114
chr	4369247	4369250	0.0228
chr	4369250	4369252	0.0342
chr	4369252	4369268	0.057
chr	4369268	4369269	0.0456
chr	4369269	4369272	0.0342
chr	4369272	4369274	0.0228
chr	4369284	4369287	0.0342
chr	4369287	4369289	0.0456
chr	4369289	4369291	0.0798
chr	4369291	4369294	0.1026
chr	4369294	4369295	0.1824
chr	4369295	4369296	0.1938
chr	4369296	4369297	0.2394
chr	4369297	4369304	0.2736
chr	4369304	4369306	0.285
chr	4369306	4369307	0.9576
chr	4369307	4369310	0.9462
chr	4369310	4369314	0.9576
chr	4369314	4369316	0.9462
chr	4369316	4369318	0.912
chr	4369318	4369319	0.8892
chr	4369319	4369321	0.8778
chr	4369321	4369323	0.855
chr	4369323	4369325	0.8208
chr	4369325	4369326	0.6498
chr	4369326	4369327	0.627
chr	4369327	4369328	0.114
chr	4369328	4369329	0.1368
chr	4369329	4369330	0.1254
chr	4369330	4369331	0.114
chr	4369331	4369332	0.1026
chr	4369332	4369337	0.0912
chr	4369337	4369339	0.057
chr	4369339	4369345	0.0684
chr	4369345	4369347	0.057
chr	4369347	4369348	0.0456
chr	4369348	4369349	0.0228
chr	4369349	4369356	0.0114
chr	4369362	4369363	0.0114
chr	4369363	4369364	0.1026
chr	4369364	4369382	0.1482
chr	4369382	4369384	0.1368
chr	4369384	4369385	0.0684
chr	4369385	4369386	0.0228
chr	4369440	4369446	0.3534
chr	4369446	4369460	0.3648
chr	4369460	4369461	0.3534
chr	4369461	4369462	0.3306
chr	4369462	4369463	0.1596
chr	4369463	4369464	0.1368
chr	4369464	4369465	0.0342
chr	4369465	4369466	0.0228
chr	4369466	4369468	0.0114
chr	4369476	4369477	0.1254
chr	4369477	4369480	0.1824
chr	4369480	4369481	0.1938
chr	4369481	4369485	0.3078
chr	4369485	4369486	0.3192
chr	4369486	4369492	0.3306
chr	4369492	4369494	0.3192
chr	4369494	4369496	0.2964
chr	4369496	4369497	0.2736
chr	4369497	4369499	0.2622
chr	4369499	4369500	0.2508
chr	4369500	4369501	0.1938
chr	4369501	4369502	0.1824
chr	4369502	4369503	0.1596
chr	4369503	4369504	0.1482
chr	4369504	4369505	0.0798
chr	4369505	4369507	0.057
chr	4369507	4369508	0.0456
chr	4369508	4369511	0.0342
chr	4369511	4369513	0.0228
chr	4369513	4369516	0.0114
chr	4369561	4369562	0.0114
chr	4369562	4369581	0.0228
chr	4369581	4369582	0.0114
chr	4369582	4369592	0.0342
chr	4369592	4369593	0.0456
chr	4369593	4369601	0.0342
chr	4369601	4369614	0.0114
chr	4369622	4369623	0.1596
chr	4369623	4369628	0.1824
chr	4369628	4369629	0.1938
chr	4369629	4369630	0.3078
chr	4369630	4369634	0.342
chr	4369634	4369635	0.3534
chr	4369635	4369644	0.399
chr	4369644	4369645	0.3876
chr	4369645	4369646	0.3306
chr	4369646	4369648	0.3192
chr	4369648	4369649	0.3078
chr	4369649	4369650	0.285
chr	4369650	4369651	0.2736
chr	4369651	4369652	0.2394
chr	4369652	4369653	0.2166
chr	4369653	4369654	0.171
chr	4369654	4369655	0.1824
chr	4369655	4369656	0.228
chr	4369656	4369657	0.1824
chr	4369657	4369673	0.1482
chr	4369673	4369674	0.0912
chr	4369674	4369675	0.0684
chr	4369675	4369677	0.0342
chr	4369677	4369681	0.0228
chr	4369681	4369682	0.0342
chr	4369682	4369688	0.0228
chr	4369688	4369709	0.0342
chr	4369709	4369715	0.0228
chr	4369715	4369716	0.0114
chr	4369725	4369732	0.0228
chr	4369732	4369734	0.0456
chr	4369734	4369743	0.057
chr	4369743	4369747	0.0684
chr	4369747	4369748	0.057
chr	4369748	4369751	0.0456
chr	4369751	4369753	0.0342
chr	4369753	4369754	0.0456
chr	4369754	4369761	0.0228
chr	4369761	4369770	0.0114
chr	4369780	4369785	0.0228
chr	4369785	4369801	0.0456
chr	4369801	4369802	0.0342
chr	4369802	4369804	0.0228
chr	4369804	4369807	0.0342
chr	4369807	4369810	0.0114
chr	4369810	4369811	0.0228
chr	4369811	4369813	0.057
chr	4369813	4369814	0.171
chr	4369814	4369815	0.4446
chr	4369815	4369816	0.5358
chr	4369816	4369825	0.7524
chr	4369825	4369827	0.741
chr	4369827	4369831	0.7296
chr	4369831	4369834	0.7068
chr	4369834	4369835	0.5928
chr	4369835	4369836	0.5814
chr	4369836	4369837	0.456
chr	4369837	4369838	0.1596
chr	4369838	4369840	0.1368
chr	4369840	4369842	0.1254
chr	4369842	4369856	0.1368
chr	4369856	4369859	0.1254
chr	4369859	4369860	0.0456
chr	4369860	4369861	0.0228
chr	4369873	4369874	0.4218
chr	4369874	4369880	0.456
chr	4369880	4369881	0.4674
chr	4369881	4369889	0.4788
chr	4369889	4369892	0.456
chr	4369892	4369894	0.2736
chr	4369894	4369895	0.1482
chr	4369895	4369896	0.114
chr	4369896	4369899	0.0912
chr	4369899	4369901	0.0798
chr	4369901	4369903	0.0684
chr	4369903	4369913	0.057
chr	4369913	4369915	0.0456
chr	4369915	4369916	0.0114
chr	4369921	4369925	0.0114
chr	4369925	4369930	0.0228
chr	4369930	4369933	0.3078
chr	4369933	4369947	0.3306
chr	4369947	4369950	0.3192
chr	4369950	4369951	0.3078
chr	4369951	4369952	0.2736
chr	4369952	4369953	0.057
chr	4369953	4369955	0.0228
chr	4369955	4369957	0.0114
chr	4369963	4369980	0.0114
chr	4370013	4370020	0.0228
chr	4370020	4370023	0.0456
chr	4370023	4370027	0.1368
chr	4370027	4370037	0.1482
chr	4370037	4370040	0.1596
chr	4370040	4370043	0.1482
chr	4370043	4370046	0.1368
chr	4370046	4370047	0.1254
chr	4370047	4370048	0.1026
chr	4370048	4370049	0.0342
chr	4370049	4370051	0.0228
chr	4370051	4370060	0.0114
chr	4370063	4370074	0.0114
chr	4370074	4370082	0.0228
chr	4370082	4370085	0.0342
chr	4370085	4370086	0.0456
chr	4370086	4370096	0.0342
chr	4370096	4370106	0.0228
chr	4370106	4370109	0.0114
chr	4370122	4370149	0.0114
chr	4370159	4370181	0.0228
chr	4370181	4370184	0.0114
chr	4370186	4370187	0.0114
chr	4370187	4370189	0.0228
chr	4370189	4370204	0.0342
chr	4370204	4370206	0.0228
chr	4370206	4370213	0.0114
chr	4370227	4370236	0.0114
chr	4370236	4370248	0.0228
chr	4370248	4370249	0.0456
chr	4370249	4370251	0.0912
chr	4370251	4370255	0.1026
chr	4370255	4370266	0.0912
chr	4370266	4370267	0.1026
chr	4370267	4370270	0.1254
chr	4370270	4370272	0.0912
chr	4370272	4370273	0.0684
chr	4370273	4370274	0.057
chr	4370274	4370277	0.0456
chr	4370277	4370281	0.057
chr	4370281	4370284	0.2508
chr	4370284	4370285	0.2622
chr	4370285	4370288	0.285
chr	4370288	4370291	0.2964
chr	4370291	4370292	0.3078
chr	4370292	4370297	0.285
chr	4370297	4370299	0.2622
chr	4370299	4370300	0.2394
chr	4370300	4370301	0.228
chr	4370301	4370302	0.285
chr	4370302	4370303	0.2166
chr	4370303	4370305	0.2052
chr	4370305	4370306	0.1596
chr	4370306	4370307	0.1482
chr	4370307	4370308	0.114
chr	4370308	4370309	0.0798
chr	4370309	4370311	0.0684
chr	4370311	4370317	0.057
chr	4370317	4370322	0.0456
chr	4370322	4370324	0.0228
chr	4370324	4370325	0.0114
chr	4370384	4370389	0.0228
chr	4370389	4370390	0.2052
chr	4370390	4370391	0.2166
chr	4370391	4370392	0.2394
chr	4370392	4370402	0.3534
chr	4370402	4370408	0.342
chr	4370408	4370409	0.3192
chr	4370409	4370410	0.2394
chr	4370410	4370411	0.1824
chr	4370411	4370412	0.0912
chr	4370412	4370413	0.0798
chr	4370413	4370414	0.0684
chr	4370414	4370415	0.057
chr	4370415	4370416	0.0114
chr	4370416	4370421	0.0342
chr	4370421	4370433	0.0228
chr	4370433	4370444	0.0342
chr	4370444	4370451	0.0228
chr	4370451	4370452	0.0114
chr	4370452	4370454	0.0228
chr	4370454	4370455	0.342
chr	4370455	4370456	1.6074
chr	4370456	4370459	1.71
chr	4370459	4370468	1.7556
chr	4370468	4370472	1.7442
chr	4370472	4370474	1.71
chr	4370474	4370475	0.4674
chr	4370475	4370476	0.3876
chr	4370476	4370477	0.1482
chr	4370477	4370479	0.0684
chr	4370479	4370482	0.0456
chr	4370482	4370484	0.0342
chr	4370484	4370498	0.0228
chr	4370498	4370499	0.057
chr	4370499	4370506	0.0684
chr	4370506	4370508	0.057
chr	4370508	4370515	0.0456
chr	4370515	4370516	0.057
chr	4370516	4370517	0.0456
chr	4370517	4370519	0.0228
chr	4370519	4370538	0.0114
chr	4370548	4370550	0.0114
chr	4370550	4370555	0.0228
chr	4370555	4370571	0.0342
chr	4370571	4370575	0.0456
chr	4370575	4370577	0.0342
chr	4370577	4370594	0.3876
chr	4370594	4370597	0.3762
chr	4370597	4370598	0.3306
chr	4370598	4370599	0.1026
chr	4370599	4370600	0.0228
chr	4370600	4370606	0.0342
chr	4370606	4370614	0.0228
chr	4370614	4370620	0.0342
chr	4370620	4370622	0.0684
chr	4370622	4370623	0.0798
chr	4370623	4370624	0.0684
chr	4370624	4370626	0.057
chr	4370626	4370631	0.0684
chr	4370631	4370634	0.057
chr	4370634	4370640	0.0684
chr	4370640	4370641	0.0456
chr	4370641	4370642	0.057
chr	4370642	4370644	0.0456
chr	4370644	4370649	0.0342
chr	4370649	4370653	0.0228
chr	4370653	4370654	0.0114
chr	4370654	4370657	0.0342
chr	4370657	4370658	0.0912
chr	4370658	4370659	0.1026
chr	4370659	4370663	0.0912
chr	4370663	4370669	0.1482
chr	4370669	4370670	0.1596
chr	4370670	4370671	0.171
chr	4370671	4370672	0.1938
chr	4370672	4370675	0.4332
chr	4370675	4370676	0.4446
chr	4370676	4370678	0.4332
chr	4370678	4370680	0.4218
chr	4370680	4370681	0.4104
chr	4370681	4370682	0.3876
chr	4370682	4370683	0.3762
chr	4370683	4370684	0.3648
chr	4370684	4370685	0.3534
chr	4370685	4370688	0.3762
chr	4370688	4370689	0.3876
chr	4370689	4370690	0.4446
chr	4370690	4370691	0.4332
chr	4370691	4370692	3.0096
chr	4370692	4370693	3.0894
chr	4370693	4370694	3.2034
chr	4370694	4370695	3.2148
chr	4370695	4370696	3.2034
chr	4370696	4370707	3.1806
chr	4370707	4370709	3.0324
chr	4370709	4370710	2.9868
chr	4370710	4370711	2.7246
chr	4370711	4370712	2.1888
chr	4370712	4370713	2.0292
chr	4370713	4370714	0.342
chr	4370714	4370715	0.1368
chr	4370715	4370716	0.0456
chr	4370716	4370717	0.057
chr	4370717	4370719	0.0456
chr	4370719	4370720	0.057
chr	4370720	4370731	0.0684
chr	4370731	4370732	0.057
chr	4370732	4370735	0.0684
chr	4370735	4370737	0.057
chr	4370737	4370738	0.0456
chr	4370738	4370741	0.0342
chr	4370741	4370752	0.0114
chr	4370795	4370796	13.395
chr	4370796	4370797	13.4178
chr	4370797	4370802	19.4256
chr	4370802	4370811	19.4712
chr	4370811	4370812	19.4142
chr	4370812	4370813	19.323
chr	4370813	4370814	19.0266
chr	4370814	4370815	18.696
chr	4370815	4370816	17.6358
chr	4370816	4370817	13.4064
chr	4370817	4370818	4.0014
chr	4370818	4370819	2.4168
chr	4370819	4370820	1.1286
chr	4370820	4370821	0.912
chr	4370821	4370822	0.7638
chr	4370822	4370823	0.285
chr	4370823	4370824	0.114
chr	4370824	4370827	0.0342
chr	4370827	4370832	0.0114
chr	4370842	4370844	0.0456
chr	4370844	4370845	0.057
chr	4370845	4370847	0.0684
chr	4370847	4370850	0.0912
chr	4370850	4370851	0.1026
chr	4370851	4370852	0.228
chr	4370852	4370853	0.2508
chr	4370853	4370854	0.2964
chr	4370854	4370855	0.3534
chr	4370855	4370856	0.4446
chr	4370856	4370860	0.456
chr	4370860	4370863	0.4788
chr	4370863	4370864	0.456
chr	4370864	4370868	0.4104
chr	4370868	4370869	0.399
chr	4370869	4370872	0.3876
chr	4370872	4370873	0.3192
chr	4370873	4370874	0.3306
chr	4370874	4370875	0.2736
chr	4370875	4370876	0.114
chr	4370876	4370877	0.1824
chr	4370877	4370878	0.1596
chr	4370878	4370879	0.1482
chr	4370879	4370880	0.1596
chr	4370880	4370882	0.1824
chr	4370882	4370883	0.171
chr	4370883	4370892	0.1596
chr	4370892	4370895	0.1482
chr	4370895	4370897	0.1254
chr	4370897	4370898	0.114
chr	4370898	4370899	0.1026
chr	4370899	4370900	0.0798
chr	4370900	4370901	0.057
chr	4370901	4370902	0.0912
chr	4370902	4370906	0.114
chr	4370906	4370920	0.3078
chr	4370920	4370922	0.2964
chr	4370922	4370923	0.2394
chr	4370923	4370925	0.2166
chr	4370925	4370926	0.1938
chr	4370926	4370927	0.171
chr	4370927	4370928	0.1596
chr	4370928	4370929	0.0798
chr	4370929	4370931	0.0228
chr	4370931	4370935	0.3534
chr	4370935	4370937	0.3648
chr	4370937	4370938	0.3876
chr	4370938	4370942	0.4218
chr	4370942	4370945	0.4104
chr	4370945	4370946	0.4218
chr	4370946	4370950	0.5244
chr	4370950	4370952	0.57
chr	4370952	4370954	0.5586
chr	4370954	4370956	0.5244
chr	4370956	4370957	0.5016
chr	4370957	4370958	0.4674
chr	4370958	4370959	0.456
chr	4370959	4370960	0.399
chr	4370960	4370961	0.3876
chr	4370961	4370963	0.3648
chr	4370963	4370964	0.2394
chr	4370964	4370965	0.2166
chr	4370965	4370966	0.1482
chr	4370966	4370967	0.2052
chr	4370967	4370970	0.1254
chr	4370970	4370971	0.114
chr	4370971	4370972	0.1026
chr	4370972	4370987	0.0912
chr	4370987	4370988	0.0798
chr	4370988	4370991	0.0456
chr	4370991	4370992	0.0342
chr	4370992	4370993	0.0228
chr	4370994	4370995	0.0114
chr	4370995	4371000	0.0228
chr	4371000	4371016	0.0456
chr	4371016	4371017	0.0342
chr	4371017	4371021	0.0228
chr	4371021	4371026	0.0114
chr	4371028	4371029	0.0228
chr	4371029	4371031	0.0456
chr	4371031	4371033	1.9836
chr	4371033	4371040	2.0178
chr	4371040	4371047	2.0406
chr	4371047	4371048	2.0292
chr	4371048	4371049	2.0178
chr	4371049	4371050	1.881
chr	4371050	4371051	1.8354
chr	4371051	4371052	0.4788
chr	4371052	4371053	0.2394
chr	4371053	4371054	0.1938
chr	4371054	4371055	0.114
chr	4371055	4371056	0.1026
chr	4371056	4371057	0.057
chr	4371057	4371058	0.0114
chr	4371058	4371059	0.0342
chr	4371059	4371066	0.0228
chr	4371066	4371075	0.0798
chr	4371075	4371081	0.1026
chr	4371081	4371087	0.0912
chr	4371087	4371088	0.0798
chr	4371088	4371089	0.0456
chr	4371089	4371090	0.057
chr	4371090	4371091	0.1482
chr	4371091	4371092	0.1938
chr	4371092	4371094	0.4446
chr	4371094	4371096	0.4902
chr	4371096	4371097	0.5244
chr	4371097	4371099	0.8436
chr	4371099	4371103	0.855
chr	4371103	4371106	0.9348
chr	4371106	4371111	0.9462
chr	4371111	4371112	0.855
chr	4371112	4371113	0.8094
chr	4371113	4371114	0.6498
chr	4371114	4371116	0.6156
chr	4371116	4371117	0.4674
chr	4371117	4371118	0.4218
chr	4371118	4371119	0.3648
chr	4371119	4371120	0.2736
chr	4371120	4371123	0.2166
chr	4371123	4371124	0.2052
chr	4371124	4371125	0.1938
chr	4371125	4371128	0.1368
chr	4371128	4371131	0.1254
chr	4371131	4371137	0.0798
chr	4371137	4371138	0.0684
chr	4371138	4371141	0.0798
chr	4371141	4371148	0.057
chr	4371148	4371152	0.0456
chr	4371152	4371153	0.0342
chr	4371153	4371160	0.0228
chr	4371160	4371175	0.0114
chr	4371183	4371190	0.0114
chr	4371190	4371192	0.0342
chr	4371192	4371207	0.057
chr	4371207	4371208	0.0684
chr	4371208	4371212	0.0456
chr	4371212	4371213	0.171
chr	4371213	4371214	0.1938
chr	4371214	4371215	0.2052
chr	4371215	4371230	0.2166
chr	4371230	4371234	0.2052
chr	4371234	4371235	0.1938
chr	4371235	4371236	0.1824
chr	4371236	4371237	0.171
chr	4371237	4371238	0.1482
chr	4371238	4371239	0.114
chr	4371239	4371240	0.0798
chr	4371240	4371241	0.0114
chr	4371260	4371265	0.0114
chr	4371265	4371279	0.0342
chr	4371279	4371292	0.0228
chr	4371301	4371307	0.3534
chr	4371307	4371310	1.197
chr	4371310	4371312	1.2084
chr	4371312	4371314	1.1856
chr	4371314	4371317	1.2084
chr	4371317	4371321	1.2198
chr	4371321	4371324	0.8664
chr	4371324	4371325	0.855
chr	4371325	4371326	0.8436
chr	4371326	4371328	0.8322
chr	4371328	4371329	0.627
chr	4371329	4371330	0.57
chr	4371330	4371332	0.5472
chr	4371332	4371334	0.4788
chr	4371334	4371335	0.114
chr	4371335	4371336	0.0342
chr	4371336	4371339	0.0228
chr	4371341	4371360	0.0114
chr	4371360	4371363	0.0228
chr	4371363	4371382	0.0114
chr	4371390	4371391	0.1824
chr	4371391	4371392	0.5814
chr	4371392	4371395	0.684
chr	4371395	4371407	0.6954
chr	4371407	4371410	0.7068
chr	4371410	4371411	0.684
chr	4371411	4371412	0.6726
chr	4371412	4371413	0.228
chr	4371413	4371414	0.0456
chr	4371414	4371424	0.0114
chr	4371429	4371431	0.0684
chr	4371431	4371445	0.1026
chr	4371445	4371447	0.0912
chr	4371447	4371448	0.1938
chr	4371448	4371449	0.1824
chr	4371449	4371450	0.171
chr	4371450	4371452	0.114
chr	4371452	4371457	0.1026
chr	4371457	4371460	0.114
chr	4371460	4371464	0.1368
chr	4371464	4371467	0.1254
chr	4371467	4371469	0.114
chr	4371469	4371470	0.0684
chr	4371470	4371471	0.0342
chr	4371471	4371477	0.0684
chr	4371477	4371478	0.057
chr	4371478	4371480	0.0684
chr	4371480	4371485	0.0456
chr	4371485	4371493	0.3534
chr	4371493	4371497	0.3306
chr	4371497	4371502	0.3192
chr	4371502	4371505	0.4446
chr	4371505	4371506	0.3762
chr	4371506	4371509	0.3534
chr	4371509	4371510	0.3306
chr	4371510	4371511	0.342
chr	4371511	4371512	0.513
chr	4371512	4371513	0.5244
chr	4371513	4371516	0.5472
chr	4371516	4371522	0.5586
chr	4371522	4371524	0.5472
chr	4371524	4371528	0.4104
chr	4371528	4371531	0.3876
chr	4371531	4371532	0.3762
chr	4371532	4371533	0.342
chr	4371533	4371534	0.0912
chr	4371534	4371535	0.0456
chr	4371535	4371538	0.0228
chr	4371538	4371563	0.0114
chr	4371578	4371581	0.0342
chr	4371581	4371582	0.114
chr	4371582	4371583	0.1824
chr	4371583	4371584	0.57
chr	4371584	4371597	0.6612
chr	4371597	4371598	0.6498
chr	4371598	4371601	0.6384
chr	4371601	4371602	0.57
chr	4371602	4371603	0.5586
chr	4371603	4371604	0.4788
chr	4371604	4371605	0.4218
chr	4371605	4371606	0.2166
chr	4371606	4371607	0.1938
chr	4371607	4371608	0.1596
chr	4371608	4371609	0.1482
chr	4371609	4371611	0.1026
chr	4371611	4371625	0.0912
chr	4371625	4371626	0.0684
chr	4371626	4371627	0.057
chr	4371693	4371714	0.0228
chr	4371725	4371735	0.0114
chr	4371735	4371739	0.0342
chr	4371739	4371745	0.0456
chr	4371745	4371757	0.0342
chr	4371833	4371835	0.1938
chr	4371835	4371854	0.2052
chr	4371854	4371855	0.1368
chr	4371895	4371920	0.0114
chr	4371941	4371961	0.0228
chr	4371961	4371963	0.0114
chr	4372088	4372105	0.0114
chr	4372113	4372118	0.1482
chr	4372118	4372120	0.3306
chr	4372120	4372134	0.4788
chr	4372134	4372135	0.4674
chr	4372135	4372138	0.3876
chr	4372138	4372139	0.2508
chr	4372139	4372141	0.2394
chr	4372141	4372142	0.0912
chr	4372142	4372143	0.0684
chr	4372143	4372145	0.057
chr	4372145	4372147	0.0114
chr	4372197	4372218	0.0228
chr	4372252	4372274	0.0114
chr	4372511	4372533	0.0114
chr	4372533	4372539	0.0228
chr	4372539	4372553	0.0114
chr	4372578	4372579	0.0228
chr	4372579	4372580	0.0342
chr	4372580	4372599	0.0456
chr	4372599	4372600	0.0342
chr	4372600	4372623	0.0114
chr	4372627	4372670	0.0114
chr	4372670	4372671	0.0228
chr	4372671	4372684	0.0114
chr	4372684	4372687	0.0228
chr	4372687	4372688	0.0456
chr	4372688	4372689	0.057
chr	4372689	4372707	0.0456
chr	4372707	4372708	0.0342
chr	4372708	4372727	0.0114
chr	4372730	4372737	0.0228
chr	4372737	4372752	0.0342
chr	4372752	4372756	0.0114
chr	4372756	4372757	0.0228
chr	4372757	4372761	0.0114
chr	4372761	4372772	0.0228
chr	4372772	4372778	0.0342
chr	4372778	4372781	0.0228
chr	4372781	4372790	0.0114
chr	4372790	4372791	0.0228
chr	4372791	4372792	0.0684
chr	4372792	4372793	0.0912
chr	4372793	4372794	0.1254
chr	4372794	4372795	0.1368
chr	4372795	4372796	0.1482
chr	4372796	4372797	0.2166
chr	4372797	4372807	0.228
chr	4372807	4372808	0.2166
chr	4372808	4372810	0.2052
chr	4372810	4372811	0.1938
chr	4372811	4372813	0.171
chr	4372813	4372814	0.1596
chr	4372814	4372815	0.1254
chr	4372815	4372816	0.1026
chr	4372816	4372817	0.0798
chr	4372834	4372835	0.0114
chr	4372835	4372837	0.114
chr	4372837	4372854	0.1254
chr	4372854	4372856	0.114
chr	4372856	4372857	0.0798
chr	4372863	4372869	0.0114
chr	4372869	4372874	0.0228
chr	4372874	4372884	0.0684
chr	4372884	4372891	0.057
chr	4372891	4372908	0.0456
chr	4372908	4372909	0.0342
chr	4372913	4372925	0.0114
chr	4372925	4372931	0.0456
chr	4372931	4372935	0.057
chr	4372935	4372938	0.0456
chr	4372938	4372940	0.1026
chr	4372940	4372944	0.1824
chr	4372944	4372946	0.171
chr	4372946	4372947	0.1824
chr	4372947	4372949	0.171
chr	4372949	4372955	0.1596
chr	4372955	4372957	0.1824
chr	4372957	4372958	0.1938
chr	4372958	4372959	0.1482
chr	4372959	4372960	0.1368
chr	4372960	4372967	0.0798
chr	4372967	4372973	0.057
chr	4372973	4372978	0.0798
chr	4372978	4372979	0.0684
chr	4372979	4372981	0.0456
chr	4372981	4372982	0.0342
chr	4372982	4372994	0.0228
chr	4373022	4373040	0.0114
chr	4373046	4373064	0.0228
chr	4373064	4373066	0.0456
chr	4373066	4373067	1.4706
chr	4373067	4373073	1.5504
chr	4373073	4373080	1.5618
chr	4373080	4373082	1.5504
chr	4373082	4373083	1.5162
chr	4373083	4373085	1.4592
chr	4373085	4373086	1.4136
chr	4373086	4373087	0.969
chr	4373087	4373088	0.684
chr	4373088	4373089	0.0228
chr	4373089	4373093	0.0114
chr	4373118	4373120	0.2508
chr	4373120	4373122	0.6612
chr	4373122	4373124	0.684
chr	4373124	4373136	0.6954
chr	4373136	4373138	0.6384
chr	4373138	4373139	0.5814
chr	4373139	4373140	0.57
chr	4373140	4373141	0.456
chr	4373141	4373142	0.2166
chr	4373142	4373143	0.057
chr	4373143	4373146	0.0228
chr	4373146	4373151	0.0342
chr	4373151	4373160	0.0228
chr	4373160	4373167	0.0114
chr	4373172	4373173	0.114
chr	4373173	4373174	0.1824
chr	4373174	4373175	0.1938
chr	4373175	4373190	0.2052
chr	4373190	4373193	0.1824
chr	4373193	4373194	0.1482
chr	4373194	4373196	0.0342
chr	4373205	4373207	0.0114
chr	4373207	4373213	0.0456
chr	4373213	4373227	0.0912
chr	4373227	4373233	0.0798
chr	4373233	4373234	0.0684
chr	4373234	4373235	0.057
chr	4373235	4373256	0.0114
chr	4373271	4373279	0.0114
chr	4373279	4373283	0.0456
chr	4373283	4373291	0.057
chr	4373291	4373296	0.0684
chr	4373296	4373298	0.057
chr	4373298	4373301	0.0456
chr	4373301	4373306	0.0228
chr	4373306	4373308	0.0114
chr	4373308	4373309	0.0342
chr	4373309	4373318	0.057
chr	4373318	4373325	0.0798
chr	4373325	4373329	0.0456
chr	4373329	4373334	0.0342
chr	4373334	4373340	0.1596
chr	4373340	4373355	0.342
chr	4373355	4373356	0.3192
chr	4373356	4373357	0.285
chr	4373357	4373358	0.2166
chr	4373358	4373359	0.1938
chr	4373359	4373361	0.171
chr	4373390	4373397	0.0114
chr	4373397	4373398	0.0228
chr	4373398	4373399	0.0684
chr	4373399	4373405	0.0798
chr	4373405	4373409	0.0912
chr	4373409	4373412	0.2052
chr	4373412	4373414	0.513
chr	4373414	4373415	1.1514
chr	4373415	4373418	1.1628
chr	4373418	4373419	1.1286
chr	4373419	4373420	1.1058
chr	4373420	4373425	1.0944
chr	4373425	4373427	1.083
chr	4373427	4373429	1.0716
chr	4373429	4373430	1.0374
chr	4373430	4373431	0.9918
chr	4373431	4373432	0.684
chr	4373432	4373433	0.6498
chr	4373433	4373434	0.6384
chr	4373434	4373435	0.6156
chr	4373435	4373436	0.4446
chr	4373448	4373467	0.0114
chr	4373467	4373483	0.1596
chr	4373483	4373488	0.1482
chr	4373488	4373489	0.1368
chr	4373489	4373492	0.0228
chr	4373492	4373493	0.0114
chr	4373502	4373504	0.0798
chr	4373504	4373505	0.2052
chr	4373505	4373506	0.2166
chr	4373506	4373507	1.4364
chr	4373507	4373508	1.4478
chr	4373508	4373520	1.4592
chr	4373520	4373521	1.4364
chr	4373521	4373523	1.4022
chr	4373523	4373525	1.3908
chr	4373525	4373526	1.2654
chr	4373526	4373527	1.2084
chr	4373527	4373528	0.5358
chr	4373528	4373529	0.0342
chr	4373529	4373532	0.0114
chr	4373533	4373534	0.0342
chr	4373534	4373535	0.2736
chr	4373535	4373536	0.285
chr	4373536	4373537	0.4674
chr	4373537	4373539	0.4902
chr	4373539	4373540	0.5016
chr	4373540	4373541	0.5814
chr	4373541	4373542	1.9266
chr	4373542	4373548	1.9494
chr	4373548	4373550	1.9608
chr	4373550	4373554	1.9266
chr	4373554	4373555	1.9152
chr	4373555	4373556	1.8468
chr	4373556	4373557	1.6986
chr	4373557	4373558	1.6302
chr	4373558	4373559	1.5618
chr	4373559	4373560	1.4706
chr	4373560	4373561	1.425
chr	4373561	4373562	0.8892
chr	4373562	4373563	0.8778
chr	4373563	4373564	0.7182
chr	4373564	4373566	0.285
chr	4373566	4373567	0.2508
chr	4373567	4373568	0.1482
chr	4373568	4373569	0.0912
chr	4373569	4373571	0.0798
chr	4373571	4373576	0.0684
chr	4373576	4373581	0.0228
chr	4373581	4373582	0.0114
chr	4373583	4373587	0.0114
chr	4373587	4373596	0.057
chr	4373596	4373599	0.0798
chr	4373599	4373600	0.1026
chr	4373600	4373601	4.275
chr	4373601	4373602	4.2864
chr	4373602	4373603	4.2978
chr	4373603	4373604	4.3662
chr	4373604	4373605	4.446
chr	4373605	4373609	4.5828
chr	4373609	4373615	4.5714
chr	4373615	4373616	5.4036
chr	4373616	4373617	5.3922
chr	4373617	4373619	5.3352
chr	4373619	4373620	3.9672
chr	4373620	4373621	3.819
chr	4373621	4373622	2.964
chr	4373622	4373623	1.2426
chr	4373623	4373624	1.1628
chr	4373624	4373626	1.1286
chr	4373626	4373627	1.1172
chr	4373627	4373628	1.1514
chr	4373628	4373631	1.1286
chr	4373631	4373632	1.1172
chr	4373632	4373636	1.083
chr	4373636	4373637	0.9006
chr	4373637	4373638	0.3534
chr	4373638	4373640	0.2508
chr	4373640	4373644	0.2622
chr	4373644	4373646	0.3192
chr	4373646	4373648	0.2964
chr	4373648	4373649	0.2508
chr	4373649	4373650	0.3078
chr	4373650	4373656	0.2964
chr	4373656	4373659	0.285
chr	4373659	4373661	0.2622
chr	4373661	4373663	0.2394
chr	4373663	4373666	0.3876
chr	4373666	4373667	0.3762
chr	4373667	4373668	0.3648
chr	4373668	4373669	0.3306
chr	4373669	4373670	0.2508
chr	4373670	4373672	0.2052
chr	4373672	4373677	0.1824
chr	4373677	4373678	0.6726
chr	4373678	4373680	0.7752
chr	4373680	4373682	0.7866
chr	4373682	4373684	0.798
chr	4373684	4373685	0.6612
chr	4373685	4373688	0.6498
chr	4373688	4373689	0.6954
chr	4373689	4373693	0.855
chr	4373693	4373694	0.8436
chr	4373694	4373695	0.8322
chr	4373695	4373696	0.8094
chr	4373696	4373697	0.7866
chr	4373697	4373700	0.2394
chr	4373700	4373702	0.228
chr	4373702	4373703	0.2052
chr	4373703	4373704	0.2508
chr	4373704	4373706	1.3566
chr	4373706	4373707	1.3794
chr	4373707	4373708	1.5846
chr	4373708	4373709	1.6074
chr	4373709	4373711	1.6302
chr	4373711	4373713	1.5162
chr	4373713	4373714	1.5276
chr	4373714	4373722	1.539
chr	4373722	4373723	1.5048
chr	4373723	4373724	1.3338
chr	4373724	4373725	1.1742
chr	4373725	4373726	0.8094
chr	4373726	4373727	0.5814
chr	4373727	4373728	0.4332
chr	4373728	4373729	0.342
chr	4373729	4373730	0.2166
chr	4373730	4373731	0.2052
chr	4373731	4373732	0.1824
chr	4373732	4373733	0.171
chr	4373733	4373734	0.1482
chr	4373734	4373735	0.0912
chr	4373735	4373737	0.0798
chr	4373737	4373739	0.057
chr	4373739	4373740	0.1026
chr	4373740	4373742	0.1368
chr	4373742	4373744	0.1254
chr	4373744	4373746	0.2394
chr	4373746	4373749	0.2508
chr	4373749	4373750	0.2394
chr	4373750	4373760	0.2508
chr	4373760	4373761	0.2394
chr	4373761	4373762	0.3078
chr	4373762	4373763	0.3876
chr	4373763	4373765	0.4446
chr	4373765	4373766	0.4218
chr	4373766	4373767	0.4788
chr	4373767	4373768	0.4674
chr	4373768	4373771	0.4788
chr	4373771	4373772	0.513
chr	4373772	4373773	0.5928
chr	4373773	4373774	3.7392
chr	4373774	4373777	7.4784
chr	4373777	4373779	7.467
chr	4373779	4373780	7.4556
chr	4373780	4373781	7.4328
chr	4373781	4373782	7.41
chr	4373782	4373783	7.3986
chr	4373783	4373784	7.1592
chr	4373784	4373785	7.1478
chr	4373785	4373786	7.1364
chr	4373786	4373788	7.0794
chr	4373788	4373790	7.2618
chr	4373790	4373791	7.2504
chr	4373791	4373792	6.897
chr	4373792	4373793	6.6348
chr	4373793	4373794	6.6234
chr	4373794	4373795	1.2768
chr	4373795	4373796	1.1172
chr	4373796	4373797	0.9804
chr	4373797	4373798	0.8094
chr	4373798	4373799	0.798
chr	4373799	4373801	0.7866
chr	4373801	4373804	0.7752
chr	4373804	4373805	0.684
chr	4373805	4373806	0.6384
chr	4373806	4373807	0.627
chr	4373807	4373808	0.5814
chr	4373808	4373809	0.1938
chr	4373809	4373810	0.0684
chr	4373810	4373820	0.0228
chr	4373820	4373821	0.0456
chr	4373821	4373825	0.057
chr	4373825	4373828	0.1824
chr	4373828	4373830	0.171
chr	4373830	4373832	0.4332
chr	4373832	4373833	0.5928
chr	4373833	4373841	0.6042
chr	4373841	4373843	0.6156
chr	4373843	4373845	0.6384
chr	4373845	4373846	0.5814
chr	4373846	4373848	0.57
chr	4373848	4373850	0.5472
chr	4373850	4373851	0.5814
chr	4373851	4373852	0.5928
chr	4373852	4373853	0.627
chr	4373853	4373854	0.7182
chr	4373854	4373855	0.5016
chr	4373855	4373856	314.241
chr	4373856	4373857	321.218
chr	4373857	4373858	327.248
chr	4373858	4373859	332.675
chr	4373859	4373860	332.72
chr	4373860	4373861	333.119
chr	4373861	4373863	333.279
chr	4373863	4373864	333.29
chr	4373864	4373865	333.256
chr	4373865	4373866	333.245
chr	4373866	4373867	333.268
chr	4373867	4373868	333.313
chr	4373868	4373870	333.279
chr	4373870	4373871	333.268
chr	4373871	4373872	330.999
chr	4373872	4373873	328.331
chr	4373873	4373874	310.616
chr	4373874	4373875	301.348
chr	4373875	4373876	296.366
chr	4373876	4373877	262.451
chr	4373877	4373878	27.7704
chr	4373878	4373879	21.0444
chr	4373879	4373880	9.6558
chr	4373880	4373881	5.13
chr	4373881	4373882	2.8842
chr	4373882	4373883	0.8664
chr	4373883	4373884	0.7752
chr	4373884	4373885	0.627
chr	4373885	4373886	0.57
chr	4373886	4373889	0.5358
chr	4373889	4373890	0.4332
chr	4373890	4373891	0.9006
chr	4373891	4373893	0.8892
chr	4373893	4373897	0.912
chr	4373897	4373899	0.9348
chr	4373899	4373900	2.8956
chr	4373900	4373901	2.964
chr	4373901	4373902	2.9982
chr	4373902	4373904	3.021
chr	4373904	4373905	3.4542
chr	4373905	4373906	3.4656
chr	4373906	4373907	3.477
chr	4373907	4373908	3.4656
chr	4373908	4373909	3.4542
chr	4373909	4373911	3.4656
chr	4373911	4373912	3.4086
chr	4373912	4373913	3.3516
chr	4373913	4373914	3.3402
chr	4373914	4373915	3.2718
chr	4373915	4373916	3.2148
chr	4373916	4373917	2.9754
chr	4373917	4373918	2.9412
chr	4373918	4373919	2.6904
chr	4373919	4373920	2.2458
chr	4373920	4373921	2.1546
chr	4373921	4373922	2.1318
chr	4373922	4373923	2.0634
chr	4373923	4373924	2.0178
chr	4373924	4373925	1.6188
chr	4373925	4373926	0.342
chr	4373926	4373927	0.3192
chr	4373927	4373929	0.2736
chr	4373929	4373930	0.2394
chr	4373930	4373931	0.228
chr	4373931	4373932	0.2052
chr	4373932	4373933	0.1824
chr	4373933	4373935	0.2052
chr	4373935	4373938	0.228
chr	4373938	4373939	0.2052
chr	4373939	4373940	0.2166
chr	4373940	4373941	1.3338
chr	4373941	4373942	1.3566
chr	4373942	4373944	1.6644
chr	4373944	4373945	1.7556
chr	4373945	4373946	1.767
chr	4373946	4373947	1.7556
chr	4373947	4373948	1.71
chr	4373948	4373949	1.6986
chr	4373949	4373950	1.7328
chr	4373950	4373952	2.1432
chr	4373952	4373953	2.1546
chr	4373953	4373955	2.2116
chr	4373955	4373956	2.2002
chr	4373956	4373957	2.1546
chr	4373957	4373960	2.166
chr	4373960	4373961	2.1204
chr	4373961	4373962	1.938
chr	4373962	4373963	0.9006
chr	4373963	4373964	0.8664
chr	4373964	4373966	0.7866
chr	4373966	4373967	0.7638
chr	4373967	4373969	0.7296
chr	4373969	4373970	0.6612
chr	4373970	4373971	0.5814
chr	4373971	4373972	0.3078
chr	4373972	4373973	0.2052
chr	4373973	4373974	0.1938
chr	4373974	4373975	0.1596
chr	4373975	4373976	0.1482
chr	4373976	4373978	0.1254
chr	4373978	4373979	0.0912
chr	4373979	4373980	0.0798
chr	4373980	4373983	0.057
chr	4373983	4373988	0.0342
chr	4373988	4373989	0.1596
chr	4373989	4373990	0.2052
chr	4373990	4373991	0.4104
chr	4373991	4373994	0.57
chr	4373994	4373995	0.5814
chr	4373995	4373997	0.627
chr	4373997	4373998	0.6156
chr	4373998	4373999	0.6042
chr	4373999	4374005	0.5928
chr	4374005	4374006	0.5814
chr	4374006	4374007	0.5358
chr	4374007	4374009	0.5244
chr	4374009	4374010	0.4788
chr	4374010	4374012	0.4332
chr	4374012	4374013	0.0912
chr	4374013	4374014	0.0798
chr	4374014	4374015	0.0342
chr	4374015	4374016	0.0228
chr	4374016	4374037	0.0114
chr	4374039	4374061	0.0114
chr	4374075	4374087	0.0912
chr	4374087	4374088	0.1824
chr	4374088	4374092	0.285
chr	4374092	4374093	0.2736
chr	4374093	4374094	0.2622
chr	4374094	4374097	0.2508
chr	4374097	4374099	0.228
chr	4374099	4374100	0.2508
chr	4374100	4374106	0.2394
chr	4374106	4374107	0.228
chr	4374107	4374108	0.171
chr	4374108	4374110	0.114
chr	4374110	4374115	0.0798
chr	4374115	4374116	0.0684
chr	4374116	4374121	0.0456
chr	4374121	4374123	0.0114
chr	4374127	4374128	0.1368
chr	4374128	4374130	0.1482
chr	4374130	4374137	0.1596
chr	4374137	4374145	0.1938
chr	4374145	4374148	0.171
chr	4374148	4374149	0.2736
chr	4374149	4374150	0.3192
chr	4374150	4374151	0.3306
chr	4374151	4374152	0.3192
chr	4374152	4374157	0.3876
chr	4374157	4374158	0.3762
chr	4374158	4374159	0.3648
chr	4374159	4374160	0.3534
chr	4374160	4374161	0.4104
chr	4374161	4374162	0.4218
chr	4374162	4374164	0.4332
chr	4374164	4374165	0.4902
chr	4374165	4374167	0.5244
chr	4374167	4374168	0.5016
chr	4374168	4374169	0.513
chr	4374169	4374170	0.4902
chr	4374170	4374171	2.052
chr	4374171	4374172	2.0292
chr	4374172	4374173	1.9608
chr	4374173	4374174	2.0406
chr	4374174	4374180	2.0634
chr	4374180	4374181	2.0406
chr	4374181	4374186	2.0064
chr	4374186	4374187	2.0406
chr	4374187	4374190	2.0064
chr	4374190	4374191	1.767
chr	4374191	4374192	1.0944
chr	4374192	4374193	0.2964
chr	4374193	4374194	0.2052
chr	4374194	4374195	0.1938
chr	4374195	4374196	0.1596
chr	4374196	4374198	0.1254
chr	4374198	4374203	0.114
chr	4374203	4374206	0.1026
chr	4374206	4374207	0.0912
chr	4374207	4374212	0.0342
chr	4374212	4374218	0.0114
chr	4374227	4374228	0.0342
chr	4374228	4374243	0.0456
chr	4374243	4374244	4.7994
chr	4374244	4374245	5.2212
chr	4374245	4374247	7.8432
chr	4374247	4374248	7.8546
chr	4374248	4374249	7.8432
chr	4374249	4374256	7.8318
chr	4374256	4374260	7.8204
chr	4374260	4374262	7.7862
chr	4374262	4374263	7.7634
chr	4374263	4374264	7.6494
chr	4374264	4374265	7.3074
chr	4374265	4374266	0.2622
chr	4374266	4374269	0.171
chr	4374269	4374270	0.0912
chr	4374270	4374273	0.057
chr	4374273	4374280	0.0456
chr	4374280	4374285	0.0114
chr	4374285	4374287	0.0228
chr	4374287	4374292	0.0342
chr	4374292	4374298	0.0456
chr	4374298	4374302	0.0342
chr	4374302	4374304	0.057
chr	4374304	4374305	0.0684
chr	4374305	4374307	0.0798
chr	4374307	4374308	0.0684
chr	4374308	4374309	0.0912
chr	4374309	4374311	0.2622
chr	4374311	4374313	0.2736
chr	4374313	4374322	0.285
chr	4374322	4374324	0.2736
chr	4374324	4374325	0.2508
chr	4374325	4374327	0.2394
chr	4374327	4374330	0.228
chr	4374330	4374332	0.1824
chr	4374332	4374333	0.171
chr	4374333	4374334	0.1482
chr	4374334	4374335	0.1368
chr	4374335	4374336	0.0342
chr	4374336	4374341	0.0114
chr	4374353	4374359	0.0228
chr	4374359	4374360	0.0342
chr	4374360	4374364	0.0456
chr	4374364	4374365	0.0912
chr	4374365	4374366	0.2508
chr	4374366	4374367	0.3306
chr	4374367	4374369	0.3648
chr	4374369	4374370	0.5358
chr	4374370	4374371	0.8892
chr	4374371	4374375	0.9348
chr	4374375	4374378	0.969
chr	4374378	4374384	0.9804
chr	4374384	4374385	0.969
chr	4374385	4374386	0.9234
chr	4374386	4374387	0.8664
chr	4374387	4374388	0.8208
chr	4374388	4374389	0.9234
chr	4374389	4374390	0.912
chr	4374390	4374391	0.6726
chr	4374391	4374392	0.513
chr	4374392	4374393	0.4788
chr	4374393	4374395	0.2964
chr	4374395	4374396	0.3078
chr	4374396	4374397	0.285
chr	4374397	4374407	0.342
chr	4374407	4374409	0.3306
chr	4374409	4374412	0.1938
chr	4374412	4374413	0.1254
chr	4374413	4374414	0.0912
chr	4374414	4374416	0.0798
chr	4374416	4374418	0.0228
chr	4374418	4374424	0.0114
chr	4374431	4374437	0.0912
chr	4374437	4374438	0.3078
chr	4374438	4374445	0.627
chr	4374445	4374447	0.969
chr	4374447	4374449	0.9804
chr	4374449	4374452	0.9918
chr	4374452	4374453	0.969
chr	4374453	4374458	0.9348
chr	4374458	4374459	0.8892
chr	4374459	4374460	0.6612
chr	4374460	4374462	0.4446
chr	4374462	4374465	0.3762
chr	4374465	4374466	0.3534
chr	4374466	4374467	0.2622
chr	4374467	4374473	0.0114
chr	4374504	4374521	0.0114
chr	4374535	4374555	0.0114
chr	4374555	4374560	0.0228
chr	4374560	4374561	0.0114
chr	4374561	4374567	0.0228
chr	4374567	4374568	0.0456
chr	4374568	4374573	0.057
chr	4374573	4374575	0.0684
chr	4374575	4374579	0.0798
chr	4374579	4374585	0.0684
chr	4374585	4374588	0.057
chr	4374588	4374590	0.0342
chr	4374590	4374593	0.0228
chr	4374593	4374594	0.0114
chr	4374594	4374603	0.0228
chr	4374603	4374605	0.0342
chr	4374605	4374610	0.057
chr	4374610	4374617	0.0456
chr	4374617	4374625	0.0342
chr	4374625	4374626	0.0228
chr	4374629	4374630	0.0114
chr	4374630	4374631	0.0228
chr	4374631	4374647	0.0342
chr	4374647	4374648	0.0456
chr	4374648	4374650	0.0342
chr	4374650	4374652	0.0228
chr	4374652	4374664	0.0114
chr	4374664	4374667	0.0228
chr	4374667	4374672	0.0342
chr	4374672	4374684	0.0228
chr	4374684	4374685	0.0114
chr	4374690	4374707	0.0912
chr	4374707	4374708	0.0456
chr	4374708	4374709	0.0228
chr	4374709	4374712	0.0114
chr	4374732	4374736	0.0228
chr	4374736	4374737	0.1824
chr	4374737	4374739	0.1938
chr	4374739	4374753	0.2166
chr	4374753	4374754	0.228
chr	4374754	4374755	0.1938
chr	4374755	4374756	0.1482
chr	4374756	4374757	0.1368
chr	4374757	4374758	0.1254
chr	4374758	4374759	0.0912
chr	4374759	4374760	0.0798
chr	4374760	4374761	0.0684
chr	4374761	4374763	0.0456
chr	4374763	4374764	0.0342
chr	4374764	4374775	0.0228
chr	4374775	4374780	0.0114
chr	4374787	4374788	0.1026
chr	4374788	4374790	0.2166
chr	4374790	4374791	0.4332
chr	4374791	4374792	0.4446
chr	4374792	4374797	0.4788
chr	4374797	4374807	0.4902
chr	4374807	4374808	0.4788
chr	4374808	4374809	0.4902
chr	4374809	4374810	0.2736
chr	4374810	4374811	0.2394
chr	4374811	4374812	0.1026
chr	4374812	4374814	0.0798
chr	4374814	4374815	0.057
chr	4374815	4374816	0.0456
chr	4374816	4374818	0.0228
chr	4374818	4374820	0.0342
chr	4374820	4374821	0.0228
chr	4374821	4374827	0.0684
chr	4374827	4374841	0.057
chr	4374841	4374842	0.0456
chr	4374842	4374846	0.0342
chr	4374846	4374848	0.0228
chr	4374850	4374855	0.0228
chr	4374855	4374856	0.0342
chr	4374856	4374860	0.0456
chr	4374860	4374862	0.0912
chr	4374862	4374864	0.2964
chr	4374864	4374865	1.8582
chr	4374865	4374868	1.8924
chr	4374868	4374878	1.9038
chr	4374878	4374880	1.881
chr	4374880	4374881	1.767
chr	4374881	4374882	1.5732
chr	4374882	4374883	1.3794
chr	4374883	4374884	1.1514
chr	4374884	4374886	0.4902
chr	4374886	4374887	0.4788
chr	4374887	4374888	0.456
chr	4374888	4374896	0.4446
chr	4374896	4374900	0.456
chr	4374900	4374903	0.4446
chr	4374903	4374905	0.4332
chr	4374905	4374906	0.4218
chr	4374906	4374907	0.3762
chr	4374907	4374908	0.3534
chr	4374908	4374909	0.1596
chr	4374909	4374916	0.0114
chr	4374916	4374918	0.0228
chr	4374918	4374925	0.057
chr	4374925	4374933	0.0456
chr	4374933	4374934	0.0912
chr	4374934	4374940	0.114
chr	4374940	4374942	0.1368
chr	4374942	4374943	0.114
chr	4374943	4374949	0.1026
chr	4374949	4374955	0.114
chr	4374955	4374963	0.0456
chr	4374963	4374966	0.057
chr	4374966	4374968	0.0342
chr	4374968	4374977	0.0228
chr	4374977	4374979	0.057
chr	4374979	4374980	0.0456
chr	4374980	4374983	0.1026
chr	4374983	4374998	0.0912
chr	4374998	4374999	0.0798
chr	4374999	4375000	0.057
chr	4375000	4375001	0.0456
chr	4375001	4375002	0.0114
chr	4375022	4375024	0.0114
chr	4375024	4375043	0.0228
chr	4375048	4375053	0.0228
chr	4375053	4375054	0.2052
chr	4375054	4375058	0.228
chr	4375058	4375071	0.2508
chr	4375071	4375074	0.2736
chr	4375074	4375075	0.2622
chr	4375075	4375076	0.1026
chr	4375076	4375078	0.057
chr	4375078	4375080	0.0456
chr	4375080	4375088	0.0342
chr	4375088	4375090	0.057
chr	4375090	4375092	0.0456
chr	4375092	4375095	0.0342
chr	4375095	4375096	0.057
chr	4375096	4375097	0.1482
chr	4375097	4375109	0.1596
chr	4375109	4375111	0.1368
chr	4375111	4375114	0.1482
chr	4375114	4375115	0.1368
chr	4375115	4375116	0.0684
chr	4375116	4375118	0.057
chr	4375118	4375123	0.0798
chr	4375123	4375125	0.0684
chr	4375125	4375126	0.456
chr	4375126	4375129	0.513
chr	4375129	4375131	0.5016
chr	4375131	4375133	0.4902
chr	4375133	4375142	0.741
chr	4375142	4375144	0.7296
chr	4375144	4375145	0.7182
chr	4375145	4375146	0.6954
chr	4375146	4375147	0.6612
chr	4375147	4375152	0.4788
chr	4375152	4375154	0.4446
chr	4375154	4375156	0.3192
chr	4375156	4375159	0.3648
chr	4375159	4375160	0.3762
chr	4375160	4375165	0.3876
chr	4375165	4375167	0.3648
chr	4375167	4375168	0.3306
chr	4375168	4375169	0.2964
chr	4375169	4375175	0.1824
chr	4375175	4375176	0.1368
chr	4375176	4375177	0.0684
chr	4375177	4375178	0.1026
chr	4375178	4375187	0.057
chr	4375187	4375193	0.0456
chr	4375193	4375194	0.0798
chr	4375194	4375198	0.0684
chr	4375198	4375199	0.057
chr	4375199	4375212	0.0912
chr	4375212	4375213	0.0684
chr	4375213	4375215	0.057
chr	4375215	4375216	0.0456
chr	4375216	4375218	0.0228
chr	4375218	4375237	0.0114
chr	4375248	4375251	0.0114
chr	4375251	4375253	0.2052
chr	4375253	4375255	0.2166
chr	4375255	4375258	0.285
chr	4375258	4375265	0.4104
chr	4375265	4375267	1.9494
chr	4375267	4375268	1.9722
chr	4375268	4375272	1.9608
chr	4375272	4375273	1.938
chr	4375273	4375275	1.9266
chr	4375275	4375276	1.8924
chr	4375276	4375277	1.8354
chr	4375277	4375278	1.6986
chr	4375278	4375279	1.6644
chr	4375279	4375280	1.6188
chr	4375280	4375281	1.596
chr	4375281	4375282	1.5732
chr	4375282	4375283	1.5618
chr	4375283	4375284	1.5504
chr	4375284	4375285	1.4364
chr	4375285	4375286	1.4136
chr	4375286	4375287	1.0032
chr	4375287	4375288	0.0456
chr	4375288	4375289	0.0342
chr	4375289	4375290	0.0228
chr	4375290	4375292	0.0114
chr	4375297	4375299	0.0114
chr	4375299	4375305	0.1482
chr	4375305	4375308	0.1596
chr	4375308	4375309	0.171
chr	4375309	4375310	7.1364
chr	4375310	4375313	7.1592
chr	4375313	4375320	7.9686
chr	4375320	4375321	7.9572
chr	4375321	4375326	7.9458
chr	4375326	4375327	7.9002
chr	4375327	4375328	7.8318
chr	4375328	4375329	7.8204
chr	4375329	4375330	7.7178
chr	4375330	4375331	7.6836
chr	4375331	4375332	1.0602
chr	4375332	4375333	0.7866
chr	4375333	4375334	0.7182
chr	4375334	4375335	0.4446
chr	4375335	4375336	0.057
chr	4375336	4375337	0.0456
chr	4375337	4375338	0.0342
chr	4375338	4375340	0.0228
chr	4375340	4375352	0.0114
chr	4375359	4375380	0.0228
chr	4375380	4375381	0.0114
chr	4375430	4375447	0.0228
chr	4375447	4375450	0.0114
chr	4375474	4375478	0.0912
chr	4375478	4375496	0.114
chr	4375496	4375499	0.0342
chr	4375499	4375509	0.0228
chr	4375509	4375518	0.0114
chr	4375520	4375521	0.1254
chr	4375521	4375523	0.1824
chr	4375523	4375525	0.1938
chr	4375525	4375526	0.2052
chr	4375526	4375530	0.2166
chr	4375530	4375533	0.2508
chr	4375533	4375540	0.5358
chr	4375540	4375541	0.513
chr	4375541	4375542	0.4902
chr	4375542	4375543	0.4788
chr	4375543	4375544	0.4674
chr	4375544	4375545	0.4446
chr	4375545	4375546	0.4218
chr	4375546	4375547	0.399
chr	4375547	4375548	1.2198
chr	4375548	4375549	1.197
chr	4375549	4375551	1.1742
chr	4375551	4375552	1.14
chr	4375552	4375553	1.0944
chr	4375553	4375554	1.0488
chr	4375554	4375555	1.026
chr	4375555	4375557	1.0146
chr	4375557	4375559	0.9918
chr	4375559	4375560	0.9576
chr	4375560	4375564	0.9348
chr	4375564	4375567	0.9234
chr	4375567	4375568	0.912
chr	4375568	4375569	0.8892
chr	4375569	4375571	0.7182
chr	4375571	4375572	0.6726
chr	4375572	4375573	0.6384
chr	4375573	4375574	0.5358
chr	4375574	4375575	0.2052
chr	4375575	4375583	0.0114
chr	4375612	4375634	0.0228
chr	4375634	4375645	0.0114
chr	4375645	4375649	0.0228
chr	4375649	4375650	0.0342
chr	4375650	4375651	0.1368
chr	4375651	4375653	0.342
chr	4375653	4375655	0.3534
chr	4375655	4375656	0.3762
chr	4375656	4375657	0.684
chr	4375657	4375660	0.6954
chr	4375660	4375667	1.1058
chr	4375667	4375670	1.1172
chr	4375670	4375671	1.1058
chr	4375671	4375672	1.0944
chr	4375672	4375673	0.8094
chr	4375673	4375675	0.5928
chr	4375675	4375676	0.57
chr	4375676	4375677	0.5472
chr	4375677	4375678	0.4788
chr	4375678	4375679	0.456
chr	4375679	4375680	0.4674
chr	4375680	4375681	0.4788
chr	4375681	4375682	0.4104
chr	4375682	4375683	8.1738
chr	4375683	4375685	8.3562
chr	4375685	4375688	8.379
chr	4375688	4375691	8.3562
chr	4375691	4375694	8.3676
chr	4375694	4375699	8.4246
chr	4375699	4375700	8.3562
chr	4375700	4375701	8.2992
chr	4375701	4375702	8.3106
chr	4375702	4375703	8.1624
chr	4375703	4375704	7.4214
chr	4375704	4375705	1.5276
chr	4375705	4375706	0.9006
chr	4375706	4375707	0.3306
chr	4375707	4375708	0.285
chr	4375708	4375709	0.3306
chr	4375709	4375710	0.342
chr	4375710	4375715	0.3192
chr	4375715	4375717	0.3078
chr	4375717	4375721	0.285
chr	4375721	4375723	0.2736
chr	4375723	4375724	0.4104
chr	4375724	4375725	0.4332
chr	4375725	4375726	0.4218
chr	4375726	4375727	0.57
chr	4375727	4375728	0.5244
chr	4375728	4375729	2.2002
chr	4375729	4375730	2.1318
chr	4375730	4375731	2.1432
chr	4375731	4375739	2.1318
chr	4375739	4375740	2.0976
chr	4375740	4375741	2.0862
chr	4375741	4375742	2.0748
chr	4375742	4375743	2.052
chr	4375743	4375744	2.0406
chr	4375744	4375745	1.9722
chr	4375745	4375746	1.9038
chr	4375746	4375747	1.6188
chr	4375747	4375748	1.3224
chr	4375748	4375749	0.4902
chr	4375749	4375750	0.1254
chr	4375750	4375751	0.0912
chr	4375751	4375752	0.0798
chr	4375752	4375753	0.0684
chr	4375753	4375754	0.0456
chr	4375754	4375770	0.0228
chr	4375770	4375771	0.0342
chr	4375771	4375772	0.057
chr	4375772	4375792	0.0342
chr	4375859	4375865	0.0228
chr	4375865	4375881	0.0342
chr	4375881	4375886	0.0114
chr	4375953	4375954	0.0228
chr	4375954	4375970	0.1368
chr	4375970	4375974	0.1254
chr	4375974	4375975	0.1026
chr	4375975	4375976	0.0342
chr	4375980	4375993	0.0114
chr	4375993	4376001	0.0228
chr	4376001	4376015	0.0114
chr	4376029	4376051	0.0228
chr	4376084	4376089	0.0228
chr	4376089	4376102	0.0342
chr	4376102	4376106	0.0456
chr	4376106	4376121	0.0228
chr	4376121	4376123	0.0114
chr	4376124	4376126	0.0342
chr	4376126	4376151	0.0456
chr	4376151	4376155	0.0228
chr	4376155	4376173	0.0114
chr	4376213	4376218	0.0114
chr	4376218	4376235	0.0342
chr	4376235	4376238	0.0228
chr	4376238	4376239	0.0114
chr	4376269	4376271	0.0114
chr	4376271	4376290	0.0228
chr	4376290	4376293	0.0114
chr	4376330	4376335	0.0684
chr	4376335	4376352	0.0912
chr	4376352	4376354	0.0342
chr	4376354	4376356	0.0228
chr	4376356	4376357	0.0114
chr	4376376	4376398	0.0114
chr	4376478	4376498	0.0228
chr	4376498	4376501	0.0114
chr	4376521	4376539	0.0114
chr	4376539	4376540	0.0228
chr	4376540	4376563	0.0114
chr	4376630	4376649	0.0342
chr	4376649	4376652	0.0114
chr	4376653	4376688	0.0114
chr	4376690	4376692	0.0684
chr	4376692	4376695	0.3192
chr	4376695	4376707	0.342
chr	4376707	4376711	0.3306
chr	4376711	4376712	0.2622
chr	4376712	4376713	0.2052
chr	4376713	4376714	0.0456
chr	4376714	4376717	0.0342
chr	4376717	4376727	0.0114
chr	4376747	4376750	0.0684
chr	4376750	4376751	0.0798
chr	4376751	4376752	0.1026
chr	4376752	4376768	0.2508
chr	4376768	4376771	0.171
chr	4376771	4376772	0.1482
chr	4376772	4376773	0.057
chr	4376773	4376774	0.0342
chr	4376774	4376779	0.5814
chr	4376779	4376794	0.5928
chr	4376794	4376795	0.5586
chr	4376795	4376796	0.1026
chr	4376796	4376797	0.0684
chr	4376797	4376798	0.0228
chr	4376798	4376800	0.0114
chr	4376807	4376817	0.0114
chr	4376817	4376818	0.0342
chr	4376818	4376819	0.2736
chr	4376819	4376820	0.513
chr	4376820	4376821	2.394
chr	4376821	4376822	2.5764
chr	4376822	4376831	2.6676
chr	4376831	4376837	2.7018
chr	4376837	4376838	2.6106
chr	4376838	4376839	2.5764
chr	4376839	4376840	2.2572
chr	4376840	4376841	2.0862
chr	4376841	4376842	0.4674
chr	4376842	4376843	0.114
chr	4376843	4376844	0.057
chr	4376844	4376850	0.0456
chr	4376850	4376852	0.0342
chr	4376852	4376853	0.0228
chr	4376902	4376903	0.0114
chr	4376903	4376916	0.0684
chr	4376916	4376917	0.7296
chr	4376917	4376918	0.741
chr	4376918	4376923	0.798
chr	4376923	4376924	0.7524
chr	4376924	4376933	0.7296
chr	4376933	4376935	0.7182
chr	4376935	4376937	0.6498
chr	4376937	4376938	0.5814
chr	4376940	4376960	0.0114
chr	4376960	4376964	0.0342
chr	4376964	4376972	0.0912
chr	4376972	4376976	0.0798
chr	4376976	4376979	0.114
chr	4376979	4376981	0.1026
chr	4376981	4376984	0.1368
chr	4376984	4376986	0.1254
chr	4376986	4376998	0.0684
chr	4376998	4376999	0.1824
chr	4376999	4377003	0.2166
chr	4377003	4377017	0.1482
chr	4377017	4377018	0.1026
chr	4377018	4377021	0.0912
chr	4377021	4377022	0.0798
chr	4377022	4377029	0.0114
chr	4377040	4377064	0.0228
chr	4377064	4377066	0.0114
chr	4377088	4377094	0.0228
chr	4377094	4377099	0.0342
chr	4377099	4377109	0.057
chr	4377109	4377111	0.0456
chr	4377111	4377121	0.0342
chr	4377155	4377175	0.0228
chr	4377216	4377222	0.0114
chr	4377222	4377234	0.0228
chr	4377234	4377238	0.0912
chr	4377238	4377243	0.0798
chr	4377243	4377252	0.0684
chr	4377252	4377253	0.057
chr	4377254	4377274	0.0342
chr	4377274	4377275	0.0228
chr	4377275	4377276	0.0684
chr	4377276	4377288	0.1938
chr	4377288	4377292	0.2622
chr	4377292	4377296	0.2394
chr	4377296	4377297	0.1938
chr	4377297	4377298	0.1254
chr	4377298	4377307	0.0684
chr	4377307	4377308	0.057
chr	4377308	4377309	0.0456
chr	4377309	4377310	0.0342
chr	4377310	4377312	0.0114
chr	4377339	4377358	0.0456
chr	4377358	4377360	0.0342
chr	4377610	4377611	0.0114
chr	4377611	4377632	0.0342
chr	4377632	4377636	0.0114
chr	4377865	4377886	0.0114
chr	4377922	4377944	0.0114
chr	4377954	4377974	0.0342
chr	4377974	4377976	0.0456
chr	4377976	4377977	0.0684
chr	4377977	4377991	0.057
chr	4377991	4377996	0.0456
chr	4377996	4377998	0.0342
chr	4378001	4378002	0.0342
chr	4378002	4378020	0.0456
chr	4378020	4378022	0.0342
chr	4378023	4378043	0.114
chr	4378043	4378044	0.1026
chr	4378044	4378045	0.0798
chr	4378058	4378062	0.0114
chr	4378062	4378075	0.0342
chr	4378075	4378084	0.0228
chr	4378120	4378121	0.0228
chr	4378121	4378122	0.0342
chr	4378122	4378128	0.2052
chr	4378128	4378141	0.2166
chr	4378141	4378143	0.171
chr	4378143	4378144	0.1254
chr	4378144	4378146	0.0228
chr	4378146	4378151	0.0114
chr	4378151	4378154	0.0228
chr	4378154	4378158	0.0456
chr	4378158	4378163	0.057
chr	4378163	4378172	0.0456
chr	4378172	4378174	0.0342
chr	4378174	4378175	0.0228
chr	4378175	4378178	0.0114
chr	4378208	4378223	0.0114
chr	4378223	4378228	0.0342
chr	4378228	4378244	0.0228
chr	4378244	4378246	0.0114
chr	4378333	4378335	0.0114
chr	4378335	4378356	0.0342
chr	4378356	4378358	0.114
chr	4378358	4378366	0.1026
chr	4378366	4378367	0.1254
chr	4378367	4378376	0.1368
chr	4378376	4378377	0.1254
chr	4378377	4378378	0.1026
chr	4378378	4378384	0.0456
chr	4378384	4378386	0.057
chr	4378386	4378388	0.0684
chr	4378388	4378404	0.3306
chr	4378404	4378405	0.3192
chr	4378405	4378406	0.3078
chr	4378406	4378407	0.3192
chr	4378407	4378408	0.3078
chr	4378408	4378409	0.2736
chr	4378409	4378410	0.0912
chr	4378410	4378425	0.1938
chr	4378425	4378426	0.1824
chr	4378426	4378428	0.171
chr	4378428	4378430	0.1368
chr	4378430	4378431	0.0342
chr	4378431	4378435	0.0114
chr	4378475	4378487	0.0456
chr	4378487	4378496	0.057
chr	4378496	4378498	0.0228
chr	4378498	4378514	0.0114
chr	4378547	4378555	0.0114
chr	4378555	4378556	0.0456
chr	4378556	4378572	0.171
chr	4378572	4378574	0.1596
chr	4378574	4378575	0.1482
chr	4378575	4378576	0.114
chr	4378576	4378577	0.1026
chr	4378577	4378578	0.0342
chr	4378578	4378600	0.0114
chr	4378612	4378613	0.0114
chr	4378613	4378631	0.1938
chr	4378631	4378632	0.1824
chr	4378632	4378635	0.1596
chr	4378635	4378636	0.0114
chr	4378653	4378673	0.0228
chr	4378673	4378675	0.0114
chr	4378676	4378681	0.0456
chr	4378681	4378697	0.057
chr	4378707	4378710	0.0114
chr	4378710	4378713	0.2622
chr	4378713	4378717	0.2736
chr	4378717	4378728	0.285
chr	4378728	4378729	0.2736
chr	4378729	4378730	0.228
chr	4378730	4378731	0.2166
chr	4378731	4378740	0.0114
chr	4378762	4378770	0.0228
chr	4378770	4378783	0.0456
chr	4378783	4378784	0.0342
chr	4378784	4378794	0.0228
chr	4378803	4378806	0.0228
chr	4378806	4378821	0.0342
chr	4378821	4378825	0.0798
chr	4378825	4378827	0.057
chr	4378827	4378842	0.0456
chr	4378842	4378843	0.0114
chr	4378855	4378885	0.0228
chr	4378886	4378889	0.0114
chr	4378889	4378903	0.0456
chr	4378903	4378909	0.0342
chr	4378909	4378910	0.0114
chr	4378913	4378920	0.0114
chr	4378920	4378922	0.0228
chr	4378922	4378924	0.0342
chr	4378924	4378927	0.0456
chr	4378927	4378928	0.0912
chr	4378928	4378930	0.114
chr	4378930	4378937	0.1026
chr	4378937	4378940	0.0912
chr	4378940	4378945	0.1026
chr	4378945	4378949	0.0684
chr	4378949	4378961	0.0228
chr	4378961	4378963	0.0114
chr	4378963	4378968	0.5016
chr	4378968	4378980	0.513
chr	4378980	4378981	1.8126
chr	4378981	4378982	1.7898
chr	4378982	4378984	1.8126
chr	4378984	4378985	1.8012
chr	4378985	4378986	1.3794
chr	4378986	4378989	1.368
chr	4378989	4378991	1.3566
chr	4378991	4378992	1.3338
chr	4378992	4378993	1.3224
chr	4378993	4378994	1.3338
chr	4378994	4378996	1.368
chr	4378996	4378997	1.3566
chr	4378997	4378999	1.3338
chr	4378999	4379000	1.2996
chr	4379000	4379001	1.197
chr	4379001	4379002	0.6498
chr	4379002	4379003	0.5814
chr	4379003	4379004	0.4788
chr	4379004	4379005	0.3648
chr	4379005	4379009	0.2508
chr	4379009	4379010	0.2166
chr	4379010	4379013	0.171
chr	4379013	4379014	0.1596
chr	4379014	4379015	0.1482
chr	4379015	4379016	0.0798
chr	4379016	4379022	0.0456
chr	4379042	4379043	0.0798
chr	4379043	4379062	0.9918
chr	4379062	4379063	0.9576
chr	4379063	4379064	0.855
chr	4379064	4379067	0.1254
chr	4379067	4379068	0.1026
chr	4379068	4379069	0.0912
chr	4379069	4379070	0.0684
chr	4379070	4379076	0.057
chr	4379076	4379078	0.114
chr	4379078	4379085	0.0798
chr	4379085	4379086	0.0684
chr	4379086	4379087	0.0798
chr	4379087	4379088	0.0684
chr	4379088	4379089	0.1824
chr	4379089	4379098	0.2052
chr	4379098	4379099	0.1824
chr	4379099	4379104	0.171
chr	4379104	4379108	0.1596
chr	4379108	4379109	0.1482
chr	4379109	4379110	0.1368
chr	4379110	4379111	0.1026
chr	4379111	4379124	0.0228
chr	4379124	4379132	0.0684
chr	4379132	4379138	0.057
chr	4379138	4379142	0.0456
chr	4379142	4379145	0.057
chr	4379145	4379147	0.0684
chr	4379147	4379148	0.057
chr	4379148	4379150	0.0456
chr	4379150	4379165	0.0342
chr	4379165	4379171	0.0114
chr	4379171	4379178	0.0456
chr	4379178	4379192	0.057
chr	4379192	4379193	0.0684
chr	4379193	4379194	0.0342
chr	4379194	4379203	0.0228
chr	4379203	4379212	0.0114
chr	4379222	4379227	0.0114
chr	4379227	4379244	0.0342
chr	4379244	4379249	0.0228
chr	4379256	4379257	1.254
chr	4379257	4379258	1.6644
chr	4379258	4379275	1.6758
chr	4379275	4379276	1.6644
chr	4379276	4379277	1.6416
chr	4379277	4379278	1.539
chr	4379278	4379279	0.228
chr	4379279	4379280	0.1254
chr	4379280	4379291	0.0114
chr	4379299	4379305	0.0114
chr	4379305	4379309	0.0456
chr	4379309	4379310	0.1026
chr	4379310	4379313	0.1254
chr	4379313	4379319	1.767
chr	4379319	4379320	1.7556
chr	4379320	4379323	1.767
chr	4379323	4379325	1.7328
chr	4379325	4379331	1.767
chr	4379331	4379332	1.6986
chr	4379332	4379333	1.6644
chr	4379333	4379334	1.3908
chr	4379334	4379335	1.083
chr	4379335	4379336	0.0912
chr	4379336	4379344	0.0456
chr	4379344	4379345	0.0342
chr	4379345	4379347	0.0114
chr	4379360	4379367	0.0798
chr	4379367	4379370	0.1026
chr	4379370	4379374	0.1368
chr	4379374	4379375	0.1482
chr	4379375	4379376	0.171
chr	4379376	4379379	0.2394
chr	4379379	4379384	0.57
chr	4379384	4379389	0.5358
chr	4379389	4379390	0.5244
chr	4379390	4379391	0.513
chr	4379391	4379392	0.5016
chr	4379392	4379394	0.4332
chr	4379394	4379395	0.4218
chr	4379395	4379399	0.4104
chr	4379399	4379400	0.3192
chr	4379400	4379402	0.1026
chr	4379402	4379404	0.0684
chr	4379404	4379405	0.057
chr	4379405	4379406	0.0456
chr	4379406	4379407	0.0342
chr	4379407	4379410	0.0228
chr	4379410	4379411	0.0114
chr	4379413	4379432	0.0228
chr	4379432	4379435	0.0114
chr	4379444	4379451	0.0456
chr	4379451	4379463	0.0684
chr	4379463	4379466	0.0456
chr	4379466	4379467	0.0342
chr	4379467	4379468	0.0456
chr	4379468	4379469	0.0342
chr	4379469	4379470	0.0456
chr	4379470	4379471	0.1254
chr	4379471	4379472	0.2622
chr	4379472	4379474	0.2736
chr	4379474	4379476	0.2622
chr	4379476	4379477	0.3192
chr	4379477	4379478	0.4446
chr	4379478	4379480	0.4332
chr	4379480	4379490	0.456
chr	4379490	4379491	0.4446
chr	4379491	4379492	0.399
chr	4379492	4379493	0.3648
chr	4379493	4379496	0.228
chr	4379496	4379498	0.1824
chr	4379499	4379504	0.0114
chr	4379504	4379506	0.0798
chr	4379506	4379507	0.1026
chr	4379507	4379511	0.1482
chr	4379511	4379516	0.1824
chr	4379516	4379517	0.1938
chr	4379517	4379519	0.2166
chr	4379519	4379520	0.228
chr	4379520	4379522	0.3078
chr	4379522	4379525	0.3192
chr	4379525	4379527	0.3078
chr	4379527	4379528	0.2736
chr	4379528	4379529	0.3078
chr	4379529	4379536	1.7556
chr	4379536	4379537	1.767
chr	4379537	4379538	1.7556
chr	4379538	4379539	1.7328
chr	4379539	4379540	1.7214
chr	4379540	4379541	1.6074
chr	4379541	4379542	1.596
chr	4379542	4379545	1.5846
chr	4379545	4379546	1.5732
chr	4379546	4379549	1.539
chr	4379549	4379550	1.3338
chr	4379550	4379551	0.8664
chr	4379551	4379552	0.0456
chr	4379552	4379553	0.0342
chr	4379553	4379554	0.0228
chr	4379554	4379556	0.0114
chr	4379570	4379587	0.0114
chr	4379587	4379592	0.0228
chr	4379592	4379594	0.228
chr	4379594	4379612	0.2622
chr	4379612	4379613	0.2508
chr	4379613	4379616	0.0342
chr	4379616	4379618	0.2052
chr	4379618	4379631	0.1824
chr	4379631	4379636	0.2166
chr	4379636	4379652	0.0342
chr	4379652	4379653	0.0228
chr	4379655	4379656	0.0114
chr	4379656	4379664	0.0228
chr	4379664	4379665	0.171
chr	4379665	4379666	0.3762
chr	4379666	4379667	0.3876
chr	4379667	4379669	0.399
chr	4379669	4379670	3.306
chr	4379670	4379671	3.3858
chr	4379671	4379673	3.4086
chr	4379673	4379681	3.42
chr	4379681	4379682	3.4086
chr	4379682	4379683	3.3972
chr	4379683	4379685	3.3744
chr	4379685	4379686	3.3516
chr	4379686	4379689	3.0324
chr	4379689	4379690	1.6074
chr	4379690	4379691	0.9348
chr	4379691	4379692	0.513
chr	4379692	4379693	0.3648
chr	4379693	4379694	0.4218
chr	4379694	4379695	0.4104
chr	4379695	4379696	0.4218
chr	4379696	4379697	0.4332
chr	4379697	4379698	0.4218
chr	4379698	4379699	0.4104
chr	4379699	4379704	0.4674
chr	4379704	4379706	0.4332
chr	4379706	4379711	0.4902
chr	4379711	4379715	0.5016
chr	4379715	4379716	0.4902
chr	4379716	4379717	0.3534
chr	4379717	4379718	0.2964
chr	4379718	4379719	0.3306
chr	4379719	4379721	0.2964
chr	4379721	4379723	0.2736
chr	4379723	4379727	0.2622
chr	4379727	4379728	0.2394
chr	4379728	4379729	0.228
chr	4379729	4379732	0.2166
chr	4379732	4379738	0.2052
chr	4379738	4379739	0.2166
chr	4379739	4379740	0.1938
chr	4379740	4379741	0.1824
chr	4379741	4379742	9.4278
chr	4379742	4379743	9.7356
chr	4379743	4379744	9.7926
chr	4379744	4379746	9.804
chr	4379746	4379747	9.8382
chr	4379747	4379748	9.8496
chr	4379748	4379753	11.8902
chr	4379753	4379757	12.1068
chr	4379757	4379758	12.0954
chr	4379758	4379759	11.2518
chr	4379759	4379760	11.1948
chr	4379760	4379761	10.7958
chr	4379761	4379762	10.0206
chr	4379762	4379763	7.7292
chr	4379763	4379764	4.0584
chr	4379764	4379765	3.8874
chr	4379765	4379766	3.762
chr	4379766	4379767	3.4086
chr	4379767	4379768	3.3288
chr	4379768	4379769	2.6676
chr	4379769	4379770	2.0406
chr	4379770	4379771	2.6334
chr	4379771	4379772	2.6106
chr	4379772	4379773	2.5422
chr	4379773	4379774	2.4168
chr	4379774	4379775	2.3256
chr	4379775	4379781	3.3744
chr	4379781	4379782	3.591
chr	4379782	4379786	3.6024
chr	4379786	4379787	3.591
chr	4379787	4379788	3.534
chr	4379788	4379789	3.5226
chr	4379789	4379790	3.9102
chr	4379790	4379791	3.4998
chr	4379791	4379792	4.9248
chr	4379792	4379793	4.9362
chr	4379793	4379794	4.8678
chr	4379794	4379795	4.8564
chr	4379795	4379796	4.845
chr	4379796	4379797	3.9672
chr	4379797	4379798	3.9786
chr	4379798	4379799	3.9444
chr	4379799	4379800	3.819
chr	4379800	4379801	3.8076
chr	4379801	4379802	3.762
chr	4379802	4379803	3.7392
chr	4379803	4379806	3.6252
chr	4379806	4379807	3.591
chr	4379807	4379808	3.534
chr	4379808	4379809	3.5226
chr	4379809	4379810	3.477
chr	4379810	4379811	3.2718
chr	4379811	4379812	1.9608
chr	4379812	4379813	0.5016
chr	4379813	4379814	0.3306
chr	4379814	4379815	0.1938
chr	4379815	4379816	0.1368
chr	4379816	4379817	0.1254
chr	4379817	4379818	0.1026
chr	4379818	4379819	0.0912
chr	4379819	4379825	0.171
chr	4379825	4379839	0.1368
chr	4379839	4379840	0.1026
chr	4379840	4379841	0.0798
chr	4379841	4379842	0.0456
chr	4379883	4379885	0.0114
chr	4379885	4379905	0.0912
chr	4379905	4379908	0.0798
chr	4379908	4379910	0.0114
chr	4379914	4379917	0.057
chr	4379917	4379919	0.0684
chr	4379919	4379921	0.1482
chr	4379921	4379936	0.1596
chr	4379936	4379939	0.1482
chr	4379939	4379940	0.0798
chr	4379940	4379941	0.0684
chr	4379941	4379943	0.0342
chr	4379943	4379944	0.0798
chr	4379944	4379945	0.0912
chr	4379945	4379946	0.0798
chr	4379946	4379950	0.0684
chr	4379950	4379952	0.057
chr	4379952	4379964	0.0684
chr	4379964	4379965	0.0456
chr	4379965	4379971	0.0114
chr	4379976	4379977	0.0456
chr	4379977	4379978	0.0798
chr	4379978	4379981	0.114
chr	4379981	4379982	4.2522
chr	4379982	4379997	4.8108
chr	4379997	4379998	4.7196
chr	4379998	4379999	4.5942
chr	4379999	4380000	4.1952
chr	4380000	4380001	3.9102
chr	4380001	4380002	3.5568
chr	4380002	4380003	1.6758
chr	4380003	4380004	0.3762
chr	4380004	4380005	0.228
chr	4380005	4380007	0.1938
chr	4380007	4380008	0.1824
chr	4380008	4380009	0.1596
chr	4380009	4380010	0.6384
chr	4380010	4380011	0.627
chr	4380011	4380014	0.6156
chr	4380014	4380019	0.6726
chr	4380019	4380020	0.6954
chr	4380020	4380021	0.7182
chr	4380021	4380024	0.9576
chr	4380024	4380029	0.9462
chr	4380029	4380030	0.912
chr	4380030	4380031	0.8208
chr	4380031	4380032	0.5586
chr	4380032	4380033	0.5472
chr	4380033	4380034	0.513
chr	4380034	4380035	0.5016
chr	4380035	4380036	0.4902
chr	4380036	4380037	0.513
chr	4380037	4380040	0.4902
chr	4380040	4380041	0.4788
chr	4380041	4380042	0.4332
chr	4380042	4380043	0.2964
chr	4380043	4380044	0.1482
chr	4380044	4380051	0.1368
chr	4380051	4380052	0.1254
chr	4380052	4380053	0.0798
chr	4380053	4380054	0.0684
chr	4380054	4380057	0.057
chr	4380057	4380058	0.0114
chr	4380066	4380085	0.0342
chr	4380085	4380089	0.0228
chr	4380089	4380092	0.0114
chr	4380097	4380110	0.0114
chr	4380110	4380112	0.4788
chr	4380112	4380115	0.4902
chr	4380115	4380122	0.6156
chr	4380122	4380123	0.6042
chr	4380123	4380127	0.6156
chr	4380127	4380128	0.5928
chr	4380128	4380129	0.5814
chr	4380129	4380131	0.513
chr	4380131	4380132	0.4674
chr	4380132	4380133	0.285
chr	4380133	4380134	0.2052
chr	4380134	4380136	0.1482
chr	4380136	4380137	0.1026
chr	4380137	4380138	0.0456
chr	4380138	4380139	0.0228
chr	4380139	4380140	0.0456
chr	4380140	4380141	0.0342
chr	4380141	4380143	0.0228
chr	4380161	4380162	0.0114
chr	4380162	4380166	0.0798
chr	4380166	4380172	0.0912
chr	4380172	4380174	0.1026
chr	4380174	4380175	5.2554
chr	4380175	4380176	6.3612
chr	4380176	4380178	6.3954
chr	4380178	4380180	6.384
chr	4380180	4380182	6.3726
chr	4380182	4380183	6.3612
chr	4380183	4380190	6.5322
chr	4380190	4380191	6.4866
chr	4380191	4380192	6.4182
chr	4380192	4380193	6.0876
chr	4380193	4380194	5.928
chr	4380194	4380195	5.1756
chr	4380195	4380196	5.0616
chr	4380196	4380197	0.9006
chr	4380197	4380198	0.4104
chr	4380198	4380199	0.2394
chr	4380199	4380200	0.2622
chr	4380200	4380202	0.2508
chr	4380202	4380204	0.1938
chr	4380204	4380205	0.1824
chr	4380205	4380206	20.235
chr	4380206	4380208	20.3148
chr	4380208	4380209	20.349
chr	4380209	4380210	20.3604
chr	4380210	4380211	20.463
chr	4380211	4380215	20.4744
chr	4380215	4380220	20.463
chr	4380220	4380221	20.4516
chr	4380221	4380222	20.3946
chr	4380222	4380223	20.1894
chr	4380223	4380224	20.1552
chr	4380224	4380225	19.5966
chr	4380225	4380226	19.494
chr	4380226	4380227	15.6522
chr	4380227	4380228	14.1132
chr	4380228	4380229	10.1688
chr	4380229	4380230	9.918
chr	4380230	4380231	8.835
chr	4380231	4380232	8.4246
chr	4380232	4380233	0.2964
chr	4380233	4380234	0.0912
chr	4380234	4380235	0.057
chr	4380235	4380237	0.0342
chr	4380237	4380240	0.0114
chr	4380244	4380250	0.0114
chr	4380250	4380251	0.0342
chr	4380251	4380252	0.1368
chr	4380252	4380256	0.1596
chr	4380256	4380258	0.1824
chr	4380258	4380266	0.7068
chr	4380266	4380268	0.684
chr	4380268	4380272	0.6612
chr	4380272	4380274	0.6498
chr	4380274	4380276	0.6726
chr	4380276	4380277	0.7068
chr	4380277	4380278	1.3794
chr	4380278	4380279	1.3908
chr	4380279	4380280	1.2996
chr	4380280	4380281	1.881
chr	4380281	4380282	2.6334
chr	4380282	4380283	2.8272
chr	4380283	4380284	2.8728
chr	4380284	4380285	3.0552
chr	4380285	4380286	3.4542
chr	4380286	4380287	3.477
chr	4380287	4380288	5.0502
chr	4380288	4380289	5.1186
chr	4380289	4380290	5.1528
chr	4380290	4380291	5.2326
chr	4380291	4380292	5.2896
chr	4380292	4380293	5.472
chr	4380293	4380294	8.0712
chr	4380294	4380295	8.1966
chr	4380295	4380298	8.1852
chr	4380298	4380299	8.0712
chr	4380299	4380300	7.7178
chr	4380300	4380301	7.638
chr	4380301	4380302	7.6038
chr	4380302	4380303	7.4784
chr	4380303	4380304	7.3758
chr	4380304	4380305	6.8628
chr	4380305	4380306	6.7944
chr	4380306	4380307	6.783
chr	4380307	4380308	6.7146
chr	4380308	4380309	6.5436
chr	4380309	4380310	6.2814
chr	4380310	4380311	6.1332
chr	4380311	4380312	5.9964
chr	4380312	4380313	3.249
chr	4380313	4380314	2.9526
chr	4380314	4380315	2.5764
chr	4380315	4380316	0.6384
chr	4380316	4380317	0.5586
chr	4380317	4380318	0.4674
chr	4380318	4380319	0.3876
chr	4380319	4380322	0.3648
chr	4380322	4380327	0.342
chr	4380327	4380328	0.285
chr	4380328	4380332	0.2736
chr	4380332	4380333	0.2622
chr	4380333	4380334	0.1938
chr	4380334	4380338	0.1596
chr	4380338	4380339	0.1482
chr	4380339	4380342	0.0456
chr	4380342	4380351	0.0114
chr	4380358	4380359	0.0228
chr	4380359	4380361	0.0684
chr	4380361	4380362	0.627
chr	4380362	4380363	0.8094
chr	4380363	4380364	0.8322
chr	4380364	4380365	8.2992
chr	4380365	4380366	8.9034
chr	4380366	4380367	11.6166
chr	4380367	4380368	11.7078
chr	4380368	4380377	12.1182
chr	4380377	4380379	12.1068
chr	4380379	4380380	12.0156
chr	4380380	4380381	11.9814
chr	4380381	4380382	11.8902
chr	4380382	4380383	11.7876
chr	4380383	4380384	11.3886
chr	4380384	4380385	11.0694
chr	4380385	4380386	10.4766
chr	4380386	4380387	3.4542
chr	4380387	4380388	0.6384
chr	4380388	4380389	0.456
chr	4380389	4380390	0.3762
chr	4380390	4380391	0.228
chr	4380391	4380393	0.2166
chr	4380393	4380394	0.1824
chr	4380394	4380395	0.171
chr	4380395	4380397	0.0798
chr	4380397	4380398	0.3192
chr	4380398	4380400	0.3648
chr	4380400	4380401	0.3762
chr	4380401	4380402	0.5472
chr	4380402	4380407	0.912
chr	4380407	4380414	0.9234
chr	4380414	4380415	0.912
chr	4380415	4380417	0.9006
chr	4380417	4380418	0.969
chr	4380418	4380419	0.9576
chr	4380419	4380420	0.9348
chr	4380420	4380421	0.9234
chr	4380421	4380423	0.8094
chr	4380423	4380424	0.6384
chr	4380424	4380426	0.0912
chr	4380426	4380429	0.0798
chr	4380429	4380433	0.0684
chr	4380433	4380434	0.057
chr	4380434	4380441	0.0456
chr	4380441	4380442	0.0342
chr	4380442	4380443	0.0228
chr	4380492	4380494	0.114
chr	4380494	4380513	0.1254
chr	4380513	4380514	0.1026
chr	4380514	4380515	0.0114
chr	4380560	4380563	0.0114
chr	4380563	4380564	0.0228
chr	4380564	4380565	0.0456
chr	4380565	4380566	0.1938
chr	4380566	4380568	0.2622
chr	4380568	4380569	0.2736
chr	4380569	4380581	0.2964
chr	4380581	4380583	0.285
chr	4380583	4380584	0.2736
chr	4380584	4380585	0.2394
chr	4380585	4380588	0.1824
chr	4380588	4380589	0.171
chr	4380589	4380590	0.1026
chr	4380590	4380591	0.0684
chr	4380591	4380592	0.057
chr	4380592	4380593	0.0228
chr	4380603	4380612	0.0342
chr	4380612	4380620	0.0684
chr	4380620	4380624	0.057
chr	4380624	4380633	0.0456
chr	4380633	4380647	0.0114
chr	4380668	4380679	0.0114
chr	4380679	4380680	0.0228
chr	4380680	4380682	0.0684
chr	4380682	4380683	0.0798
chr	4380683	4380684	0.0912
chr	4380684	4380685	0.1938
chr	4380685	4380686	0.2052
chr	4380686	4380689	0.4788
chr	4380689	4380691	0.4674
chr	4380691	4380701	0.4788
chr	4380701	4380702	0.456
chr	4380702	4380703	0.4332
chr	4380703	4380704	0.3762
chr	4380704	4380705	0.3192
chr	4380705	4380706	0.2964
chr	4380706	4380707	0.1254
chr	4380707	4380709	0.0456
chr	4380709	4380710	0.0342
chr	4380710	4380711	0.0114
chr	4380752	4380766	0.0114
chr	4380766	4380771	0.0342
chr	4380771	4380783	0.0228
chr	4380783	4380787	0.0114
chr	4380790	4380792	0.5814
chr	4380792	4380797	0.6954
chr	4380797	4380809	0.7296
chr	4380809	4380811	0.7182
chr	4380811	4380812	0.4902
chr	4380812	4380813	0.057
chr	4380813	4380819	0.0456
chr	4380841	4380846	0.0342
chr	4380846	4380862	0.7296
chr	4380862	4380863	0.7068
chr	4380863	4380864	0.684
chr	4380864	4380865	0.6726
chr	4380865	4380867	0.6384
chr	4380867	4380868	0.0912
chr	4380868	4380874	0.0342
chr	4380874	4380880	0.0228
chr	4380880	4380881	0.0114
chr	4380881	4380885	0.0228
chr	4380885	4380886	0.0342
chr	4380886	4380906	0.057
chr	4380906	4380908	0.0342
chr	4380909	4380927	0.0114
chr	4380927	4380930	0.0342
chr	4380930	4380943	0.0228
chr	4380943	4380944	0.0912
chr	4380944	4380945	0.1596
chr	4380945	4380946	0.228
chr	4380946	4380948	0.2736
chr	4380948	4380964	0.342
chr	4380964	4380965	0.3192
chr	4380965	4380966	0.3078
chr	4380966	4380967	0.0912
chr	4380967	4380969	0.0798
chr	4380969	4380974	0.0114
chr	4380977	4380987	0.0114
chr	4380987	4380996	0.0228
chr	4380996	4381009	0.0114
chr	4381011	4381029	0.114
chr	4381029	4381032	0.1026
chr	4381032	4381033	0.0456
chr	4381033	4381035	0.0228
chr	4381035	4381056	0.0342
chr	4381056	4381061	0.0228
chr	4381061	4381068	0.0114
chr	4381072	4381074	0.1824
chr	4381074	4381076	0.1938
chr	4381076	4381083	0.2052
chr	4381083	4381091	0.2394
chr	4381091	4381093	0.228
chr	4381093	4381094	0.1368
chr	4381094	4381097	0.0456
chr	4381097	4381101	0.0342
chr	4381101	4381108	0.0114
chr	4381125	4381137	0.0114
chr	4381137	4381138	0.0912
chr	4381138	4381139	0.1026
chr	4381139	4381140	0.2736
chr	4381140	4381151	0.3534
chr	4381151	4381157	0.3648
chr	4381157	4381158	0.3534
chr	4381158	4381159	0.3306
chr	4381159	4381160	0.3192
chr	4381160	4381161	0.1254
chr	4381161	4381173	0.0228
chr	4381173	4381182	0.0114
chr	4381201	4381202	0.0114
chr	4381202	4381218	0.0342
chr	4381218	4381219	0.0912
chr	4381219	4381221	0.114
chr	4381221	4381222	0.5814
chr	4381222	4381231	0.6156
chr	4381231	4381238	0.6042
chr	4381238	4381239	0.5928
chr	4381239	4381240	0.5814
chr	4381240	4381241	0.5016
chr	4381241	4381242	0.4902
chr	4381242	4381243	0.4674
chr	4381243	4381245	0.0798
chr	4381245	4381246	0.057
chr	4381299	4381302	0.0114
chr	4381302	4381307	0.0228
chr	4381307	4381311	0.4674
chr	4381311	4381312	0.9804
chr	4381312	4381319	3.1806
chr	4381319	4381320	3.249
chr	4381320	4381326	3.6252
chr	4381326	4381327	3.6024
chr	4381327	4381328	3.5682
chr	4381328	4381329	3.3288
chr	4381329	4381330	3.1464
chr	4381330	4381331	3.0552
chr	4381331	4381332	3.021
chr	4381332	4381333	1.0488
chr	4381333	4381334	0.57
chr	4381334	4381335	0.5586
chr	4381335	4381336	0.5016
chr	4381336	4381337	0.4902
chr	4381337	4381339	0.4446
chr	4381339	4381340	0.4332
chr	4381340	4381341	0.1596
chr	4381341	4381342	0.0912
chr	4381342	4381344	0.0798
chr	4381344	4381345	0.0684
chr	4381345	4381346	0.057
chr	4381347	4381359	0.0114
chr	4381359	4381375	0.0684
chr	4381375	4381377	0.057
chr	4381377	4381378	0.0456
chr	4381378	4381380	0.0342
chr	4381380	4381381	0.0114
chr	4381391	4381395	0.228
chr	4381395	4381414	0.2394
chr	4381414	4381416	0.2508
chr	4381416	4381418	0.2736
chr	4381418	4381419	0.285
chr	4381419	4381422	0.2964
chr	4381422	4381424	0.2736
chr	4381424	4381425	0.285
chr	4381425	4381426	0.2964
chr	4381426	4381427	0.114
chr	4381427	4381437	0.1026
chr	4381437	4381439	0.0912
chr	4381439	4381441	0.0798
chr	4381441	4381447	0.0342
chr	4381447	4381448	0.0228
chr	4381448	4381452	0.0114
chr	4381540	4381542	0.0228
chr	4381542	4381562	0.0456
chr	4381562	4381563	0.0342
chr	4381563	4381565	0.0114
chr	4381578	4381587	0.0114
chr	4381587	4381603	0.0228
chr	4381603	4381608	0.0114
chr	4381753	4381764	0.0114
chr	4381764	4381770	0.1368
chr	4381770	4381788	0.1254
chr	4381788	4381793	0.0912
chr	4381793	4381794	0.0798
chr	4381794	4381796	0.0684
chr	4381796	4381797	0.0456
chr	4381797	4381799	0.057
chr	4381799	4381818	0.0114
chr	4381830	4381850	0.0114
chr	4381987	4382005	0.0114
chr	4382009	4382030	0.0114
chr	4382208	4382213	0.0798
chr	4382213	4382230	0.0912
chr	4382230	4382232	0.0114
chr	4382232	4382238	0.0798
chr	4382238	4382252	0.0912
chr	4382252	4382253	0.0798
chr	4382253	4382254	0.0456
chr	4382254	4382255	0.0342
chr	4382255	4382256	0.0228
chr	4382256	4382265	0.0114
chr	4382265	4382285	0.0228
chr	4382288	4382289	0.0114
chr	4382289	4382310	0.0228
chr	4382338	4382359	0.0114
chr	4382415	4382435	0.0114
chr	4382443	4382447	0.0114
chr	4382447	4382463	0.0342
chr	4382463	4382466	0.0228
chr	4382466	4382467	0.0114
chr	4382531	4382552	0.0114
chr	4382618	4382623	0.0228
chr	4382623	4382638	0.0342
chr	4382638	4382643	0.0114
chr	4382734	4382754	0.0114
chr	4382794	4382799	0.0114
chr	4382799	4382811	0.0228
chr	4382811	4382818	0.0114
chr	4382893	4382905	0.0114
chr	4382905	4382915	0.1026
chr	4382915	4382926	0.0912
chr	4382926	4382927	0.0342
chr	4382927	4382929	0.0114
chr	4382932	4382937	0.0114
chr	4382937	4382953	0.0342
chr	4382953	4382954	0.0228
chr	4382954	4382958	0.0342
chr	4382958	4382974	0.0114
chr	4383001	4383006	0.0798
chr	4383006	4383011	0.1254
chr	4383011	4383021	0.1482
chr	4383021	4383027	0.1368
chr	4383027	4383028	0.1026
chr	4383028	4383031	0.0456
chr	4383031	4383033	0.0228
chr	4383033	4383034	0.1368
chr	4383034	4383051	0.114
chr	4383051	4383055	0.1026
chr	4383055	4383056	0.0798
chr	4383056	4383059	0.0684
chr	4383059	4383060	0.0456
chr	4383073	4383077	0.0228
chr	4383077	4383082	0.0456
chr	4383082	4383093	0.057
chr	4383093	4383094	0.0456
chr	4383094	4383098	0.0342
chr	4383098	4383102	0.0228
chr	4383102	4383105	0.0114
chr	4383157	4383183	0.0114
chr	4383226	4383235	0.0114
chr	4383235	4383240	0.0228
chr	4383240	4383247	0.0456
chr	4383247	4383253	0.0342
chr	4383253	4383256	0.0456
chr	4383256	4383257	0.0684
chr	4383257	4383262	0.0798
chr	4383262	4383263	0.5244
chr	4383263	4383264	6.3156
chr	4383264	4383265	6.4524
chr	4383265	4383279	6.8856
chr	4383279	4383280	6.7032
chr	4383280	4383281	6.669
chr	4383281	4383282	6.6462
chr	4383282	4383283	5.415
chr	4383283	4383284	3.6936
chr	4383284	4383285	1.1628
chr	4383285	4383286	1.0488
chr	4383286	4383287	0.3534
chr	4383287	4383288	0.2736
chr	4383288	4383289	0.2508
chr	4383289	4383290	0.1254
chr	4383290	4383291	0.114
chr	4383291	4383292	0.057
chr	4383292	4383298	0.0228
chr	4383337	4383372	0.0114
chr	4383380	4383402	0.0114
chr	4383419	4383420	0.0114
chr	4383420	4383437	0.057
chr	4383437	4383438	0.0456
chr	4383438	4383439	0.0342
chr	4383439	4383442	0.0114
chr	4383460	4383472	0.0114
chr	4383472	4383475	0.0798
chr	4383475	4383491	0.114
chr	4383491	4383492	0.1026
chr	4383492	4383493	0.0798
chr	4383493	4383494	0.057
chr	4383494	4383495	0.0456
chr	4383495	4383496	0.0228
chr	4383496	4383503	0.0114
chr	4383517	4383519	0.0798
chr	4383519	4383521	0.114
chr	4383521	4383522	0.3078
chr	4383522	4383523	0.3648
chr	4383523	4383524	0.3762
chr	4383524	4383538	0.4104
chr	4383538	4383540	0.342
chr	4383540	4383541	0.2622
chr	4383541	4383542	0.1938
chr	4383542	4383543	0.0798
chr	4383543	4383544	0.0684
chr	4383544	4383545	0.057
chr	4383545	4383546	0.0342
chr	4383546	4383547	0.0228
chr	4383547	4383550	0.0114
chr	4383601	4383622	0.0228
chr	4383657	4383668	0.0114
chr	4383668	4383678	0.0228
chr	4383678	4383689	0.0114
chr	4383741	4383762	0.0114
chr	4383777	4383790	0.0114
chr	4383790	4383809	0.1596
chr	4383809	4383811	0.1482
chr	4383811	4383812	0.114
chr	4383812	4383814	0.0114
chr	4383868	4383903	0.0114
chr	4383963	4383965	0.0342
chr	4383965	4383969	0.3306
chr	4383969	4383983	0.57
chr	4383983	4383986	0.5586
chr	4383986	4383987	0.5244
chr	4383987	4383988	0.342
chr	4383988	4383989	0.2964
chr	4383989	4383990	0.2622
chr	4383990	4383991	0.1482
chr	4383991	4383992	0.1368
chr	4383992	4383994	0.0912
chr	4383994	4384000	0.0798
chr	4384000	4384012	0.0684
chr	4384012	4384013	0.057
chr	4384013	4384016	0.0228
chr	4384016	4384038	0.0114
chr	4384076	4384085	0.0114
chr	4384085	4384096	0.0342
chr	4384096	4384107	0.0228
chr	4384157	4384175	0.057
chr	4384175	4384176	0.0228
chr	4384176	4384178	0.0114
chr	4384178	4384179	0.0228
chr	4384179	4384203	0.0114
chr	4384228	4384241	0.1026
chr	4384241	4384250	0.1482
chr	4384250	4384261	0.0456
chr	4384261	4384262	0.0342
chr	4384262	4384263	0.0228
chr	4384282	4384305	0.0114
chr	4384307	4384327	0.0228
chr	4384392	4384413	0.0114
chr	4384433	4384454	0.0114
chr	4384511	4384521	0.0114
chr	4384521	4384533	0.4218
chr	4384533	4384540	0.4104
chr	4384540	4384541	0.399
chr	4384541	4384542	0.3762
chr	4384542	4384543	0.2166
chr	4384543	4384544	0.0912
chr	4384544	4384545	0.0342
chr	4384545	4384546	1.6302
chr	4384546	4384562	1.6416
chr	4384562	4384563	1.6074
chr	4384563	4384565	1.5846
chr	4384565	4384566	1.4022
chr	4384566	4384567	1.3794
chr	4384567	4384568	0.0456
chr	4384654	4384661	0.0342
chr	4384661	4384666	0.0456
chr	4384666	4384673	0.057
chr	4384673	4384681	0.1596
chr	4384681	4384682	0.1482
chr	4384682	4384689	0.1254
chr	4384689	4384694	0.114
chr	4384694	4384695	0.0456
chr	4384719	4384720	0.0798
chr	4384720	4384721	0.3078
chr	4384721	4384723	0.3192
chr	4384723	4384724	0.3648
chr	4384724	4384738	0.3876
chr	4384738	4384740	0.3762
chr	4384740	4384741	0.2964
chr	4384741	4384742	0.1938
chr	4384742	4384743	0.0912
chr	4384743	4384744	0.0798
chr	4384744	4384745	0.0684
chr	4384745	4384749	0.0114
chr	4384764	4384766	0.0342
chr	4384766	4384781	0.0456
chr	4384781	4384786	0.114
chr	4384786	4384790	0.1026
chr	4384790	4384791	0.0912
chr	4384791	4384802	0.0798
chr	4384802	4384803	0.0342
chr	4384803	4384804	0.0228
chr	4384804	4384820	0.0342
chr	4384820	4384821	0.0228
chr	4384821	4384841	0.0114
chr	4384885	4384906	0.0342
chr	4384938	4384941	0.0114
chr	4384941	4384959	0.057
chr	4384959	4384962	0.0456
chr	4384962	4384963	0.0342
chr	4384963	4384968	0.0114
chr	4385039	4385061	0.0114
chr	4385109	4385130	0.0114
chr	4385144	4385145	0.0228
chr	4385145	4385146	0.0342
chr	4385146	4385151	0.0456
chr	4385151	4385164	0.057
chr	4385164	4385165	0.0456
chr	4385165	4385172	0.0114
chr	4385174	4385195	0.0456
chr	4385195	4385196	0.0114
chr	4385211	4385212	0.0456
chr	4385212	4385223	0.0912
chr	4385223	4385224	0.171
chr	4385224	4385227	0.1824
chr	4385227	4385232	0.2394
chr	4385232	4385233	0.2052
chr	4385233	4385243	0.1482
chr	4385243	4385245	0.1368
chr	4385245	4385248	0.057
chr	4385248	4385249	0.0342
chr	4385291	4385293	0.0114
chr	4385293	4385294	0.0228
chr	4385294	4385295	0.0342
chr	4385295	4385299	0.0456
chr	4385299	4385300	0.1824
chr	4385300	4385301	0.4104
chr	4385301	4385303	0.456
chr	4385303	4385314	0.4674
chr	4385314	4385315	0.456
chr	4385315	4385316	0.4446
chr	4385316	4385317	0.4332
chr	4385317	4385319	0.4218
chr	4385319	4385320	0.4104
chr	4385320	4385321	0.3762
chr	4385321	4385322	0.5472
chr	4385322	4385333	0.4218
chr	4385333	4385338	0.4332
chr	4385338	4385339	0.4218
chr	4385339	4385341	0.4104
chr	4385341	4385342	0.3762
chr	4385342	4385343	0.285
chr	4385343	4385344	0.0228
chr	4385344	4385349	0.0456
chr	4385349	4385353	0.228
chr	4385353	4385355	0.2166
chr	4385355	4385365	0.228
chr	4385365	4385366	0.2052
chr	4385366	4385369	0.1938
chr	4385369	4385370	0.0912
chr	4385370	4385371	0.057
chr	4385371	4385372	0.0456
chr	4385372	4385376	0.0114
chr	4385395	4385396	0.0456
chr	4385396	4385399	0.057
chr	4385399	4385402	0.0912
chr	4385402	4385413	0.1026
chr	4385413	4385416	0.0912
chr	4385416	4385417	0.0798
chr	4385417	4385419	0.057
chr	4385419	4385420	0.0456
chr	4385420	4385428	0.0114
chr	4385428	4385430	0.0228
chr	4385430	4385447	0.0342
chr	4385447	4385448	0.0684
chr	4385448	4385449	0.2508
chr	4385449	4385450	0.4332
chr	4385450	4385451	0.4674
chr	4385451	4385453	0.4788
chr	4385453	4385465	0.4902
chr	4385465	4385466	0.4788
chr	4385466	4385468	0.4674
chr	4385468	4385469	0.4332
chr	4385469	4385470	0.3534
chr	4385470	4385471	0.1482
chr	4385471	4385472	0.0684
chr	4385472	4385474	0.0228
chr	4385474	4385491	0.0114
chr	4385494	4385496	0.0114
chr	4385496	4385514	0.0684
chr	4385514	4385515	0.057
chr	4385515	4385516	0.0456
chr	4385516	4385518	0.0228
chr	4385518	4385534	0.0114
chr	4385591	4385594	0.4446
chr	4385594	4385596	0.4674
chr	4385596	4385610	0.4788
chr	4385610	4385612	0.456
chr	4385612	4385613	0.3078
chr	4385613	4385614	0.7068
chr	4385614	4385615	0.684
chr	4385615	4385616	0.6384
chr	4385616	4385618	0.5928
chr	4385618	4385620	0.6042
chr	4385620	4385630	0.6384
chr	4385630	4385631	0.6156
chr	4385631	4385633	0.6042
chr	4385633	4385634	0.5928
chr	4385634	4385635	0.5472
chr	4385635	4385636	0.114
chr	4385636	4385639	0.0798
chr	4385639	4385641	0.0456
chr	4385641	4385642	0.0228
chr	4385642	4385647	0.0114
chr	4385650	4385651	0.0684
chr	4385651	4385661	0.2622
chr	4385661	4385663	0.2736
chr	4385663	4385669	0.2964
chr	4385669	4385671	0.3306
chr	4385671	4385672	0.2508
chr	4385672	4385673	0.1026
chr	4385673	4385682	0.0912
chr	4385682	4385683	0.1254
chr	4385683	4385684	0.1368
chr	4385684	4385685	0.1596
chr	4385685	4385687	0.5928
chr	4385687	4385690	0.6384
chr	4385690	4385691	0.6042
chr	4385691	4385692	0.5928
chr	4385692	4385694	0.6042
chr	4385694	4385698	0.627
chr	4385698	4385702	0.6498
chr	4385702	4385703	0.6384
chr	4385703	4385704	0.6156
chr	4385704	4385705	0.5586
chr	4385705	4385706	0.5358
chr	4385706	4385707	0.4104
chr	4385707	4385708	0.399
chr	4385708	4385709	0.2166
chr	4385709	4385712	0.1824
chr	4385712	4385714	0.2166
chr	4385714	4385715	0.1824
chr	4385715	4385720	0.171
chr	4385720	4385721	0.2052
chr	4385721	4385722	0.1938
chr	4385722	4385723	0.2052
chr	4385723	4385724	0.2166
chr	4385724	4385726	0.2052
chr	4385726	4385727	0.2508
chr	4385727	4385728	0.2964
chr	4385728	4385731	0.285
chr	4385731	4385733	0.2736
chr	4385733	4385743	0.2508
chr	4385743	4385744	0.228
chr	4385744	4385745	0.2052
chr	4385745	4385746	0.1482
chr	4385746	4385747	0.1368
chr	4385747	4385749	0.2166
chr	4385749	4385751	0.2052
chr	4385751	4385754	0.1938
chr	4385754	4385755	0.2166
chr	4385755	4385759	0.1938
chr	4385759	4385764	0.2166
chr	4385764	4385765	0.4902
chr	4385765	4385766	0.7182
chr	4385766	4385767	0.7068
chr	4385767	4385768	0.6612
chr	4385768	4385769	0.627
chr	4385769	4385771	0.6042
chr	4385771	4385775	0.6156
chr	4385775	4385776	0.5928
chr	4385776	4385777	0.6954
chr	4385777	4385781	0.7068
chr	4385781	4385782	0.684
chr	4385782	4385784	0.6156
chr	4385784	4385786	0.6042
chr	4385786	4385787	0.57
chr	4385787	4385788	0.3078
chr	4385788	4385792	0.2394
chr	4385792	4385793	0.2508
chr	4385793	4385794	0.2622
chr	4385794	4385796	0.2508
chr	4385796	4385797	0.2166
chr	4385797	4385798	0.285
chr	4385798	4385799	0.2736
chr	4385799	4385801	0.3192
chr	4385801	4385807	0.3078
chr	4385807	4385808	0.2964
chr	4385808	4385811	0.3078
chr	4385811	4385812	0.285
chr	4385812	4385813	0.2508
chr	4385813	4385818	0.2052
chr	4385818	4385819	0.1824
chr	4385819	4385820	0.1482
chr	4385820	4385821	0.1254
chr	4385821	4385822	0.0798
chr	4385822	4385823	0.057
chr	4385826	4385828	0.627
chr	4385828	4385829	0.855
chr	4385829	4385830	0.8664
chr	4385830	4385845	1.0374
chr	4385845	4385846	1.0032
chr	4385846	4385847	0.9918
chr	4385847	4385848	0.9006
chr	4385848	4385849	0.1938
chr	4385849	4385850	0.1824
chr	4385850	4385851	0.1368
chr	4385851	4385853	0.1026
chr	4385853	4385855	0.0456
chr	4385855	4385856	0.0342
chr	4385856	4385859	0.0228
chr	4385867	4385874	0.0114
chr	4385874	4385880	0.0228
chr	4385880	4385883	0.057
chr	4385883	4385885	0.0684
chr	4385885	4385896	0.057
chr	4385896	4385902	0.0456
chr	4385902	4385903	0.0342
chr	4385903	4385906	0.0114
chr	4385924	4385952	0.0114
chr	4386006	4386028	0.0114
chr	4386028	4386030	0.0228
chr	4386030	4386031	0.0456
chr	4386031	4386038	0.0342
chr	4386038	4386040	0.0684
chr	4386040	4386049	0.114
chr	4386049	4386050	0.1026
chr	4386050	4386061	0.0912
chr	4386061	4386062	0.0456
chr	4386062	4386064	0.0114
chr	4386072	4386073	0.6612
chr	4386073	4386074	0.7296
chr	4386074	4386076	4.6854
chr	4386076	4386078	4.7082
chr	4386078	4386090	4.7196
chr	4386090	4386091	4.617
chr	4386091	4386092	4.56
chr	4386092	4386093	3.9216
chr	4386093	4386094	3.6366
chr	4386094	4386095	0.912
chr	4386095	4386096	0.114
chr	4386096	4386097	0.0684
chr	4386097	4386098	0.057
chr	4386152	4386173	0.0114
chr	4386188	4386189	0.0228
chr	4386189	4386191	0.228
chr	4386191	4386193	0.2394
chr	4386193	4386194	0.7182
chr	4386194	4386196	1.026
chr	4386196	4386198	1.0488
chr	4386198	4386200	1.14
chr	4386200	4386208	1.1514
chr	4386208	4386209	1.1286
chr	4386209	4386210	1.1058
chr	4386210	4386212	0.9576
chr	4386212	4386213	0.8778
chr	4386213	4386214	0.8436
chr	4386214	4386215	0.7524
chr	4386215	4386216	0.6954
chr	4386216	4386217	0.2622
chr	4386217	4386218	0.2394
chr	4386218	4386219	0.2052
chr	4386219	4386220	0.0456
chr	4386220	4386221	0.0114
chr	4386227	4386235	0.0228
chr	4386235	4386248	0.0342
chr	4386248	4386250	0.0114
chr	4386250	4386261	0.0228
chr	4386261	4386271	0.0114
chr	4386272	4386279	0.0114
chr	4386279	4386286	0.0456
chr	4386286	4386293	0.057
chr	4386293	4386295	0.0684
chr	4386295	4386299	0.057
chr	4386299	4386302	0.0228
chr	4386302	4386310	0.0114
chr	4386310	4386319	0.0342
chr	4386319	4386331	0.0228
chr	4386345	4386358	0.0114
chr	4386358	4386359	0.0228
chr	4386359	4386364	0.0456
chr	4386364	4386379	0.0342
chr	4386379	4386380	0.0228
chr	4386380	4386381	0.0114
chr	4386423	4386444	0.0684
chr	4386452	4386456	0.0342
chr	4386456	4386472	0.0456
chr	4386472	4386474	0.0342
chr	4386474	4386477	0.0114
chr	4386495	4386512	0.1026
chr	4386512	4386517	0.0912
chr	4386517	4386518	0.0798
chr	4386518	4386519	0.0228
chr	4386521	4386538	0.0114
chr	4386541	4386551	0.0114
chr	4386551	4386554	0.0228
chr	4386554	4386556	0.0342
chr	4386556	4386561	0.057
chr	4386561	4386573	0.0456
chr	4386573	4386576	0.0228
chr	4386576	4386578	0.0114
chr	4386579	4386598	0.0456
chr	4386625	4386647	0.0114
chr	4386666	4386671	0.0114
chr	4386671	4386689	0.0228
chr	4386689	4386693	0.0114
chr	4386735	4386757	0.0114
chr	4386804	4386825	0.0114
chr	4386826	4386847	0.0228
chr	4386910	4386917	0.0114
chr	4386917	4386918	0.171
chr	4386918	4386932	0.1824
chr	4386932	4386937	0.171
chr	4386937	4386938	0.1482
chr	4386938	4386939	0.0798
chr	4386941	4386963	0.0342
chr	4386979	4386990	0.0114
chr	4386990	4386996	0.0228
chr	4386996	4386998	0.0114
chr	4386998	4387010	0.2166
chr	4387010	4387015	0.2394
chr	4387015	4387016	0.2964
chr	4387016	4387019	0.342
chr	4387019	4387020	0.3078
chr	4387020	4387029	0.1596
chr	4387029	4387030	0.1482
chr	4387030	4387031	0.1368
chr	4387031	4387033	0.1254
chr	4387033	4387036	0.114
chr	4387036	4387037	0.0342
chr	4387037	4387039	0.4446
chr	4387039	4387054	0.456
chr	4387054	4387057	0.4446
chr	4387057	4387058	0.4218
chr	4387058	4387059	0.0456
chr	4387059	4387060	0.0114
chr	4387070	4387075	0.0342
chr	4387075	4387086	0.0684
chr	4387086	4387092	0.1026
chr	4387092	4387093	0.0798
chr	4387093	4387094	0.0684
chr	4387094	4387096	0.057
chr	4387096	4387101	0.0342
chr	4387101	4387107	0.0684
chr	4387107	4387122	0.0342
chr	4387142	4387143	0.0114
chr	4387143	4387162	0.0228
chr	4387162	4387164	0.0114
chr	4387197	4387217	0.0342
chr	4387217	4387218	0.0228
chr	4387218	4387219	0.0114
chr	4387224	4387231	0.0228
chr	4387231	4387235	0.0342
chr	4387235	4387236	0.0456
chr	4387236	4387237	0.3648
chr	4387237	4387238	0.741
chr	4387238	4387239	4.8906
chr	4387239	4387245	4.9134
chr	4387245	4387246	4.902
chr	4387246	4387247	4.8906
chr	4387247	4387249	5.0844
chr	4387249	4387254	5.073
chr	4387254	4387255	4.9704
chr	4387255	4387256	4.5828
chr	4387256	4387257	4.5486
chr	4387257	4387258	3.7506
chr	4387258	4387259	2.0976
chr	4387259	4387260	1.6416
chr	4387260	4387261	1.5732
chr	4387261	4387262	1.5276
chr	4387262	4387263	0.9804
chr	4387263	4387264	0.9348
chr	4387264	4387265	0.8322
chr	4387265	4387266	0.5472
chr	4387266	4387268	0.5586
chr	4387268	4387269	0.4218
chr	4387269	4387270	0.3534
chr	4387270	4387279	0.342
chr	4387279	4387280	0.3306
chr	4387280	4387281	0.2622
chr	4387281	4387284	0.2736
chr	4387284	4387285	0.2052
chr	4387285	4387286	0.1368
chr	4387286	4387287	0.0684
chr	4387287	4387290	0.057
chr	4387290	4387294	0.3192
chr	4387294	4387298	0.3078
chr	4387298	4387301	0.3306
chr	4387301	4387302	0.3192
chr	4387302	4387310	0.2964
chr	4387310	4387311	0.3078
chr	4387311	4387312	0.2964
chr	4387312	4387313	0.2394
chr	4387313	4387314	0.2508
chr	4387314	4387315	0.228
chr	4387315	4387316	10.1574
chr	4387316	4387319	13.566
chr	4387319	4387321	13.5774
chr	4387321	4387322	13.5888
chr	4387322	4387325	13.5774
chr	4387325	4387330	13.566
chr	4387330	4387332	13.5432
chr	4387332	4387333	13.4862
chr	4387333	4387334	13.0758
chr	4387334	4387335	13.0074
chr	4387335	4387336	10.5678
chr	4387336	4387337	9.8496
chr	4387337	4387338	2.1318
chr	4387338	4387339	1.0032
chr	4387339	4387340	0.969
chr	4387340	4387341	0.8436
chr	4387341	4387343	0.8664
chr	4387343	4387345	0.8436
chr	4387345	4387346	0.8322
chr	4387346	4387350	0.8208
chr	4387350	4387351	0.9006
chr	4387351	4387352	1.0716
chr	4387352	4387353	1.2084
chr	4387353	4387354	2.451
chr	4387354	4387355	2.4624
chr	4387355	4387356	2.4966
chr	4387356	4387357	2.4054
chr	4387357	4387358	2.3256
chr	4387358	4387359	1.938
chr	4387359	4387360	1.9038
chr	4387360	4387361	1.7898
chr	4387361	4387364	1.7784
chr	4387364	4387369	1.767
chr	4387369	4387370	1.7556
chr	4387370	4387371	1.6986
chr	4387371	4387372	1.6074
chr	4387372	4387373	1.5732
chr	4387373	4387374	0.1938
chr	4387374	4387375	0.1026
chr	4387375	4387376	0.0456
chr	4387376	4387377	0.0342
chr	4387377	4387379	0.0114
chr	4387384	4387385	0.057
chr	4387385	4387390	0.0798
chr	4387390	4387405	0.0912
chr	4387405	4387406	0.0798
chr	4387406	4387407	0.0456
chr	4387407	4387408	0.0342
chr	4387408	4387410	0.0114
chr	4387436	4387442	0.114
chr	4387442	4387443	0.7182
chr	4387443	4387448	0.8208
chr	4387448	4387454	0.8322
chr	4387454	4387455	0.8436
chr	4387455	4387456	0.8208
chr	4387456	4387457	0.8094
chr	4387457	4387459	0.741
chr	4387459	4387460	0.7296
chr	4387460	4387461	0.6612
chr	4387461	4387462	0.6384
chr	4387462	4387463	0.5244
chr	4387463	4387464	0.5016
chr	4387464	4387465	0.3762
chr	4387465	4387466	0.0798
chr	4387466	4387470	0.0228
chr	4387470	4387473	0.0114
chr	4387473	4387474	0.0228
chr	4387474	4387475	0.0342
chr	4387475	4387479	0.0684
chr	4387479	4387480	0.0798
chr	4387480	4387489	0.1482
chr	4387489	4387490	0.1596
chr	4387490	4387491	0.1824
chr	4387491	4387492	0.2394
chr	4387492	4387494	0.4218
chr	4387494	4387496	0.4104
chr	4387496	4387498	0.3762
chr	4387498	4387501	0.3648
chr	4387501	4387510	0.3078
chr	4387510	4387511	0.2964
chr	4387511	4387512	0.1938
chr	4387512	4387513	0.1824
chr	4387513	4387514	0.0798
chr	4387514	4387518	0.0228
chr	4387518	4387524	0.0456
chr	4387524	4387525	3.876
chr	4387525	4387527	4.2636
chr	4387527	4387528	4.3206
chr	4387528	4387529	4.3662
chr	4387529	4387530	4.389
chr	4387530	4387532	4.4004
chr	4387532	4387533	4.4118
chr	4387533	4387534	4.4802
chr	4387534	4387541	4.5258
chr	4387541	4387542	4.503
chr	4387542	4387543	4.446
chr	4387543	4387544	4.2066
chr	4387544	4387545	3.705
chr	4387545	4387546	3.0324
chr	4387546	4387547	1.7898
chr	4387547	4387548	1.596
chr	4387548	4387549	1.5732
chr	4387549	4387550	1.1628
chr	4387550	4387551	0.6612
chr	4387551	4387552	0.2052
chr	4387552	4387553	0.1596
chr	4387553	4387554	0.1026
chr	4387554	4387555	0.0798
chr	4387555	4387556	0.057
chr	4387556	4387561	0.0342
chr	4387561	4387572	0.0684
chr	4387572	4387578	0.057
chr	4387578	4387582	0.0456
chr	4387582	4387583	0.0228
chr	4387592	4387597	0.0114
chr	4387597	4387608	0.0456
chr	4387608	4387617	0.0342
chr	4387617	4387618	0.0228
chr	4387618	4387619	0.0114
chr	4387636	4387637	0.0114
chr	4387637	4387638	1.4364
chr	4387638	4387653	1.482
chr	4387653	4387654	1.425
chr	4387654	4387655	1.4022
chr	4387655	4387656	1.3794
chr	4387656	4387657	1.368
chr	4387657	4387658	1.197
chr	4387658	4387659	0.7296
chr	4387659	4387661	0.1368
chr	4387661	4387662	0.1254
chr	4387662	4387664	0.1026
chr	4387664	4387676	0.0912
chr	4387676	4387677	0.1026
chr	4387677	4387680	0.0912
chr	4387680	4387682	0.114
chr	4387682	4387684	0.1026
chr	4387684	4387685	0.114
chr	4387685	4387686	0.0912
chr	4387686	4387689	0.1824
chr	4387689	4387696	0.1938
chr	4387696	4387697	0.1824
chr	4387697	4387701	0.171
chr	4387701	4387703	0.1596
chr	4387703	4387704	0.1368
chr	4387704	4387706	0.1254
chr	4387706	4387708	0.114
chr	4387708	4387709	0.0228
chr	4387709	4387710	0.0114
chr	4387710	4387721	0.0228
chr	4387721	4387728	0.0342
chr	4387728	4387736	0.0228
chr	4387736	4387743	0.0114
chr	4387855	4387877	0.0114
chr	4387880	4387886	0.0114
chr	4387886	4387887	1.0488
chr	4387887	4387888	1.2768
chr	4387888	4387889	1.3452
chr	4387889	4387890	1.3566
chr	4387890	4387903	1.4364
chr	4387903	4387904	1.4022
chr	4387904	4387905	1.254
chr	4387905	4387906	1.0488
chr	4387906	4387907	0.8892
chr	4387907	4387908	0.3306
chr	4387908	4387909	0.3192
chr	4387909	4387911	0.0912
chr	4387911	4387912	0.0114
chr	4387923	4387944	0.0114
chr	4387945	4387949	0.0798
chr	4387949	4387951	0.1026
chr	4387951	4387952	0.1254
chr	4387952	4387953	0.1482
chr	4387953	4387955	0.1596
chr	4387955	4387961	0.4674
chr	4387961	4387963	0.4902
chr	4387963	4387966	0.5472
chr	4387966	4387968	0.5358
chr	4387968	4387971	0.5244
chr	4387971	4387972	0.513
chr	4387972	4387973	0.456
chr	4387973	4387974	0.399
chr	4387974	4387975	0.3876
chr	4387975	4387977	0.1368
chr	4387977	4387978	0.114
chr	4387978	4387979	0.1026
chr	4387979	4387980	0.0798
chr	4387980	4387981	0.0912
chr	4387981	4387983	0.0798
chr	4387983	4387984	0.057
chr	4387984	4387985	0.0456
chr	4387985	4387999	0.0114
chr	4387999	4388017	0.0912
chr	4388017	4388018	0.1026
chr	4388018	4388020	0.0912
chr	4388020	4388022	0.057
chr	4388022	4388029	0.0342
chr	4388029	4388030	0.0912
chr	4388030	4388031	0.1254
chr	4388031	4388038	0.3762
chr	4388038	4388040	0.3648
chr	4388040	4388042	0.3534
chr	4388042	4388050	0.342
chr	4388050	4388051	0.3306
chr	4388051	4388052	0.3078
chr	4388052	4388053	0.0912
chr	4388053	4388054	0.057
chr	4388054	4388056	0.0342
chr	4388056	4388057	0.0228
chr	4388057	4388074	0.0114
chr	4388102	4388106	0.0228
chr	4388106	4388107	0.4902
chr	4388107	4388108	0.9462
chr	4388108	4388111	1.1172
chr	4388111	4388112	1.1286
chr	4388112	4388117	1.1856
chr	4388117	4388123	1.197
chr	4388123	4388124	1.1856
chr	4388124	4388125	1.1514
chr	4388125	4388126	1.1286
chr	4388126	4388127	1.1058
chr	4388127	4388128	0.9348
chr	4388128	4388129	0.5586
chr	4388129	4388130	0.114
chr	4388130	4388133	0.0798
chr	4388133	4388137	0.0684
chr	4388137	4388139	0.057
chr	4388139	4388165	0.0114
chr	4388165	4388166	0.5358
chr	4388166	4388174	0.5472
chr	4388174	4388182	0.5358
chr	4388182	4388183	0.5244
chr	4388183	4388184	0.5016
chr	4388184	4388186	0.4902
chr	4388186	4388187	0.4446
chr	4388187	4388188	0.057
chr	4388188	4388189	0.0456
chr	4388189	4388191	0.0342
chr	4388195	4388216	0.0114
chr	4388216	4388219	0.0228
chr	4388219	4388238	0.0114
chr	4388276	4388277	0.1596
chr	4388277	4388278	0.1824
chr	4388278	4388279	0.285
chr	4388279	4388280	0.3648
chr	4388280	4388281	0.3762
chr	4388281	4388282	1.3794
chr	4388282	4388283	1.6644
chr	4388283	4388284	18.0918
chr	4388284	4388285	19.893
chr	4388285	4388287	19.9158
chr	4388287	4388288	19.9272
chr	4388288	4388299	19.9842
chr	4388299	4388300	19.9728
chr	4388300	4388301	19.9614
chr	4388301	4388302	19.8018
chr	4388302	4388303	19.6764
chr	4388303	4388304	16.131
chr	4388304	4388305	9.975
chr	4388305	4388306	1.6074
chr	4388306	4388307	1.2996
chr	4388307	4388308	0.8664
chr	4388308	4388309	0.6498
chr	4388309	4388310	0.6384
chr	4388310	4388311	0.6156
chr	4388311	4388312	0.5928
chr	4388312	4388313	0.8664
chr	4388313	4388314	0.855
chr	4388314	4388316	0.8322
chr	4388316	4388317	0.8094
chr	4388317	4388318	0.855
chr	4388318	4388319	0.7866
chr	4388319	4388322	0.7638
chr	4388322	4388323	0.7296
chr	4388323	4388324	0.684
chr	4388324	4388325	0.6498
chr	4388325	4388326	0.5928
chr	4388326	4388327	0.5586
chr	4388327	4388328	0.5472
chr	4388328	4388330	0.5358
chr	4388330	4388332	0.4104
chr	4388332	4388333	0.399
chr	4388333	4388334	0.171
chr	4388334	4388337	0.0684
chr	4388337	4388338	0.0342
chr	4388338	4388340	0.0114
chr	4388381	4388401	0.0114
chr	4388403	4388405	0.0684
chr	4388405	4388407	0.1026
chr	4388407	4388410	0.912
chr	4388410	4388419	1.5618
chr	4388419	4388422	1.5732
chr	4388422	4388426	1.6416
chr	4388426	4388427	1.6074
chr	4388427	4388428	1.5048
chr	4388428	4388429	0.9576
chr	4388429	4388430	0.9462
chr	4388430	4388431	0.8892
chr	4388431	4388432	0.5586
chr	4388432	4388433	0.0912
chr	4388433	4388441	0.0798
chr	4388441	4388442	0.0684
chr	4388442	4388443	0.0456
chr	4388443	4388463	0.0114
chr	4388472	4388477	0.0228
chr	4388477	4388480	0.0342
chr	4388480	4388492	0.0456
chr	4388492	4388494	0.0342
chr	4388494	4388497	0.0228
chr	4388497	4388500	0.0114
chr	4388509	4388511	0.0912
chr	4388511	4388512	0.114
chr	4388512	4388514	0.1254
chr	4388514	4388517	0.1482
chr	4388517	4388531	0.1824
chr	4388531	4388533	0.171
chr	4388533	4388534	0.1482
chr	4388534	4388535	0.0456
chr	4388535	4388539	0.0342
chr	4388555	4388577	0.0114
chr	4388577	4388578	0.0912
chr	4388578	4388582	0.1026
chr	4388582	4388594	0.1254
chr	4388594	4388595	0.1824
chr	4388595	4388597	0.285
chr	4388597	4388598	0.4218
chr	4388598	4388599	0.3876
chr	4388599	4388602	0.5928
chr	4388602	4388612	0.7296
chr	4388612	4388613	0.7068
chr	4388613	4388614	0.6384
chr	4388614	4388616	0.5814
chr	4388616	4388617	0.4674
chr	4388617	4388618	0.4218
chr	4388618	4388619	0.4104
chr	4388619	4388621	0.399
chr	4388621	4388622	0.1596
chr	4388622	4388623	0.1482
chr	4388663	4388672	0.0228
chr	4388672	4388676	0.0342
chr	4388676	4388683	0.0456
chr	4388683	4388684	0.0798
chr	4388684	4388685	0.0912
chr	4388685	4388689	0.2394
chr	4388689	4388692	0.2622
chr	4388692	4388696	0.285
chr	4388696	4388697	0.4332
chr	4388697	4388698	0.513
chr	4388698	4388699	0.5244
chr	4388699	4388703	0.5928
chr	4388703	4388704	0.5814
chr	4388704	4388705	0.6156
chr	4388705	4388706	0.684
chr	4388706	4388707	0.6384
chr	4388707	4388708	0.5472
chr	4388708	4388709	0.6156
chr	4388709	4388711	0.5928
chr	4388711	4388712	1.0032
chr	4388712	4388713	1.0146
chr	4388713	4388717	1.026
chr	4388717	4388718	1.0032
chr	4388718	4388719	0.9576
chr	4388719	4388720	0.798
chr	4388720	4388726	0.7524
chr	4388726	4388727	0.6384
chr	4388727	4388728	0.57
chr	4388728	4388729	0.5244
chr	4388729	4388730	0.513
chr	4388730	4388731	0.4674
chr	4388731	4388732	0.1368
chr	4388732	4388733	0.0684
chr	4388733	4388737	0.0456
chr	4388737	4388741	0.0342
chr	4388741	4388742	0.057
chr	4388742	4388743	0.0912
chr	4388743	4388744	0.1254
chr	4388744	4388748	0.1368
chr	4388748	4388758	0.1482
chr	4388758	4388761	0.1368
chr	4388761	4388762	0.1254
chr	4388762	4388763	0.114
chr	4388763	4388764	0.0684
chr	4388764	4388765	0.057
chr	4388765	4388771	0.1026
chr	4388771	4388773	0.0912
chr	4388773	4388782	0.114
chr	4388782	4388784	0.1026
chr	4388784	4388785	0.0798
chr	4388785	4388786	0.0684
chr	4388786	4388787	0.0456
chr	4388787	4388794	0.9918
chr	4388794	4388795	1.0944
chr	4388795	4388796	1.2198
chr	4388796	4388797	1.5504
chr	4388797	4388803	1.767
chr	4388803	4388805	1.7556
chr	4388805	4388806	1.7442
chr	4388806	4388808	1.6986
chr	4388808	4388809	1.3794
chr	4388809	4388810	1.197
chr	4388810	4388811	1.1742
chr	4388811	4388812	1.1286
chr	4388812	4388813	1.0032
chr	4388813	4388814	0.8094
chr	4388814	4388815	0.7638
chr	4388815	4388817	0.5358
chr	4388817	4388818	0.1938
chr	4388818	4388819	0.1596
chr	4388819	4388820	0.0342
chr	4388820	4388826	0.0228
chr	4388826	4388835	0.0342
chr	4388835	4388838	0.0228
chr	4388838	4388839	0.171
chr	4388839	4388840	0.1596
chr	4388840	4388841	0.228
chr	4388841	4388842	0.5244
chr	4388842	4388850	1.2426
chr	4388850	4388854	1.254
chr	4388854	4388855	1.2426
chr	4388855	4388856	1.2312
chr	4388856	4388857	1.2198
chr	4388857	4388858	1.1628
chr	4388858	4388859	1.14
chr	4388859	4388860	1.0944
chr	4388860	4388861	1.0374
chr	4388861	4388862	0.9462
chr	4388862	4388863	0.912
chr	4388863	4388864	0.8208
chr	4388864	4388865	0.6954
chr	4388865	4388869	0.684
chr	4388869	4388879	0.6726
chr	4388879	4388880	0.684
chr	4388880	4388882	0.6726
chr	4388882	4388883	0.6612
chr	4388883	4388884	0.6498
chr	4388884	4388885	0.1368
chr	4388885	4388896	0.0228
chr	4388896	4388897	0.285
chr	4388897	4388899	0.3078
chr	4388899	4388903	0.2964
chr	4388903	4388904	0.3078
chr	4388904	4388909	0.3648
chr	4388909	4388917	0.5586
chr	4388917	4388918	0.5244
chr	4388918	4388919	0.3762
chr	4388919	4388920	0.2964
chr	4388920	4388924	0.285
chr	4388924	4388925	0.2622
chr	4388925	4388926	0.2508
chr	4388926	4388927	0.2166
chr	4388927	4388928	0.2052
chr	4388928	4388929	0.1938
chr	4388929	4388930	0.1026
chr	4388930	4388931	0.0798
chr	4388931	4388936	0.0684
chr	4388936	4388949	0.057
chr	4388949	4388951	0.0342
chr	4388973	4388993	0.0114
chr	4388993	4388996	0.0342
chr	4388996	4388999	0.0798
chr	4388999	4389001	0.0684
chr	4389001	4389003	1.1172
chr	4389003	4389004	1.14
chr	4389004	4389006	1.1628
chr	4389006	4389008	1.1742
chr	4389008	4389010	1.1856
chr	4389010	4389011	1.197
chr	4389011	4389015	1.2084
chr	4389015	4389017	1.2312
chr	4389017	4389018	1.2084
chr	4389018	4389019	1.197
chr	4389019	4389020	0.8892
chr	4389020	4389024	0.9006
chr	4389024	4389025	0.8436
chr	4389025	4389026	0.8322
chr	4389026	4389027	0.7296
chr	4389027	4389028	0.7182
chr	4389028	4389029	0.8094
chr	4389029	4389031	0.9234
chr	4389031	4389033	0.912
chr	4389033	4389037	0.9006
chr	4389037	4389038	0.8778
chr	4389038	4389041	0.8664
chr	4389041	4389044	0.855
chr	4389044	4389045	0.8436
chr	4389045	4389048	0.8208
chr	4389048	4389049	0.798
chr	4389049	4389050	0.7068
chr	4389050	4389051	0.1368
chr	4389051	4389052	0.0912
chr	4389052	4389053	0.057
chr	4389059	4389066	0.0228
chr	4389066	4389077	0.0456
chr	4389077	4389079	0.0684
chr	4389079	4389080	1.824
chr	4389080	4389084	1.8468
chr	4389084	4389085	1.8696
chr	4389085	4389087	1.881
chr	4389087	4389088	1.8696
chr	4389088	4389089	1.8582
chr	4389089	4389090	1.995
chr	4389090	4389097	2.0178
chr	4389097	4389098	1.995
chr	4389098	4389099	1.8468
chr	4389099	4389100	1.6872
chr	4389100	4389101	0.8208
chr	4389101	4389102	0.4104
chr	4389102	4389103	0.3876
chr	4389103	4389104	0.342
chr	4389104	4389106	0.1938
chr	4389106	4389107	0.1824
chr	4389107	4389108	0.1596
chr	4389108	4389110	0.1254
chr	4389110	4389112	0.0342
chr	4389112	4389113	0.0456
chr	4389113	4389114	0.0342
chr	4389114	4389115	0.0684
chr	4389115	4389116	0.0798
chr	4389116	4389117	0.114
chr	4389117	4389119	0.1596
chr	4389119	4389120	0.171
chr	4389120	4389133	0.2052
chr	4389133	4389135	0.1938
chr	4389135	4389136	0.1596
chr	4389136	4389137	0.114
chr	4389137	4389138	0.0912
chr	4389138	4389139	0.0684
chr	4389139	4389140	0.057
chr	4389140	4389142	0.0342
chr	4389142	4389147	0.0228
chr	4389147	4389149	0.0342
chr	4389149	4389154	0.0798
chr	4389154	4389155	0.114
chr	4389155	4389159	0.1026
chr	4389159	4389161	0.114
chr	4389161	4389169	0.1482
chr	4389169	4389171	0.1368
chr	4389171	4389174	0.114
chr	4389174	4389175	0.1254
chr	4389175	4389178	0.114
chr	4389178	4389179	0.1026
chr	4389179	4389180	0.0912
chr	4389180	4389181	0.0798
chr	4389181	4389182	0.1026
chr	4389182	4389185	0.0798
chr	4389185	4389194	0.0684
chr	4389194	4389195	0.1824
chr	4389195	4389196	0.2052
chr	4389196	4389197	0.1938
chr	4389197	4389198	0.4332
chr	4389198	4389199	6.555
chr	4389199	4389200	6.612
chr	4389200	4389201	6.8058
chr	4389201	4389202	6.8172
chr	4389202	4389207	6.8514
chr	4389207	4389208	6.8742
chr	4389208	4389210	7.2846
chr	4389210	4389211	12.1296
chr	4389211	4389212	12.1524
chr	4389212	4389215	12.141
chr	4389215	4389216	12.1182
chr	4389216	4389217	12.141
chr	4389217	4389218	12.0384
chr	4389218	4389219	10.3398
chr	4389219	4389220	10.1346
chr	4389220	4389221	7.9458
chr	4389221	4389222	7.9002
chr	4389222	4389223	12.483
chr	4389223	4389227	12.4716
chr	4389227	4389228	12.4602
chr	4389228	4389229	12.597
chr	4389229	4389230	12.6996
chr	4389230	4389231	11.9814
chr	4389231	4389232	11.5482
chr	4389232	4389233	8.0028
chr	4389233	4389234	7.7748
chr	4389234	4389235	7.6608
chr	4389235	4389236	7.5924
chr	4389236	4389237	7.581
chr	4389237	4389238	7.5468
chr	4389238	4389239	7.4328
chr	4389239	4389240	7.2846
chr	4389240	4389241	7.1136
chr	4389241	4389242	6.6576
chr	4389242	4389243	4.3548
chr	4389243	4389244	0.7068
chr	4389244	4389245	0.6384
chr	4389245	4389246	0.57
chr	4389246	4389247	0.5358
chr	4389247	4389248	0.5244
chr	4389248	4389249	0.513
chr	4389249	4389250	0.4446
chr	4389250	4389251	0.1368
chr	4389251	4389253	0.114
chr	4389253	4389254	0.1026
chr	4389254	4389255	0.0798
chr	4389255	4389257	0.1938
chr	4389257	4389258	0.57
chr	4389258	4389261	0.6156
chr	4389261	4389263	1.2312
chr	4389263	4389264	3.2148
chr	4389264	4389265	3.363
chr	4389265	4389270	3.3744
chr	4389270	4389274	3.42
chr	4389274	4389276	3.3972
chr	4389276	4389277	3.3858
chr	4389277	4389278	3.42
chr	4389278	4389279	3.3972
chr	4389279	4389280	3.3516
chr	4389280	4389281	3.3174
chr	4389281	4389282	3.1122
chr	4389282	4389283	2.9412
chr	4389283	4389284	1.4022
chr	4389284	4389285	1.1514
chr	4389285	4389287	0.2052
chr	4389287	4389291	0.1482
chr	4389291	4389292	0.342
chr	4389292	4389293	0.3648
chr	4389293	4389294	0.57
chr	4389294	4389295	0.798
chr	4389295	4389296	1.0716
chr	4389296	4389297	27.6222
chr	4389297	4389298	27.645
chr	4389298	4389299	27.8502
chr	4389299	4389300	29.3778
chr	4389300	4389302	29.412
chr	4389302	4389305	29.469
chr	4389305	4389307	29.4918
chr	4389307	4389308	29.4804
chr	4389308	4389311	29.4576
chr	4389311	4389312	29.4006
chr	4389312	4389313	29.3892
chr	4389313	4389314	29.1156
chr	4389314	4389315	28.6254
chr	4389315	4389316	28.1124
chr	4389316	4389317	26.4708
chr	4389317	4389318	6.5892
chr	4389318	4389319	2.7702
chr	4389319	4389320	1.9608
chr	4389320	4389321	1.4934
chr	4389321	4389322	0.969
chr	4389322	4389324	0.8892
chr	4389324	4389326	0.8664
chr	4389326	4389327	0.6612
chr	4389327	4389328	0.6384
chr	4389328	4389329	0.5928
chr	4389329	4389330	0.5472
chr	4389330	4389331	0.5358
chr	4389331	4389332	0.5244
chr	4389332	4389333	0.5472
chr	4389333	4389334	0.5358
chr	4389334	4389335	0.4218
chr	4389335	4389336	0.5814
chr	4389336	4389338	0.5244
chr	4389338	4389339	0.4446
chr	4389339	4389340	0.342
chr	4389340	4389341	0.3306
chr	4389341	4389342	0.5814
chr	4389342	4389343	0.6498
chr	4389343	4389344	0.6612
chr	4389344	4389345	0.8208
chr	4389345	4389347	0.8322
chr	4389347	4389349	0.9576
chr	4389349	4389350	1.8126
chr	4389350	4389356	2.85
chr	4389356	4389359	2.9184
chr	4389359	4389360	2.9754
chr	4389360	4389361	2.8614
chr	4389361	4389362	2.8386
chr	4389362	4389363	2.7018
chr	4389363	4389364	2.4852
chr	4389364	4389366	2.4282
chr	4389366	4389367	2.4168
chr	4389367	4389368	2.3484
chr	4389368	4389369	2.337
chr	4389369	4389370	2.3256
chr	4389370	4389371	2.2116
chr	4389371	4389372	0.7638
chr	4389372	4389373	0.399
chr	4389373	4389374	0.3876
chr	4389374	4389375	0.3534
chr	4389375	4389377	0.342
chr	4389377	4389378	0.3306
chr	4389378	4389379	0.3192
chr	4389379	4389382	0.3306
chr	4389382	4389383	0.3078
chr	4389383	4389387	0.2964
chr	4389387	4389388	0.228
chr	4389388	4389395	0.5472
chr	4389395	4389401	0.5586
chr	4389401	4389402	0.5244
chr	4389402	4389403	0.5472
chr	4389403	4389404	0.5358
chr	4389404	4389405	0.513
chr	4389405	4389408	0.5016
chr	4389408	4389409	0.4902
chr	4389409	4389410	0.4674
chr	4389410	4389411	0.3876
chr	4389411	4389412	0.3648
chr	4389412	4389413	0.3534
chr	4389413	4389414	0.342
chr	4389414	4389415	0.3306
chr	4389415	4389425	0.1254
chr	4389425	4389427	0.1368
chr	4389427	4389429	0.1596
chr	4389429	4389430	0.1368
chr	4389430	4389431	0.1482
chr	4389431	4389434	0.1824
chr	4389434	4389435	0.342
chr	4389435	4389436	0.3192
chr	4389436	4389437	0.3306
chr	4389437	4389439	0.4332
chr	4389439	4389440	0.4104
chr	4389440	4389443	0.3762
chr	4389443	4389448	0.4218
chr	4389448	4389453	0.399
chr	4389453	4389455	0.3876
chr	4389455	4389456	0.2736
chr	4389456	4389457	0.1824
chr	4389457	4389458	0.171
chr	4389458	4389460	0.1026
chr	4389460	4389461	0.0798
chr	4389461	4389465	0.0684
chr	4389465	4389467	0.0342
chr	4389467	4389469	0.057
chr	4389469	4389472	1.311
chr	4389472	4389479	1.3908
chr	4389479	4389481	1.9836
chr	4389481	4389482	2.337
chr	4389482	4389484	2.5308
chr	4389484	4389485	2.5194
chr	4389485	4389486	2.4966
chr	4389486	4389487	5.6316
chr	4389487	4389489	5.6658
chr	4389489	4389490	5.6088
chr	4389490	4389491	5.5518
chr	4389491	4389492	8.436
chr	4389492	4389493	8.5158
chr	4389493	4389494	8.4816
chr	4389494	4389495	8.6982
chr	4389495	4389496	8.6868
chr	4389496	4389497	8.5158
chr	4389497	4389498	8.4816
chr	4389498	4389499	8.436
chr	4389499	4389500	8.4018
chr	4389500	4389501	8.265
chr	4389501	4389502	7.7634
chr	4389502	4389503	7.7064
chr	4389503	4389504	7.3302
chr	4389504	4389505	6.954
chr	4389505	4389506	6.8856
chr	4389506	4389507	6.6804
chr	4389507	4389508	6.2472
chr	4389508	4389509	4.2408
chr	4389509	4389510	3.9786
chr	4389510	4389511	3.6936
chr	4389511	4389512	3.0096
chr	4389512	4389513	0.9804
chr	4389513	4389514	0.8094
chr	4389514	4389515	0.285
chr	4389515	4389516	0.2508
chr	4389516	4389518	0.2052
chr	4389518	4389519	0.1596
chr	4389519	4389521	0.1482
chr	4389521	4389525	0.1026
chr	4389525	4389529	0.0912
chr	4389531	4389533	0.0114
chr	4389533	4389535	0.0342
chr	4389535	4389536	1.425
chr	4389536	4389537	1.9266
chr	4389537	4389538	1.938
chr	4389538	4389540	2.0064
chr	4389540	4389541	2.0178
chr	4389541	4389543	2.3142
chr	4389543	4389548	2.3256
chr	4389548	4389553	4.1952
chr	4389553	4389554	4.1838
chr	4389554	4389555	4.1496
chr	4389555	4389556	3.8874
chr	4389556	4389557	3.3972
chr	4389557	4389558	3.0438
chr	4389558	4389559	2.1774
chr	4389559	4389560	2.0178
chr	4389560	4389562	1.9836
chr	4389562	4389563	1.9608
chr	4389563	4389564	1.9494
chr	4389564	4389566	1.9608
chr	4389566	4389567	1.9722
chr	4389567	4389568	1.938
chr	4389568	4389569	1.881
chr	4389569	4389570	1.4136
chr	4389570	4389571	1.3338
chr	4389571	4389572	0.9348
chr	4389572	4389573	0.7068
chr	4389573	4389574	0.4674
chr	4389574	4389575	0.3648
chr	4389575	4389576	0.1596
chr	4389576	4389580	0.057
chr	4389580	4389583	0.0342
chr	4389583	4389584	0.057
chr	4389584	4389585	0.0342
chr	4389585	4389591	0.0228
chr	4389591	4389592	0.2394
chr	4389592	4389594	0.2736
chr	4389594	4389596	0.2964
chr	4389596	4389603	0.3648
chr	4389603	4389609	0.3762
chr	4389609	4389610	0.285
chr	4389610	4389611	0.171
chr	4389611	4389612	0.1596
chr	4389612	4389613	0.1368
chr	4389613	4389614	0.114
chr	4389614	4389615	0.1026
chr	4389615	4389616	0.0912
chr	4389616	4389630	0.0228
chr	4389630	4389631	0.0114
chr	4389666	4389667	0.0228
chr	4389667	4389669	0.0342
chr	4389669	4389676	0.114
chr	4389676	4389678	0.1254
chr	4389678	4389681	0.2736
chr	4389681	4389686	2.793
chr	4389686	4389687	2.7702
chr	4389687	4389690	2.7588
chr	4389690	4389691	2.6904
chr	4389691	4389694	2.679
chr	4389694	4389695	2.6676
chr	4389695	4389696	2.6562
chr	4389696	4389697	2.6334
chr	4389697	4389698	2.622
chr	4389698	4389699	2.5992
chr	4389699	4389700	2.5764
chr	4389700	4389701	2.565
chr	4389701	4389702	2.2572
chr	4389702	4389703	1.596
chr	4389703	4389704	2.9184
chr	4389704	4389705	3.1578
chr	4389705	4389707	3.0894
chr	4389707	4389713	3.1122
chr	4389713	4389715	3.1464
chr	4389715	4389719	3.1692
chr	4389719	4389720	3.1578
chr	4389720	4389721	3.1236
chr	4389721	4389723	3.1008
chr	4389723	4389724	3.0894
chr	4389724	4389725	2.6676
chr	4389725	4389726	0.1254
chr	4389726	4389728	0.1026
chr	4389728	4389732	0.0798
chr	4389732	4389734	0.0684
chr	4389734	4389735	0.057
chr	4389735	4389738	0.0114
chr	4389739	4389747	0.0114
chr	4389747	4389749	0.0228
chr	4389749	4389761	0.0342
chr	4389761	4389769	0.0228
chr	4389769	4389774	0.0114
chr	4389779	4389786	0.0114
chr	4389786	4389800	0.0228
chr	4389800	4389801	0.0114
chr	4389801	4389808	0.0228
chr	4389808	4389809	0.0114
chr	4389809	4389811	0.0228
chr	4389811	4389823	0.057
chr	4389823	4389830	0.0456
chr	4389830	4389831	0.057
chr	4389831	4389834	0.0342
chr	4389834	4389853	0.0228
chr	4389853	4389855	0.0456
chr	4389855	4389858	0.342
chr	4389858	4389860	0.3534
chr	4389860	4389864	0.3648
chr	4389864	4389872	0.399
chr	4389872	4389873	0.3876
chr	4389873	4389874	0.3534
chr	4389874	4389875	0.342
chr	4389875	4389876	0.3306
chr	4389876	4389877	0.1254
chr	4389877	4389878	0.0912
chr	4389878	4389881	0.057
chr	4389881	4389882	0.0456
chr	4389882	4389885	0.0342
chr	4389903	4389923	0.0228
chr	4389923	4389928	0.0114
chr	4389974	4389979	0.0114
chr	4389979	4389980	0.057
chr	4389980	4389987	0.0684
chr	4389987	4390001	0.114
chr	4390001	4390006	0.0456
chr	4390006	4390008	0.0342
chr	4390008	4390009	0.0114
chr	4390017	4390024	0.0228
chr	4390024	4390036	0.0342
chr	4390036	4390037	0.0228
chr	4390037	4390038	0.114
chr	4390038	4390039	0.1482
chr	4390039	4390046	0.1368
chr	4390046	4390049	0.1254
chr	4390049	4390054	0.1482
chr	4390054	4390055	0.1368
chr	4390055	4390057	0.114
chr	4390057	4390058	0.0798
chr	4390058	4390059	0.057
chr	4390059	4390061	0.0456
chr	4390061	4390071	0.0342
chr	4390074	4390076	0.0228
chr	4390076	4390078	0.0342
chr	4390078	4390079	0.0798
chr	4390079	4390083	0.114
chr	4390083	4390084	0.1254
chr	4390084	4390085	0.6612
chr	4390085	4390088	1.1628
chr	4390088	4390090	1.1742
chr	4390090	4390098	1.197
chr	4390098	4390099	1.1856
chr	4390099	4390101	1.1742
chr	4390101	4390102	1.1628
chr	4390102	4390103	1.1058
chr	4390103	4390104	0.9462
chr	4390104	4390105	0.2736
chr	4390105	4390106	0.1254
chr	4390106	4390108	0.0342
chr	4390108	4390114	0.0228
chr	4390114	4390118	0.0114
chr	4390118	4390120	0.1254
chr	4390120	4390122	0.8094
chr	4390122	4390123	0.8208
chr	4390123	4390124	0.8436
chr	4390124	4390125	0.8892
chr	4390125	4390127	0.9234
chr	4390127	4390128	0.9348
chr	4390128	4390132	1.995
chr	4390132	4390133	1.9836
chr	4390133	4390135	2.0178
chr	4390135	4390136	2.0064
chr	4390136	4390137	2.0178
chr	4390137	4390138	2.0064
chr	4390138	4390139	1.995
chr	4390139	4390140	1.938
chr	4390140	4390141	1.9266
chr	4390141	4390142	1.8468
chr	4390142	4390143	1.482
chr	4390143	4390145	1.3566
chr	4390145	4390146	1.2768
chr	4390146	4390147	1.1742
chr	4390147	4390148	1.0374
chr	4390148	4390149	0.9804
chr	4390149	4390150	0.3648
chr	4390150	4390152	0.0684
chr	4390152	4390156	0.0342
chr	4390156	4390159	0.0456
chr	4390159	4390160	0.0342
chr	4390160	4390166	0.0228
chr	4390166	4390167	0.0114
chr	4390167	4390173	0.0228
chr	4390173	4390174	0.0342
chr	4390174	4390175	0.0456
chr	4390175	4390183	0.0342
chr	4390183	4390184	0.0456
chr	4390184	4390189	0.0684
chr	4390189	4390190	3.0666
chr	4390190	4390191	3.078
chr	4390191	4390193	3.0666
chr	4390193	4390194	3.0552
chr	4390194	4390195	3.0666
chr	4390195	4390199	3.078
chr	4390199	4390200	3.5226
chr	4390200	4390203	3.5454
chr	4390203	4390205	3.6138
chr	4390205	4390206	3.6708
chr	4390206	4390207	3.6594
chr	4390207	4390209	3.6138
chr	4390209	4390210	2.6334
chr	4390210	4390211	1.9152
chr	4390211	4390215	0.5928
chr	4390215	4390219	0.5814
chr	4390219	4390220	0.285
chr	4390220	4390221	0.2166
chr	4390221	4390222	0.2052
chr	4390222	4390224	0.1824
chr	4390224	4390225	0.1482
chr	4390225	4390226	0.0684
chr	4390226	4390227	0.0456
chr	4390227	4390228	0.0228
chr	4390241	4390267	0.0114
chr	4390282	4390283	0.0114
chr	4390283	4390285	0.0342
chr	4390285	4390286	0.057
chr	4390286	4390287	0.1026
chr	4390287	4390290	0.1824
chr	4390290	4390294	0.2166
chr	4390294	4390301	0.228
chr	4390301	4390302	0.2166
chr	4390302	4390303	0.2052
chr	4390303	4390305	0.1938
chr	4390305	4390306	0.1254
chr	4390306	4390307	0.114
chr	4390307	4390308	0.0798
chr	4390308	4390310	0.057
chr	4390310	4390311	0.0456
chr	4390311	4390312	0.0342
chr	4390312	4390317	0.0228
chr	4390317	4390318	0.0114
chr	4390320	4390321	0.0114
chr	4390321	4390322	0.2394
chr	4390322	4390325	0.2508
chr	4390325	4390328	0.2622
chr	4390328	4390340	0.285
chr	4390340	4390342	0.2736
chr	4390342	4390343	0.2622
chr	4390343	4390344	0.057
chr	4390344	4390347	0.0228
chr	4390376	4390379	0.0228
chr	4390379	4390381	0.0342
chr	4390381	4390395	0.057
chr	4390395	4390396	0.0456
chr	4390396	4390399	0.0342
chr	4390399	4390400	0.0114
chr	4390478	4390496	0.0228
chr	4390496	4390501	0.0114
chr	4390581	4390584	0.0114
chr	4390584	4390586	0.0228
chr	4390586	4390587	0.0342
chr	4390587	4390606	0.0798
chr	4390606	4390607	0.0684
chr	4390607	4390608	0.057
chr	4390657	4390658	0.0114
chr	4390658	4390681	0.0228
chr	4390694	4390698	0.0114
chr	4390698	4390699	0.0342
chr	4390699	4390711	0.0684
chr	4390711	4390715	0.057
chr	4390715	4390716	0.0456
chr	4390716	4390719	0.0342
chr	4390719	4390720	0.0228
chr	4390720	4390728	0.0114
chr	4390728	4390742	0.0228
chr	4390742	4390747	0.0114
chr	4390777	4390778	0.1254
chr	4390778	4390798	0.1368
chr	4390798	4390799	0.0798
chr	4390799	4390800	0.0342
chr	4390800	4390811	0.0114
chr	4390811	4390823	0.0228
chr	4390823	4390831	0.0114
chr	4390935	4390942	0.057
chr	4390942	4390948	0.0684
chr	4390948	4390949	0.7752
chr	4390949	4390950	0.7866
chr	4390950	4390952	0.9918
chr	4390952	4390954	1.0146
chr	4390954	4390955	1.0602
chr	4390955	4390960	2.8386
chr	4390960	4390961	2.85
chr	4390961	4390962	2.8386
chr	4390962	4390970	2.8272
chr	4390970	4390971	2.679
chr	4390971	4390972	2.3142
chr	4390972	4390973	2.0748
chr	4390973	4390974	1.9722
chr	4390974	4390975	1.8696
chr	4390975	4390976	1.6416
chr	4390976	4390977	1.4592
chr	4390977	4390984	0.0228
chr	4390984	4390985	0.0114
chr	4391002	4391021	0.0114
chr	4391021	4391023	0.0228
chr	4391023	4391042	0.0114
chr	4391043	4391044	0.0228
chr	4391044	4391045	0.0342
chr	4391045	4391046	0.285
chr	4391046	4391048	0.2964
chr	4391048	4391059	0.3078
chr	4391059	4391060	0.3192
chr	4391060	4391063	1.3566
chr	4391063	4391065	1.3338
chr	4391065	4391066	1.311
chr	4391066	4391067	1.1856
chr	4391067	4391077	1.0488
chr	4391077	4391078	1.0146
chr	4391078	4391079	0.9918
chr	4391079	4391080	0.9348
chr	4391080	4391081	0.9006
chr	4391081	4391082	0.1938
chr	4391082	4391084	0.171
chr	4391084	4391086	0.1596
chr	4391086	4391087	0.1482
chr	4391087	4391095	0.1026
chr	4391095	4391098	0.0912
chr	4391098	4391105	0.0114
chr	4391148	4391156	0.0114
chr	4391156	4391164	0.0228
chr	4391164	4391165	0.0342
chr	4391165	4391166	0.0456
chr	4391166	4391169	0.057
chr	4391169	4391170	0.7068
chr	4391170	4391171	0.741
chr	4391171	4391177	0.7524
chr	4391177	4391186	0.741
chr	4391186	4391187	0.7182
chr	4391187	4391188	0.6954
chr	4391188	4391189	0.684
chr	4391189	4391190	0.6726
chr	4391190	4391191	0.5928
chr	4391191	4391194	0.1482
chr	4391194	4391196	0.1368
chr	4391196	4391211	0.0684
chr	4391211	4391218	0.057
chr	4391218	4391219	0.0456
chr	4391219	4391221	0.0114
chr	4391258	4391269	0.0114
chr	4391269	4391279	0.0228
chr	4391279	4391280	0.057
chr	4391280	4391300	0.0456
chr	4391300	4391301	0.0342
chr	4391301	4391304	0.0114
chr	4391315	4391316	0.0228
chr	4391316	4391317	0.4218
chr	4391317	4391336	0.4332
chr	4391336	4391337	0.399
chr	4391337	4391338	0.2052
chr	4391338	4391341	0.0912
chr	4391341	4391357	0.1026
chr	4391357	4391358	0.0684
chr	4391358	4391359	0.057
chr	4391359	4391361	0.0342
chr	4391373	4391395	0.0114
chr	4391412	4391430	0.0114
chr	4391430	4391432	0.1824
chr	4391432	4391433	0.2508
chr	4391433	4391434	0.2622
chr	4391434	4391439	0.2736
chr	4391439	4391450	0.2622
chr	4391450	4391451	0.228
chr	4391451	4391452	0.1596
chr	4391452	4391453	0.114
chr	4391453	4391454	0.0684
chr	4391454	4391455	0.0456
chr	4391455	4391459	0.0342
chr	4391459	4391460	0.0228
chr	4391460	4391461	0.0342
chr	4391461	4391464	0.057
chr	4391464	4391467	0.0456
chr	4391467	4391476	0.3306
chr	4391476	4391482	0.3192
chr	4391482	4391487	0.285
chr	4391487	4391488	0.2622
chr	4391488	4391489	0.0342
chr	4391505	4391524	0.0114
chr	4391524	4391525	0.057
chr	4391525	4391527	0.0798
chr	4391527	4391543	0.0912
chr	4391543	4391546	0.0798
chr	4391546	4391547	0.0342
chr	4391547	4391549	0.0114
chr	4391573	4391575	0.0228
chr	4391575	4391585	0.0342
chr	4391585	4391591	0.057
chr	4391591	4391592	0.0456
chr	4391592	4391595	0.0342
chr	4391595	4391605	0.0228
chr	4391607	4391617	0.0114
chr	4391617	4391619	0.0798
chr	4391619	4391629	0.1254
chr	4391629	4391634	0.114
chr	4391634	4391636	0.1026
chr	4391636	4391639	0.0912
chr	4391639	4391640	0.1254
chr	4391640	4391641	0.114
chr	4391641	4391654	0.3762
chr	4391654	4391657	0.3534
chr	4391657	4391658	0.342
chr	4391658	4391659	0.3306
chr	4391659	4391660	0.3192
chr	4391660	4391661	0.2736
chr	4391661	4391662	0.2622
chr	4391662	4391663	0.171
chr	4391663	4391664	0.0228
chr	4391664	4391665	0.0114
chr	4391708	4391709	0.0114
chr	4391709	4391710	0.0342
chr	4391710	4391711	0.0456
chr	4391711	4391713	0.1938
chr	4391713	4391715	1.7214
chr	4391715	4391716	1.9494
chr	4391716	4391717	1.9608
chr	4391717	4391718	1.995
chr	4391718	4391725	2.0064
chr	4391725	4391727	2.1204
chr	4391727	4391731	2.2344
chr	4391731	4391732	2.2458
chr	4391732	4391733	2.4852
chr	4391733	4391734	3.1578
chr	4391734	4391735	2.8386
chr	4391735	4391736	2.3484
chr	4391736	4391737	2.2572
chr	4391737	4391738	4.161
chr	4391738	4391739	4.4802
chr	4391739	4391740	6.3156
chr	4391740	4391742	6.3954
chr	4391742	4391746	6.4068
chr	4391746	4391747	6.3954
chr	4391747	4391748	6.384
chr	4391748	4391749	6.3612
chr	4391749	4391753	6.3726
chr	4391753	4391754	6.156
chr	4391754	4391755	7.2504
chr	4391755	4391756	7.239
chr	4391756	4391757	7.1934
chr	4391757	4391758	7.125
chr	4391758	4391759	5.3124
chr	4391759	4391760	6.3726
chr	4391760	4391761	9.405
chr	4391761	4391762	210.262
chr	4391762	4391763	210.581
chr	4391763	4391764	210.638
chr	4391764	4391765	212.758
chr	4391765	4391766	212.792
chr	4391766	4391767	212.838
chr	4391767	4391768	212.861
chr	4391768	4391769	212.792
chr	4391769	4391770	212.906
chr	4391770	4391771	212.872
chr	4391771	4391772	212.804
chr	4391772	4391773	212.735
chr	4391773	4391774	212.69
chr	4391774	4391775	212.656
chr	4391775	4391776	212.416
chr	4391776	4391777	211.664
chr	4391777	4391778	211.493
chr	4391778	4391779	210.512
chr	4391779	4391780	202.373
chr	4391780	4391781	183.745
chr	4391781	4391782	140.79
chr	4391782	4391783	92.1576
chr	4391783	4391784	31.8858
chr	4391784	4391785	6.7944
chr	4391785	4391786	4.0014
chr	4391786	4391787	3.2376
chr	4391787	4391788	0.57
chr	4391788	4391789	0.4218
chr	4391789	4391790	0.3876
chr	4391790	4391791	0.4902
chr	4391791	4391792	1.3338
chr	4391792	4391793	1.197
chr	4391793	4391808	1.0602
chr	4391808	4391809	1.0488
chr	4391809	4391810	1.0374
chr	4391810	4391811	1.026
chr	4391811	4391812	0.8208
chr	4391812	4391813	0.3192
chr	4391813	4391814	0.171
chr	4391814	4391815	0.0912
chr	4391815	4391822	0.0798
chr	4391822	4391823	0.5244
chr	4391823	4391824	1.6758
chr	4391824	4391825	49.8636
chr	4391825	4391827	50.1258
chr	4391827	4391828	50.1942
chr	4391828	4391829	52.6338
chr	4391829	4391830	52.6566
chr	4391830	4391831	52.6794
chr	4391831	4391832	52.725
chr	4391832	4391833	52.7364
chr	4391833	4391834	52.7136
chr	4391834	4391835	52.7364
chr	4391835	4391836	52.725
chr	4391836	4391837	52.7364
chr	4391837	4391838	52.7592
chr	4391838	4391839	52.8618
chr	4391839	4391840	52.839
chr	4391840	4391841	52.7934
chr	4391841	4391842	52.6794
chr	4391842	4391843	52.7136
chr	4391843	4391844	51.8814
chr	4391844	4391845	44.859
chr	4391845	4391846	28.386
chr	4391846	4391847	22.4808
chr	4391847	4391848	17.3508
chr	4391848	4391849	16.8606
chr	4391849	4391850	14.9682
chr	4391850	4391851	42.4764
chr	4391851	4391852	42.5676
chr	4391852	4391853	53.2152
chr	4391853	4391854	53.3064
chr	4391854	4391855	54.0702
chr	4391855	4391856	54.0474
chr	4391856	4391857	57.399
chr	4391857	4391858	57.4104
chr	4391858	4391859	57.342
chr	4391859	4391860	57.3192
chr	4391860	4391861	57.399
chr	4391861	4391862	57.6612
chr	4391862	4391863	58.4022
chr	4391863	4391864	59.0748
chr	4391864	4391865	65.493
chr	4391865	4391866	65.4816
chr	4391866	4391867	64.9914
chr	4391867	4391868	63.4068
chr	4391868	4391869	62.7798
chr	4391869	4391870	304.927
chr	4391870	4391871	328.366
chr	4391871	4391872	312.702
chr	4391872	4391873	309.088
chr	4391873	4391874	307.754
chr	4391874	4391875	307.561
chr	4391875	4391876	307.435
chr	4391876	4391877	307.219
chr	4391877	4391878	307.127
chr	4391878	4391879	306.854
chr	4391879	4391880	306.671
chr	4391880	4391881	306.569
chr	4391881	4391882	306.204
chr	4391882	4391883	306.09
chr	4391883	4391884	305.531
chr	4391884	4391885	304.46
chr	4391885	4391886	303.559
chr	4391886	4391887	301.701
chr	4391887	4391888	300.96
chr	4391888	4391889	296.639
chr	4391889	4391890	282.743
chr	4391890	4391891	235.41
chr	4391891	4391892	20.6568
chr	4391892	4391893	13.395
chr	4391893	4391894	10.4196
chr	4391894	4391895	9.3366
chr	4391895	4391896	44.7108
chr	4391896	4391897	45.3264
chr	4391897	4391898	45.8964
chr	4391898	4391899	48.849
chr	4391899	4391900	58.0716
chr	4391900	4391901	58.1172
chr	4391901	4391902	58.1514
chr	4391902	4391903	58.14
chr	4391903	4391904	58.1514
chr	4391904	4391905	58.1742
chr	4391905	4391906	58.1856
chr	4391906	4391907	58.2768
chr	4391907	4391908	73.0398
chr	4391908	4391909	73.9974
chr	4391909	4391910	73.8834
chr	4391910	4391911	73.4388
chr	4391911	4391912	73.53
chr	4391912	4391913	72.6864
chr	4391913	4391914	89.5584
chr	4391914	4391915	85.1352
chr	4391915	4391916	75.0006
chr	4391916	4391917	58.7784
chr	4391917	4391918	53.7054
chr	4391918	4391919	51.4596
chr	4391919	4391920	43.6734
chr	4391920	4391921	40.8462
chr	4391921	4391922	40.5384
chr	4391922	4391923	39.9798
chr	4391923	4391924	39.7404
chr	4391924	4391925	39.33
chr	4391925	4391926	39.1704
chr	4391926	4391927	38.7258
chr	4391927	4391928	38.3268
chr	4391928	4391929	37.3578
chr	4391929	4391930	30.3354
chr	4391930	4391931	22.5492
chr	4391931	4391932	22.3098
chr	4391932	4391933	22.2642
chr	4391933	4391934	20.6112
chr	4391934	4391935	17.328
chr	4391935	4391936	6.213
chr	4391936	4391937	4.9818
chr	4391937	4391938	4.8336
chr	4391938	4391939	4.4916
chr	4391939	4391940	3.4884
chr	4391940	4391941	2.3484
chr	4391941	4391942	2.1774
chr	4391942	4391943	1.3338
chr	4391943	4391944	1.2654
chr	4391944	4391945	1.2084
chr	4391945	4391946	1.197
chr	4391946	4391947	1.0716
chr	4391947	4391948	1.0032
chr	4391948	4391949	0.9918
chr	4391949	4391951	0.9804
chr	4391951	4391952	0.8778
chr	4391952	4391954	1.425
chr	4391954	4391955	1.368
chr	4391955	4391956	1.3566
chr	4391956	4391957	1.3452
chr	4391957	4391958	1.311
chr	4391958	4391960	1.2084
chr	4391960	4391961	1.1742
chr	4391961	4391962	1.1172
chr	4391962	4391965	1.14
chr	4391965	4391966	1.1286
chr	4391966	4391967	1.2882
chr	4391967	4391968	1.2768
chr	4391968	4391970	1.2996
chr	4391970	4391971	1.311
chr	4391971	4391972	45.7596
chr	4391972	4391973	46.3524
chr	4391973	4391974	70.1784
chr	4391974	4391975	70.794
chr	4391975	4391976	70.8054
chr	4391976	4391977	70.794
chr	4391977	4391978	70.6572
chr	4391978	4391979	78.3294
chr	4391979	4391980	78.5118
chr	4391980	4391981	78.489
chr	4391981	4391982	78.4776
chr	4391982	4391983	78.4434
chr	4391983	4391984	78.888
chr	4391984	4391985	78.9222
chr	4391985	4391986	79.1046
chr	4391986	4391987	79.0932
chr	4391987	4391988	78.717
chr	4391988	4391989	78.432
chr	4391989	4391990	78.0786
chr	4391990	4391991	70.1328
chr	4391991	4391992	69.4944
chr	4391992	4391993	48.222
chr	4391993	4391994	35.0778
chr	4391994	4391995	29.7654
chr	4391995	4391996	23.0394
chr	4391996	4391997	18.3882
chr	4391997	4391998	15.0594
chr	4391998	4391999	10.8414
chr	4391999	4392000	2.907
chr	4392000	4392001	2.7246
chr	4392001	4392002	2.5878
chr	4392002	4392003	2.3484
chr	4392003	4392004	2.223
chr	4392004	4392005	1.7214
chr	4392005	4392006	1.1286
chr	4392006	4392007	1.0146
chr	4392007	4392008	0.9918
chr	4392008	4392011	0.8892
chr	4392011	4392012	1.0602
chr	4392012	4392013	1.4706
chr	4392013	4392014	1.2882
chr	4392014	4392015	1.1628
chr	4392015	4392016	1.0602
chr	4392016	4392019	0.9918
chr	4392019	4392020	1.0032
chr	4392020	4392021	0.8778
chr	4392021	4392022	1.8354
chr	4392022	4392023	5.8254
chr	4392023	4392024	5.8368
chr	4392024	4392026	5.8482
chr	4392026	4392027	5.9622
chr	4392027	4392028	6.0306
chr	4392028	4392029	6.042
chr	4392029	4392030	6.0192
chr	4392030	4392031	6.156
chr	4392031	4392032	6.3612
chr	4392032	4392033	6.327
chr	4392033	4392034	6.213
chr	4392034	4392035	5.9622
chr	4392035	4392038	5.928
chr	4392038	4392039	5.8824
chr	4392039	4392040	5.8368
chr	4392040	4392041	5.5404
chr	4392041	4392042	5.073
chr	4392042	4392043	4.7994
chr	4392043	4392044	4.4688
chr	4392044	4392045	2.1204
chr	4392045	4392046	1.2882
chr	4392046	4392047	1.9152
chr	4392047	4392048	1.8924
chr	4392048	4392049	1.8696
chr	4392049	4392050	1.9152
chr	4392050	4392051	2.0178
chr	4392051	4392053	2.0976
chr	4392053	4392054	6.783
chr	4392054	4392055	6.8286
chr	4392055	4392057	7.866
chr	4392057	4392059	7.8318
chr	4392059	4392060	7.8546
chr	4392060	4392061	7.8774
chr	4392061	4392063	7.8888
chr	4392063	4392064	7.9116
chr	4392064	4392065	7.8774
chr	4392065	4392066	8.0826
chr	4392066	4392067	79.9938
chr	4392067	4392068	105.165
chr	4392068	4392069	111.344
chr	4392069	4392070	111.355
chr	4392070	4392071	111.253
chr	4392071	4392072	111.31
chr	4392072	4392073	111.059
chr	4392073	4392074	108.767
chr	4392074	4392075	108.289
chr	4392075	4392076	106.191
chr	4392076	4392077	105.86
chr	4392077	4392078	105.781
chr	4392078	4392079	105.758
chr	4392079	4392081	105.746
chr	4392081	4392082	105.689
chr	4392082	4392083	105.735
chr	4392083	4392084	105.302
chr	4392084	4392085	105.108
chr	4392085	4392086	104.823
chr	4392086	4392087	95.5092
chr	4392087	4392088	68.4114
chr	4392088	4392089	66.4848
chr	4392089	4392090	44.7564
chr	4392090	4392092	44.574
chr	4392092	4392093	44.289
chr	4392093	4392094	44.2434
chr	4392094	4392095	44.175
chr	4392095	4392096	44.1408
chr	4392096	4392097	44.004
chr	4392097	4392098	43.6506
chr	4392098	4392100	43.6278
chr	4392100	4392101	43.6164
chr	4392101	4392102	43.5024
chr	4392102	4392103	43.4682
chr	4392103	4392104	43.206
chr	4392104	4392105	41.4618
chr	4392105	4392106	40.8576
chr	4392106	4392107	38.8626
chr	4392107	4392108	35.967
chr	4392108	4392109	14.7972
chr	4392109	4392110	6.7488
chr	4392110	4392111	2.8044
chr	4392111	4392112	1.5504
chr	4392112	4392113	0.513
chr	4392113	4392114	0.1368
chr	4392114	4392115	0.0456
chr	4392115	4392116	0.0342
chr	4392116	4392118	0.0114
chr	4392119	4392123	0.0114
chr	4392123	4392124	0.0228
chr	4392124	4392129	0.0456
chr	4392129	4392130	0.057
chr	4392130	4392131	0.3876
chr	4392131	4392132	0.4902
chr	4392132	4392137	0.513
chr	4392137	4392142	0.5472
chr	4392142	4392143	0.9576
chr	4392143	4392146	0.969
chr	4392146	4392149	0.9576
chr	4392149	4392150	1.0374
chr	4392150	4392151	0.912
chr	4392151	4392152	0.855
chr	4392152	4392153	1.0374
chr	4392153	4392160	1.0602
chr	4392160	4392161	1.026
chr	4392161	4392163	1.0032
chr	4392163	4392164	0.9804
chr	4392164	4392165	0.6612
chr	4392165	4392167	0.7752
chr	4392167	4392169	0.7638
chr	4392169	4392170	0.7524
chr	4392170	4392171	0.741
chr	4392171	4392172	0.6156
chr	4392172	4392173	0.5928
chr	4392173	4392174	0.171
chr	4392174	4392184	0.1596
chr	4392184	4392185	0.0798
chr	4392185	4392186	0.114
chr	4392186	4392202	0.1026
chr	4392202	4392204	0.0912
chr	4392204	4392205	0.0798
chr	4392205	4392206	0.0684
chr	4392206	4392209	0.057
chr	4392209	4392215	0.0456
chr	4392215	4392217	0.0684
chr	4392217	4392218	0.0912
chr	4392218	4392219	0.1026
chr	4392219	4392221	0.1368
chr	4392221	4392224	0.1482
chr	4392224	4392225	0.1368
chr	4392225	4392227	0.114
chr	4392227	4392231	0.1254
chr	4392231	4392234	0.114
chr	4392234	4392239	0.1254
chr	4392239	4392240	0.0798
chr	4392240	4392247	0.0684
chr	4392247	4392249	0.057
chr	4392249	4392254	0.0684
chr	4392254	4392256	0.1368
chr	4392256	4392258	0.2622
chr	4392258	4392266	0.2394
chr	4392266	4392273	0.228
chr	4392273	4392274	0.2052
chr	4392274	4392275	0.1938
chr	4392275	4392276	0.171
chr	4392276	4392277	0.1596
chr	4392277	4392278	0.0684
chr	4392278	4392279	0.0456
chr	4392279	4392281	0.0114
chr	4392298	4392299	2.6106
chr	4392299	4392300	2.679
chr	4392300	4392301	2.7018
chr	4392301	4392302	2.7132
chr	4392302	4392303	2.7474
chr	4392303	4392315	2.7702
chr	4392315	4392316	2.7474
chr	4392316	4392317	2.1888
chr	4392317	4392318	2.1774
chr	4392318	4392319	2.1318
chr	4392319	4392320	2.0976
chr	4392320	4392321	0.0798
chr	4392321	4392322	0.0684
chr	4392322	4392323	0.057
chr	4392337	4392353	0.0114
chr	4392353	4392357	0.0228
chr	4392357	4392361	0.0114
chr	4392361	4392364	0.0228
chr	4392364	4392365	0.2508
chr	4392365	4392375	0.3648
chr	4392375	4392376	0.3534
chr	4392376	4392383	0.3648
chr	4392383	4392384	0.3534
chr	4392384	4392385	0.3306
chr	4392385	4392386	0.3192
chr	4392386	4392387	0.1938
chr	4392387	4392388	0.0684
chr	4392388	4392389	0.0342
chr	4392389	4392394	0.0114
chr	4392394	4392396	0.1596
chr	4392396	4392397	0.1824
chr	4392397	4392398	0.171
chr	4392398	4392404	0.1938
chr	4392404	4392406	0.2052
chr	4392406	4392414	0.228
chr	4392414	4392416	0.2166
chr	4392416	4392417	0.0912
chr	4392417	4392419	0.0684
chr	4392419	4392424	0.0342
chr	4392424	4392425	0.1026
chr	4392425	4392427	0.2166
chr	4392427	4392431	0.2052
chr	4392431	4392441	0.2394
chr	4392441	4392442	0.228
chr	4392442	4392445	0.2052
chr	4392445	4392446	0.1824
chr	4392446	4392447	0.1254
chr	4392447	4392448	0.1026
chr	4392448	4392449	0.057
chr	4392449	4392452	0.0342
chr	4392452	4392453	0.0228
chr	4392453	4392454	0.0114
chr	4392455	4392456	0.0114
chr	4392456	4392457	0.0228
chr	4392457	4392458	0.0342
chr	4392458	4392461	0.057
chr	4392461	4392463	0.1938
chr	4392463	4392480	0.2052
chr	4392480	4392481	0.1938
chr	4392481	4392482	0.171
chr	4392482	4392485	0.0798
chr	4392485	4392487	0.0912
chr	4392487	4392488	0.0798
chr	4392488	4392489	0.0912
chr	4392489	4392491	0.399
chr	4392491	4392492	0.4218
chr	4392492	4392496	0.4332
chr	4392496	4392499	0.4788
chr	4392499	4392503	0.4674
chr	4392503	4392505	0.4218
chr	4392505	4392507	0.4104
chr	4392507	4392510	0.399
chr	4392510	4392511	0.1368
chr	4392511	4392512	0.1254
chr	4392512	4392514	0.114
chr	4392514	4392515	0.2736
chr	4392515	4392516	0.2394
chr	4392516	4392517	0.228
chr	4392517	4392519	0.3078
chr	4392519	4392533	0.3306
chr	4392533	4392534	0.3078
chr	4392534	4392535	0.285
chr	4392535	4392536	0.2394
chr	4392536	4392538	0.0456
chr	4392538	4392539	0.0342
chr	4392539	4392543	0.0228
chr	4392549	4392552	0.0114
chr	4392552	4392554	0.0228
chr	4392554	4392558	0.0456
chr	4392558	4392559	0.0912
chr	4392559	4392561	0.114
chr	4392561	4392563	0.1254
chr	4392563	4392565	0.1368
chr	4392565	4392570	0.171
chr	4392570	4392571	0.2052
chr	4392571	4392575	0.1938
chr	4392575	4392576	0.1824
chr	4392576	4392579	0.171
chr	4392579	4392581	0.1596
chr	4392581	4392584	0.1026
chr	4392584	4392586	0.0798
chr	4392586	4392587	0.057
chr	4392587	4392588	0.0456
chr	4392588	4392591	0.0342
chr	4392591	4392601	0.0456
chr	4392601	4392602	0.0342
chr	4392602	4392603	0.0228
chr	4392603	4392613	0.0342
chr	4392613	4392625	0.0456
chr	4392625	4392629	0.0342
chr	4392663	4392680	0.057
chr	4392680	4392681	0.0456
chr	4392681	4392682	0.057
chr	4392682	4392683	0.0456
chr	4392683	4392691	0.0114
chr	4392691	4392696	0.0228
chr	4392696	4392697	0.057
chr	4392697	4392698	0.0684
chr	4392698	4392715	0.057
chr	4392715	4392717	0.0456
chr	4392717	4392718	0.057
chr	4392718	4392719	0.0228
chr	4392719	4392724	0.0114
chr	4392724	4392725	0.0228
chr	4392725	4392726	0.0342
chr	4392726	4392727	0.0684
chr	4392727	4392729	0.0912
chr	4392729	4392731	0.1026
chr	4392731	4392732	0.114
chr	4392732	4392733	0.2052
chr	4392733	4392735	0.2508
chr	4392735	4392740	0.2736
chr	4392740	4392741	0.2622
chr	4392741	4392746	0.2736
chr	4392746	4392747	0.2508
chr	4392747	4392749	0.2736
chr	4392749	4392751	0.2622
chr	4392751	4392752	0.2052
chr	4392752	4392753	0.1938
chr	4392753	4392754	0.171
chr	4392754	4392756	0.1254
chr	4392756	4392757	0.114
chr	4392757	4392758	0.0912
chr	4392758	4392760	0.0798
chr	4392760	4392762	0.0342
chr	4392762	4392768	0.0228
chr	4392768	4392770	0.0114
chr	4392813	4392814	0.0342
chr	4392814	4392818	0.0456
chr	4392818	4392833	0.057
chr	4392833	4392835	0.0456
chr	4392835	4392836	0.0114
chr	4392836	4392837	0.0228
chr	4392837	4392839	0.0342
chr	4392839	4392841	0.0228
chr	4392841	4392859	0.0342
chr	4392859	4392865	0.0114
chr	4392865	4392867	0.0342
chr	4392867	4392870	0.0228
chr	4392870	4392875	0.1026
chr	4392875	4392876	0.114
chr	4392876	4392878	0.171
chr	4392878	4392879	0.1824
chr	4392879	4392887	0.1938
chr	4392887	4392889	0.1824
chr	4392889	4392891	0.171
chr	4392891	4392892	0.1482
chr	4392892	4392893	0.1368
chr	4392893	4392897	0.1254
chr	4392897	4392898	0.114
chr	4392898	4392900	0.1026
chr	4392900	4392901	0.114
chr	4392901	4392902	0.0798
chr	4392902	4392911	0.057
chr	4392911	4392920	0.0456
chr	4392920	4392922	0.0228
chr	4392922	4392923	0.0342
chr	4392923	4392924	0.0228
chr	4392924	4392941	0.0114
chr	4392941	4392946	0.0342
chr	4392946	4392947	0.0456
chr	4392947	4392961	0.0342
chr	4392961	4392962	0.0228
chr	4392962	4392965	0.0114
chr	4392965	4392967	0.0456
chr	4392967	4392971	0.0684
chr	4392971	4392973	0.057
chr	4392973	4392984	0.0798
chr	4392984	4392987	0.0684
chr	4392987	4392989	0.057
chr	4392989	4392996	0.0342
chr	4392996	4392998	0.0228
chr	4393000	4393011	0.0114
chr	4393011	4393021	0.0228
chr	4393021	4393031	0.0114
chr	4393034	4393043	0.114
chr	4393043	4393054	0.228
chr	4393054	4393055	0.2166
chr	4393055	4393056	0.1482
chr	4393056	4393058	0.1368
chr	4393058	4393059	0.1482
chr	4393059	4393061	0.1368
chr	4393061	4393063	0.114
chr	4393063	4393065	0.0342
chr	4393065	4393068	0.0228
chr	4393068	4393074	0.1938
chr	4393074	4393077	0.2394
chr	4393077	4393085	0.228
chr	4393085	4393088	0.2052
chr	4393088	4393089	0.1938
chr	4393089	4393090	0.0912
chr	4393090	4393093	0.0684
chr	4393093	4393094	0.057
chr	4393094	4393097	0.0228
chr	4393097	4393100	0.0114
chr	4393132	4393134	0.0114
chr	4393134	4393136	0.2166
chr	4393136	4393154	0.228
chr	4393154	4393156	0.1824
chr	4393156	4393157	0.0228
chr	4393157	4393182	0.0114
chr	4393197	4393200	0.1596
chr	4393200	4393209	0.1824
chr	4393209	4393210	0.1938
chr	4393210	4393215	0.2052
chr	4393215	4393216	0.228
chr	4393216	4393218	0.1938
chr	4393218	4393219	0.3192
chr	4393219	4393220	0.2964
chr	4393220	4393221	0.3192
chr	4393221	4393222	0.2964
chr	4393222	4393224	0.285
chr	4393224	4393231	0.2736
chr	4393231	4393232	0.2508
chr	4393232	4393234	0.3192
chr	4393234	4393235	0.3534
chr	4393235	4393236	0.399
chr	4393236	4393238	0.3876
chr	4393238	4393239	0.3192
chr	4393239	4393240	0.3306
chr	4393240	4393242	0.3078
chr	4393242	4393245	0.2964
chr	4393245	4393249	0.285
chr	4393249	4393251	0.2736
chr	4393251	4393252	0.2622
chr	4393252	4393253	0.2394
chr	4393253	4393254	0.228
chr	4393254	4393255	0.2166
chr	4393255	4393256	0.2052
chr	4393256	4393257	0.1368
chr	4393257	4393258	0.1254
chr	4393258	4393259	0.0912
chr	4393259	4393260	0.0342
chr	4393260	4393261	0.0114
chr	4393261	4393265	0.0342
chr	4393265	4393270	0.0456
chr	4393270	4393275	0.057
chr	4393275	4393278	0.0456
chr	4393278	4393283	0.0342
chr	4393283	4393285	0.0228
chr	4393285	4393287	0.0114
chr	4393299	4393300	0.342
chr	4393300	4393304	4.9248
chr	4393304	4393314	4.9362
chr	4393314	4393315	4.9248
chr	4393315	4393316	4.9362
chr	4393316	4393317	4.8792
chr	4393317	4393318	4.788
chr	4393318	4393319	4.7766
chr	4393319	4393320	4.7538
chr	4393320	4393321	4.3776
chr	4393321	4393322	1.8012
chr	4393322	4393324	2.0634
chr	4393324	4393325	2.0748
chr	4393325	4393326	2.109
chr	4393326	4393327	2.1888
chr	4393327	4393330	2.2002
chr	4393330	4393331	2.1888
chr	4393331	4393332	4.2294
chr	4393332	4393333	4.2522
chr	4393333	4393334	4.6512
chr	4393334	4393335	4.6626
chr	4393335	4393336	4.8678
chr	4393336	4393337	4.9818
chr	4393337	4393340	7.3872
chr	4393340	4393341	7.5468
chr	4393341	4393342	7.296
chr	4393342	4393343	7.0338
chr	4393343	4393344	6.6576
chr	4393344	4393345	6.2472
chr	4393345	4393346	6.042
chr	4393346	4393347	5.9736
chr	4393347	4393348	5.9622
chr	4393348	4393349	5.8596
chr	4393349	4393350	5.8482
chr	4393350	4393351	5.7342
chr	4393351	4393352	5.5974
chr	4393352	4393353	3.648
chr	4393353	4393354	3.477
chr	4393354	4393355	3.4086
chr	4393355	4393356	3.306
chr	4393356	4393357	2.9982
chr	4393357	4393358	2.9298
chr	4393358	4393359	1.8924
chr	4393359	4393361	0.171
chr	4393361	4393362	0.1254
chr	4393362	4393363	0.114
chr	4393363	4393364	0.0684
chr	4393364	4393367	0.0228
chr	4393367	4393372	0.0114
chr	4393373	4393379	0.0228
chr	4393379	4393381	0.0342
chr	4393381	4393385	0.0912
chr	4393385	4393389	0.1254
chr	4393389	4393391	0.2052
chr	4393391	4393393	0.1938
chr	4393393	4393394	0.1824
chr	4393394	4393401	0.2052
chr	4393401	4393402	0.1938
chr	4393402	4393403	0.1482
chr	4393403	4393404	0.1824
chr	4393404	4393406	0.285
chr	4393406	4393409	0.2508
chr	4393409	4393410	0.2736
chr	4393410	4393411	0.2394
chr	4393411	4393417	0.228
chr	4393417	4393423	0.2166
chr	4393423	4393425	0.1938
chr	4393425	4393429	0.4446
chr	4393429	4393430	0.399
chr	4393430	4393431	1.2882
chr	4393431	4393432	1.6074
chr	4393432	4393434	1.6188
chr	4393434	4393447	1.6416
chr	4393447	4393448	1.653
chr	4393448	4393449	1.7214
chr	4393449	4393450	1.6188
chr	4393450	4393451	1.5846
chr	4393451	4393452	1.3338
chr	4393452	4393453	0.8892
chr	4393453	4393454	0.798
chr	4393454	4393455	0.7296
chr	4393455	4393456	0.7182
chr	4393456	4393462	0.9006
chr	4393462	4393465	1.1742
chr	4393465	4393468	1.1628
chr	4393468	4393469	1.1514
chr	4393469	4393471	1.1286
chr	4393471	4393472	1.1058
chr	4393472	4393473	1.0944
chr	4393473	4393474	1.0146
chr	4393474	4393475	0.8094
chr	4393475	4393476	0.798
chr	4393476	4393477	0.8094
chr	4393477	4393478	0.6954
chr	4393478	4393479	2.3028
chr	4393479	4393480	2.2002
chr	4393480	4393482	2.1888
chr	4393482	4393483	2.2116
chr	4393483	4393484	2.166
chr	4393484	4393487	1.9494
chr	4393487	4393490	1.9608
chr	4393490	4393491	2.0178
chr	4393491	4393492	1.995
chr	4393492	4393493	1.9494
chr	4393493	4393494	1.9608
chr	4393494	4393495	1.7784
chr	4393495	4393496	1.482
chr	4393496	4393497	0.9234
chr	4393497	4393498	0.5586
chr	4393498	4393499	0.513
chr	4393499	4393500	0.4788
chr	4393500	4393501	0.3078
chr	4393501	4393502	0.285
chr	4393502	4393503	0.2736
chr	4393503	4393504	0.2622
chr	4393504	4393505	0.2052
chr	4393505	4393506	0.1938
chr	4393506	4393508	0.171
chr	4393508	4393509	0.6954
chr	4393509	4393510	0.7068
chr	4393510	4393511	0.6612
chr	4393511	4393514	0.6042
chr	4393514	4393518	0.5814
chr	4393518	4393520	0.5586
chr	4393520	4393521	0.5358
chr	4393521	4393525	0.5586
chr	4393525	4393526	0.5472
chr	4393526	4393527	0.513
chr	4393527	4393528	0.4902
chr	4393528	4393529	0.4446
chr	4393529	4393530	0.1254
chr	4393530	4393531	6.7146
chr	4393531	4393535	6.8286
chr	4393535	4393537	6.84
chr	4393537	4393538	6.8172
chr	4393538	4393542	6.84
chr	4393542	4393543	6.8286
chr	4393543	4393546	6.84
chr	4393546	4393547	6.8058
chr	4393547	4393548	6.7716
chr	4393548	4393549	6.7602
chr	4393549	4393550	6.7374
chr	4393550	4393551	6.6918
chr	4393551	4393552	5.472
chr	4393552	4393553	0.7638
chr	4393553	4393554	0.4446
chr	4393554	4393555	0.342
chr	4393555	4393556	0.2394
chr	4393559	4393581	0.0342
chr	4393581	4393583	0.1596
chr	4393583	4393590	0.171
chr	4393590	4393598	0.1368
chr	4393598	4393599	0.1254
chr	4393599	4393600	0.114
chr	4393600	4393601	0.1026
chr	4393601	4393607	0.0114
chr	4393620	4393621	0.0114
chr	4393621	4393625	0.0228
chr	4393625	4393628	0.0342
chr	4393628	4393634	0.2622
chr	4393634	4393636	0.285
chr	4393636	4393639	0.3078
chr	4393639	4393642	0.2964
chr	4393642	4393646	0.285
chr	4393646	4393648	0.2622
chr	4393648	4393649	0.228
chr	4393649	4393650	0.1596
chr	4393650	4393651	0.171
chr	4393651	4393652	0.3192
chr	4393652	4393653	0.2964
chr	4393653	4393654	1.0146
chr	4393654	4393656	1.0488
chr	4393656	4393658	1.0716
chr	4393658	4393659	1.0488
chr	4393659	4393668	1.026
chr	4393668	4393670	1.0374
chr	4393670	4393671	0.9918
chr	4393671	4393672	0.684
chr	4393672	4393673	0.6498
chr	4393673	4393674	1.7442
chr	4393674	4393675	2.4168
chr	4393675	4393677	2.394
chr	4393677	4393678	2.451
chr	4393678	4393684	2.5992
chr	4393684	4393685	2.793
chr	4393685	4393691	2.7816
chr	4393691	4393692	2.7588
chr	4393692	4393693	2.736
chr	4393693	4393694	2.4054
chr	4393694	4393695	2.0406
chr	4393695	4393696	1.7556
chr	4393696	4393697	1.14
chr	4393697	4393698	0.5472
chr	4393698	4393699	0.4446
chr	4393699	4393700	0.3078
chr	4393700	4393701	0.228
chr	4393701	4393702	0.2166
chr	4393702	4393706	0.2052
chr	4393706	4393707	0.0456
chr	4393707	4393708	0.057
chr	4393708	4393728	0.0456
chr	4393729	4393730	0.0114
chr	4393730	4393731	0.0228
chr	4393731	4393732	0.057
chr	4393732	4393733	0.0684
chr	4393733	4393734	0.2166
chr	4393734	4393735	0.228
chr	4393735	4393736	0.3306
chr	4393736	4393737	0.342
chr	4393737	4393738	0.3648
chr	4393738	4393751	0.3762
chr	4393751	4393752	0.3876
chr	4393752	4393753	0.3306
chr	4393753	4393754	0.8208
chr	4393754	4393755	4.3092
chr	4393755	4393756	4.275
chr	4393756	4393758	4.1838
chr	4393758	4393771	4.1724
chr	4393771	4393772	4.0698
chr	4393772	4393773	3.876
chr	4393773	4393774	0.4674
chr	4393774	4393775	0.2052
chr	4393775	4393776	0.1026
chr	4393776	4393781	0.0456
chr	4393781	4393782	0.0228
chr	4393782	4393783	0.114
chr	4393783	4393793	0.1482
chr	4393793	4393795	0.228
chr	4393795	4393796	1.7442
chr	4393796	4393797	2.2914
chr	4393797	4393803	2.3142
chr	4393803	4393804	2.3028
chr	4393804	4393805	2.2686
chr	4393805	4393806	2.2572
chr	4393806	4393809	2.2344
chr	4393809	4393812	2.2116
chr	4393812	4393813	2.166
chr	4393813	4393815	2.0292
chr	4393815	4393816	1.4364
chr	4393816	4393817	1.2312
chr	4393817	4393818	0.4446
chr	4393818	4393819	0.2622
chr	4393819	4393820	0.1482
chr	4393820	4393821	0.1368
chr	4393821	4393822	0.114
chr	4393822	4393823	0.0912
chr	4393823	4393824	0.0798
chr	4393824	4393825	0.0684
chr	4393825	4393828	0.0342
chr	4393828	4393829	0.0456
chr	4393829	4393831	0.057
chr	4393831	4393833	0.0342
chr	4393833	4393840	0.0456
chr	4393840	4393841	0.0798
chr	4393841	4393845	0.0912
chr	4393845	4393846	0.1482
chr	4393846	4393847	6.8628
chr	4393847	4393848	6.8856
chr	4393848	4393850	7.125
chr	4393850	4393851	7.2504
chr	4393851	4393853	7.3302
chr	4393853	4393855	7.3188
chr	4393855	4393856	7.353
chr	4393856	4393857	7.4442
chr	4393857	4393860	7.4898
chr	4393860	4393861	7.5126
chr	4393861	4393862	7.5354
chr	4393862	4393864	7.6266
chr	4393864	4393865	7.5354
chr	4393865	4393866	7.3074
chr	4393866	4393867	7.0452
chr	4393867	4393868	6.0192
chr	4393868	4393869	1.6986
chr	4393869	4393870	1.368
chr	4393870	4393871	1.3224
chr	4393871	4393872	1.2426
chr	4393872	4393873	1.0944
chr	4393873	4393874	0.4788
chr	4393874	4393875	0.4674
chr	4393875	4393876	0.4332
chr	4393876	4393877	0.3876
chr	4393877	4393878	0.3534
chr	4393878	4393879	0.342
chr	4393879	4393880	0.3192
chr	4393880	4393881	0.3078
chr	4393881	4393882	0.2508
chr	4393882	4393883	0.2394
chr	4393883	4393884	0.2052
chr	4393884	4393885	0.114
chr	4393885	4393886	0.1026
chr	4393886	4393888	0.0456
chr	4393888	4393899	0.0114
chr	4393899	4393901	0.0228
chr	4393901	4393905	0.1026
chr	4393905	4393906	0.114
chr	4393906	4393907	0.1938
chr	4393907	4393908	0.7524
chr	4393908	4393920	1.8582
chr	4393920	4393921	1.8468
chr	4393921	4393922	1.8354
chr	4393922	4393926	1.8126
chr	4393926	4393927	1.6644
chr	4393927	4393928	1.311
chr	4393928	4393929	0.399
chr	4393929	4393930	0.2394
chr	4393930	4393931	0.228
chr	4393931	4393932	0.2166
chr	4393932	4393933	0.0342
chr	4394018	4394040	0.0456
chr	4394041	4394052	0.0456
chr	4394052	4394058	0.057
chr	4394058	4394062	0.0456
chr	4394062	4394063	0.0228
chr	4394063	4394071	0.0114
chr	4394115	4394131	0.0228
chr	4394131	4394134	0.0114
chr	4394145	4394146	0.057
chr	4394146	4394167	0.0684
chr	4394191	4394212	0.0114
chr	4394245	4394251	0.0114
chr	4394251	4394252	0.0342
chr	4394252	4394272	0.0684
chr	4394272	4394273	0.0342
chr	4394273	4394274	0.0228
chr	4394281	4394283	0.0114
chr	4394283	4394293	0.0228
chr	4394293	4394300	0.0342
chr	4394300	4394305	0.0228
chr	4394305	4394316	0.0114
chr	4394345	4394369	0.0114
chr	4394369	4394372	0.0228
chr	4394372	4394373	0.0912
chr	4394373	4394375	0.1026
chr	4394375	4394394	0.0912
chr	4394394	4394396	0.0798
chr	4394396	4394397	0.0684
chr	4394405	4394413	0.0114
chr	4394413	4394426	0.0228
chr	4394426	4394432	0.0114
chr	4394458	4394459	0.0342
chr	4394459	4394460	0.1026
chr	4394460	4394463	0.1824
chr	4394463	4394466	0.2166
chr	4394466	4394468	0.3534
chr	4394468	4394469	0.3648
chr	4394469	4394470	0.3876
chr	4394470	4394477	0.399
chr	4394477	4394479	0.3876
chr	4394479	4394480	0.4218
chr	4394480	4394481	0.456
chr	4394481	4394482	0.399
chr	4394482	4394483	0.3306
chr	4394483	4394484	0.3192
chr	4394484	4394485	0.3078
chr	4394485	4394486	0.8322
chr	4394486	4394487	0.8094
chr	4394487	4394488	0.8892
chr	4394488	4394489	0.8436
chr	4394489	4394490	0.8322
chr	4394490	4394491	0.8094
chr	4394491	4394492	0.8322
chr	4394492	4394497	0.8208
chr	4394497	4394500	0.8094
chr	4394500	4394501	0.798
chr	4394501	4394505	0.7638
chr	4394505	4394506	0.4788
chr	4394506	4394507	0.4332
chr	4394507	4394508	0.0684
chr	4394508	4394509	0.0228
chr	4394518	4394519	0.057
chr	4394519	4394528	0.0912
chr	4394528	4394529	0.1026
chr	4394529	4394530	0.9918
chr	4394530	4394534	1.0032
chr	4394534	4394538	1.0146
chr	4394538	4394539	0.9918
chr	4394539	4394541	0.969
chr	4394541	4394542	0.9576
chr	4394542	4394544	0.9348
chr	4394544	4394545	1.1742
chr	4394545	4394546	1.14
chr	4394546	4394548	1.1058
chr	4394548	4394549	1.0944
chr	4394549	4394550	0.7638
chr	4394550	4394551	0.6384
chr	4394551	4394552	0.3648
chr	4394552	4394553	0.3534
chr	4394553	4394554	0.285
chr	4394554	4394555	0.2508
chr	4394555	4394565	0.2394
chr	4394565	4394566	0.228
chr	4394572	4394593	0.0114
chr	4394616	4394627	0.0228
chr	4394627	4394628	0.2166
chr	4394628	4394629	0.2736
chr	4394629	4394631	0.2964
chr	4394631	4394636	0.3078
chr	4394636	4394637	0.2964
chr	4394637	4394639	0.3534
chr	4394639	4394640	0.3762
chr	4394640	4394643	0.3648
chr	4394643	4394644	0.3762
chr	4394644	4394647	0.3648
chr	4394647	4394648	0.342
chr	4394648	4394649	0.1824
chr	4394649	4394658	0.0912
chr	4394658	4394659	0.0342
chr	4394659	4394660	0.0228
chr	4394660	4394661	0.0114
chr	4394662	4394676	0.0114
chr	4394676	4394683	0.0228
chr	4394683	4394684	0.057
chr	4394684	4394685	0.0684
chr	4394685	4394688	0.1026
chr	4394688	4394692	0.0912
chr	4394692	4394696	0.1026
chr	4394696	4394697	0.0912
chr	4394697	4394702	0.1026
chr	4394702	4394704	0.0912
chr	4394704	4394706	0.0798
chr	4394706	4394707	0.57
chr	4394707	4394708	0.8208
chr	4394708	4394709	0.8322
chr	4394709	4394710	0.8436
chr	4394710	4394717	0.8322
chr	4394717	4394719	0.8208
chr	4394719	4394724	0.8322
chr	4394724	4394725	0.798
chr	4394725	4394727	0.7866
chr	4394727	4394728	0.741
chr	4394728	4394729	0.0798
chr	4394729	4394730	0.0456
chr	4394730	4394731	0.0228
chr	4394731	4394733	0.0342
chr	4394733	4394736	0.0684
chr	4394736	4394739	0.057
chr	4394739	4394741	0.4902
chr	4394741	4394742	0.4788
chr	4394742	4394743	0.513
chr	4394743	4394756	0.5016
chr	4394756	4394759	0.4902
chr	4394759	4394760	0.4788
chr	4394760	4394761	0.0228
chr	4394761	4394762	0.0114
chr	4394770	4394773	0.0114
chr	4394773	4394793	0.0228
chr	4394793	4394795	0.0114
chr	4394808	4394828	0.0114
chr	4394828	4394829	0.0228
chr	4394829	4394830	0.0342
chr	4394830	4394831	0.0456
chr	4394831	4394835	0.0912
chr	4394835	4394849	0.1254
chr	4394849	4394850	0.0912
chr	4394850	4394851	0.0798
chr	4394851	4394852	0.057
chr	4394852	4394853	0.0456
chr	4394853	4394854	0.0342
chr	4394854	4394855	0.0228
chr	4394855	4394858	0.0114
chr	4394886	4394887	0.0114
chr	4394887	4394888	0.0342
chr	4394888	4394889	0.0684
chr	4394889	4394898	0.1368
chr	4394898	4394899	0.3192
chr	4394899	4394906	0.3306
chr	4394906	4394908	0.3192
chr	4394908	4394909	0.2622
chr	4394909	4394910	0.2508
chr	4394910	4394911	0.2736
chr	4394911	4394914	0.2622
chr	4394914	4394915	0.6156
chr	4394915	4394917	0.7296
chr	4394917	4394919	0.7182
chr	4394919	4394920	0.6954
chr	4394920	4394922	0.57
chr	4394922	4394932	0.5358
chr	4394932	4394933	0.4788
chr	4394933	4394934	0.4218
chr	4394934	4394935	0.4674
chr	4394935	4394936	0.4104
chr	4394936	4394937	0.2052
chr	4394937	4394938	0.1938
chr	4394938	4394943	0.1824
chr	4394943	4394946	0.1938
chr	4394946	4394947	0.2508
chr	4394947	4394948	1.6986
chr	4394948	4394949	1.7784
chr	4394949	4394950	1.7898
chr	4394950	4394954	1.9152
chr	4394954	4394956	1.9038
chr	4394956	4394960	1.8924
chr	4394960	4394961	1.881
chr	4394961	4394965	1.8696
chr	4394965	4394966	1.7898
chr	4394966	4394967	1.6074
chr	4394967	4394968	1.3338
chr	4394968	4394969	0.1482
chr	4394969	4394970	0.114
chr	4394970	4394971	0.1026
chr	4394971	4394972	0.0798
chr	4394972	4394973	0.0456
chr	4394973	4394975	0.3762
chr	4394975	4394977	0.4104
chr	4394977	4394989	0.4218
chr	4394989	4394990	0.4104
chr	4394990	4394992	0.399
chr	4394992	4394993	0.3876
chr	4394993	4394994	0.1254
chr	4394994	4394995	0.0342
chr	4394995	4394996	0.0228
chr	4395005	4395008	0.0114
chr	4395008	4395016	0.0228
chr	4395016	4395021	0.0456
chr	4395021	4395028	0.0684
chr	4395028	4395035	0.057
chr	4395035	4395037	0.0456
chr	4395037	4395038	0.0342
chr	4395038	4395044	0.1368
chr	4395044	4395058	0.114
chr	4395058	4395059	0.1026
chr	4395059	4395060	0.0912
chr	4395082	4395086	0.0114
chr	4395086	4395087	0.1596
chr	4395087	4395094	0.1938
chr	4395094	4395099	0.2052
chr	4395099	4395104	0.2166
chr	4395104	4395105	0.2052
chr	4395105	4395107	0.1824
chr	4395107	4395108	0.1596
chr	4395108	4395109	0.1254
chr	4395109	4395110	0.114
chr	4395110	4395111	0.1026
chr	4395111	4395112	0.0912
chr	4395112	4395113	0.0342
chr	4395113	4395114	0.0228
chr	4395114	4395122	0.0114
chr	4395122	4395124	0.0228
chr	4395124	4395132	0.0114
chr	4395132	4395133	0.0228
chr	4395133	4395151	0.0342
chr	4395151	4395154	0.0228
chr	4395158	4395163	0.0114
chr	4395163	4395169	0.0228
chr	4395169	4395173	0.0684
chr	4395173	4395182	0.0798
chr	4395182	4395183	0.0912
chr	4395183	4395184	0.1482
chr	4395184	4395187	0.1368
chr	4395187	4395188	0.1482
chr	4395188	4395189	0.1368
chr	4395189	4395194	0.114
chr	4395194	4395195	0.1254
chr	4395195	4395196	0.1482
chr	4395196	4395201	0.1596
chr	4395201	4395204	0.1482
chr	4395204	4395209	0.1254
chr	4395209	4395211	0.0798
chr	4395211	4395213	0.0456
chr	4395213	4395216	0.0342
chr	4395216	4395218	0.0114
chr	4395262	4395265	0.0114
chr	4395265	4395266	0.4218
chr	4395266	4395268	1.0488
chr	4395268	4395269	1.0716
chr	4395269	4395270	1.083
chr	4395270	4395282	1.2084
chr	4395282	4395283	1.197
chr	4395283	4395285	1.1628
chr	4395285	4395286	1.14
chr	4395286	4395287	1.0716
chr	4395287	4395288	1.0032
chr	4395288	4395289	0.3648
chr	4395289	4395290	0.171
chr	4395290	4395291	0.1596
chr	4395291	4395292	0.1254
chr	4395292	4395307	0.0228
chr	4395307	4395310	0.0114
chr	4395315	4395337	0.0114
chr	4395350	4395351	0.0114
chr	4395351	4395352	0.0228
chr	4395352	4395353	0.0684
chr	4395353	4395359	0.0798
chr	4395359	4395375	0.0912
chr	4395375	4395376	0.1938
chr	4395376	4395377	0.2052
chr	4395377	4395381	0.5814
chr	4395381	4395382	0.7638
chr	4395382	4395384	0.8208
chr	4395384	4395394	0.8322
chr	4395394	4395397	0.8208
chr	4395397	4395398	0.8094
chr	4395398	4395399	0.7524
chr	4395399	4395400	0.6612
chr	4395400	4395401	0.5358
chr	4395401	4395402	0.6042
chr	4395402	4395403	0.5586
chr	4395403	4395404	0.4674
chr	4395404	4395406	0.342
chr	4395406	4395417	0.3306
chr	4395417	4395419	0.3078
chr	4395419	4395420	0.285
chr	4395420	4395421	0.2736
chr	4395421	4395422	0.2394
chr	4395422	4395423	0.0684
chr	4395423	4395424	0.0114
chr	4395444	4395445	0.0114
chr	4395445	4395449	0.0228
chr	4395449	4395464	0.0456
chr	4395464	4395465	0.114
chr	4395465	4395471	0.1368
chr	4395471	4395472	0.2394
chr	4395472	4395473	0.2736
chr	4395473	4395474	0.3534
chr	4395474	4395486	0.3648
chr	4395486	4395490	0.2622
chr	4395490	4395491	0.2508
chr	4395491	4395492	0.2166
chr	4395492	4395493	0.114
chr	4395493	4395494	0.0228
chr	4395494	4395498	0.0114
chr	4395528	4395529	0.0228
chr	4395529	4395536	0.057
chr	4395536	4395537	0.0798
chr	4395537	4395540	0.0912
chr	4395540	4395541	0.2736
chr	4395541	4395550	0.4788
chr	4395550	4395551	0.4674
chr	4395551	4395553	0.456
chr	4395553	4395559	0.4218
chr	4395559	4395560	0.3078
chr	4395560	4395561	0.228
chr	4395561	4395562	0.2166
chr	4395562	4395563	0.0798
chr	4395563	4395566	0.0912
chr	4395566	4395568	0.0114
chr	4395568	4395570	0.4332
chr	4395570	4395587	0.6042
chr	4395587	4395589	0.5814
chr	4395589	4395590	0.4674
chr	4395590	4395591	0.399
chr	4395591	4395592	0.3648
chr	4395592	4395593	0.0342
chr	4395607	4395626	0.0114
chr	4395635	4395636	0.114
chr	4395636	4395639	0.1254
chr	4395639	4395640	0.1368
chr	4395640	4395641	0.1482
chr	4395641	4395645	0.285
chr	4395645	4395647	0.3078
chr	4395647	4395656	0.3192
chr	4395656	4395657	0.2622
chr	4395657	4395662	0.1824
chr	4395662	4395663	0.114
chr	4395663	4395664	0.057
chr	4395664	4395665	0.0456
chr	4395665	4395666	0.0228
chr	4395666	4395668	0.0114
chr	4395672	4395678	0.0456
chr	4395678	4395684	0.057
chr	4395684	4395691	0.0684
chr	4395691	4395693	0.0456
chr	4395693	4395696	0.0228
chr	4395696	4395697	0.0456
chr	4395697	4395698	0.0342
chr	4395698	4395699	0.0456
chr	4395699	4395705	0.0798
chr	4395705	4395706	0.0684
chr	4395706	4395712	0.0798
chr	4395712	4395713	0.1026
chr	4395713	4395716	0.114
chr	4395716	4395718	0.1026
chr	4395718	4395719	5.7912
chr	4395719	4395720	5.8824
chr	4395720	4395721	5.928
chr	4395721	4395722	5.9622
chr	4395722	4395724	5.9736
chr	4395724	4395730	5.985
chr	4395730	4395731	5.9622
chr	4395731	4395733	5.985
chr	4395733	4395735	5.9736
chr	4395735	4395738	5.9508
chr	4395738	4395739	5.643
chr	4395739	4395740	5.1984
chr	4395740	4395741	0.4104
chr	4395741	4395742	0.0912
chr	4395742	4395743	0.0798
chr	4395743	4395744	0.057
chr	4395744	4395745	0.0228
chr	4395746	4395747	0.2052
chr	4395747	4395752	0.855
chr	4395752	4395758	0.8778
chr	4395758	4395762	0.9006
chr	4395762	4395763	0.8778
chr	4395763	4395765	0.8208
chr	4395765	4395766	0.7638
chr	4395766	4395767	0.741
chr	4395767	4395768	0.3876
chr	4395768	4395769	0.3192
chr	4395769	4395770	0.228
chr	4395770	4395772	0.1938
chr	4395772	4395774	0.171
chr	4395774	4395779	0.1482
chr	4395779	4395781	0.1254
chr	4395781	4395782	0.2508
chr	4395782	4395786	0.2394
chr	4395786	4395787	0.228
chr	4395787	4395788	0.285
chr	4395788	4395794	0.5928
chr	4395794	4395795	0.5814
chr	4395795	4395802	0.5586
chr	4395802	4395803	0.5472
chr	4395803	4395804	0.513
chr	4395804	4395805	0.5016
chr	4395805	4395808	0.4902
chr	4395808	4395809	0.4674
chr	4395809	4395810	0.2394
chr	4395810	4395821	0.1026
chr	4395821	4395822	0.0912
chr	4395822	4395824	0.0798
chr	4395824	4395826	0.0684
chr	4395826	4395830	0.057
chr	4395830	4395831	0.0456
chr	4395831	4395832	3.3402
chr	4395832	4395833	3.3858
chr	4395833	4395834	3.4656
chr	4395834	4395835	3.477
chr	4395835	4395836	3.4656
chr	4395836	4395848	3.5568
chr	4395848	4395850	3.5682
chr	4395850	4395851	3.534
chr	4395851	4395852	3.4998
chr	4395852	4395853	3.363
chr	4395853	4395854	0.1824
chr	4395854	4395855	0.0798
chr	4395855	4395856	0.0684
chr	4395856	4395858	0.057
chr	4395858	4395860	0.0798
chr	4395860	4395866	0.0912
chr	4395866	4395867	0.1026
chr	4395867	4395869	0.114
chr	4395869	4395870	0.0798
chr	4395870	4395873	0.1026
chr	4395873	4395874	0.0912
chr	4395874	4395879	0.0684
chr	4395879	4395880	0.0798
chr	4395880	4395882	0.0912
chr	4395882	4395885	0.0798
chr	4395885	4395888	0.057
chr	4395888	4395889	0.0684
chr	4395889	4395891	0.0798
chr	4395891	4395892	2.1432
chr	4395892	4395893	2.4282
chr	4395893	4395894	2.4852
chr	4395894	4395898	2.5194
chr	4395898	4395909	2.5308
chr	4395909	4395910	2.4966
chr	4395910	4395911	2.4624
chr	4395911	4395912	2.3712
chr	4395912	4395913	2.2572
chr	4395913	4395914	0.8094
chr	4395914	4395915	0.4902
chr	4395915	4395916	0.0456
chr	4395916	4395932	0.0228
chr	4395932	4395935	0.0114
chr	4395949	4395961	0.2052
chr	4395961	4395963	0.2166
chr	4395963	4395967	0.2622
chr	4395967	4395969	0.2508
chr	4395969	4395970	0.2052
chr	4395970	4395972	0.0912
chr	4395972	4395977	0.0684
chr	4395977	4395980	0.114
chr	4395980	4395983	0.1026
chr	4395983	4395984	0.0798
chr	4395984	4395990	0.0684
chr	4395990	4395995	0.057
chr	4395995	4396000	0.0456
chr	4396000	4396004	0.0342
chr	4396004	4396005	0.0114
chr	4396024	4396043	0.0114
chr	4396072	4396077	0.6042
chr	4396077	4396078	0.5928
chr	4396078	4396088	0.6042
chr	4396088	4396091	0.5928
chr	4396091	4396092	0.5814
chr	4396092	4396093	0.5586
chr	4396093	4396094	0.4218
chr	4396094	4396095	0.2394
chr	4396095	4396096	0.0114
chr	4396096	4396112	0.0342
chr	4396112	4396116	0.0912
chr	4396116	4396117	0.0684
chr	4396117	4396118	0.9234
chr	4396118	4396119	1.368
chr	4396119	4396121	1.3794
chr	4396121	4396122	1.3908
chr	4396122	4396123	1.3794
chr	4396123	4396125	1.3908
chr	4396125	4396126	1.3794
chr	4396126	4396129	1.3908
chr	4396129	4396135	1.4592
chr	4396135	4396136	1.425
chr	4396136	4396137	1.4136
chr	4396137	4396138	1.2084
chr	4396138	4396139	1.083
chr	4396139	4396140	0.1368
chr	4396140	4396141	0.1026
chr	4396141	4396144	0.1254
chr	4396144	4396148	0.1368
chr	4396148	4396150	0.1254
chr	4396150	4396161	0.0798
chr	4396161	4396162	0.0912
chr	4396162	4396163	0.1938
chr	4396163	4396164	0.456
chr	4396164	4396165	0.5358
chr	4396165	4396167	0.5472
chr	4396167	4396168	0.6954
chr	4396168	4396172	0.7182
chr	4396172	4396173	0.7524
chr	4396173	4396181	0.741
chr	4396181	4396182	0.7068
chr	4396182	4396184	0.684
chr	4396184	4396185	0.342
chr	4396185	4396187	0.2736
chr	4396187	4396188	0.171
chr	4396188	4396189	0.1482
chr	4396189	4396190	0.114
chr	4396190	4396192	0.1026
chr	4396192	4396193	0.0912
chr	4396193	4396196	0.057
chr	4396196	4396204	0.0684
chr	4396204	4396205	0.057
chr	4396205	4396206	0.0456
chr	4396206	4396216	0.0228
chr	4396216	4396217	7.125
chr	4396217	4396218	7.1364
chr	4396218	4396219	7.3758
chr	4396219	4396221	7.3872
chr	4396221	4396228	7.4214
chr	4396228	4396230	7.4556
chr	4396230	4396231	7.4442
chr	4396231	4396234	7.4556
chr	4396234	4396235	7.4442
chr	4396235	4396236	7.4328
chr	4396236	4396237	7.2504
chr	4396237	4396238	5.5518
chr	4396238	4396239	0.7068
chr	4396239	4396240	0.2166
chr	4396240	4396241	0.2052
chr	4396241	4396242	0.1938
chr	4396242	4396243	0.1824
chr	4396243	4396245	0.171
chr	4396245	4396251	0.1596
chr	4396251	4396254	0.1482
chr	4396254	4396256	0.1368
chr	4396256	4396257	0.1254
chr	4396257	4396259	0.114
chr	4396259	4396260	0.0798
chr	4396263	4396266	0.2508
chr	4396266	4396267	0.9006
chr	4396267	4396279	0.9576
chr	4396279	4396281	0.9462
chr	4396281	4396282	0.9576
chr	4396282	4396283	0.9462
chr	4396283	4396284	0.9348
chr	4396284	4396285	0.8322
chr	4396285	4396286	0.7296
chr	4396286	4396287	0.5814
chr	4396287	4396288	0.4674
chr	4396288	4396289	0.3534
chr	4396289	4396290	0.3192
chr	4396290	4396291	0.2736
chr	4396291	4396295	0.057
chr	4396295	4396296	0.0456
chr	4396296	4396298	0.0114
chr	4396329	4396335	0.3762
chr	4396335	4396337	0.4218
chr	4396337	4396338	1.3452
chr	4396338	4396339	6.4752
chr	4396339	4396348	7.2732
chr	4396348	4396350	7.2048
chr	4396350	4396351	7.1136
chr	4396351	4396352	6.9654
chr	4396352	4396353	6.9084
chr	4396353	4396354	6.897
chr	4396354	4396355	6.9882
chr	4396355	4396356	6.7032
chr	4396356	4396357	6.6918
chr	4396357	4396358	3.8304
chr	4396358	4396359	3.1692
chr	4396359	4396360	0.399
chr	4396360	4396361	0.2508
chr	4396361	4396363	0.228
chr	4396363	4396364	0.2166
chr	4396364	4396366	0.2052
chr	4396366	4396372	0.2166
chr	4396372	4396374	1.0146
chr	4396374	4396375	1.026
chr	4396375	4396376	0.9918
chr	4396376	4396377	0.8778
chr	4396377	4396378	0.8664
chr	4396378	4396379	0.855
chr	4396379	4396380	0.8322
chr	4396380	4396386	0.8208
chr	4396386	4396389	0.8094
chr	4396389	4396391	0.7638
chr	4396391	4396393	0.7296
chr	4396393	4396394	0.4674
chr	4396394	4396395	0.2052
chr	4396395	4396396	0.0798
chr	4396396	4396397	0.0342
chr	4396397	4396398	0.0228
chr	4396398	4396400	0.0114
chr	4396400	4396404	0.0456
chr	4396404	4396408	0.0912
chr	4396408	4396421	0.114
chr	4396421	4396422	0.1026
chr	4396422	4396426	0.0684
chr	4396429	4396436	0.0114
chr	4396436	4396437	0.057
chr	4396437	4396445	0.0684
chr	4396445	4396449	0.114
chr	4396449	4396450	0.1254
chr	4396450	4396451	3.9672
chr	4396451	4396456	4.0128
chr	4396456	4396462	3.99
chr	4396462	4396465	4.0014
chr	4396465	4396466	3.99
chr	4396466	4396467	3.9558
chr	4396467	4396468	5.7
chr	4396468	4396469	6.2244
chr	4396469	4396470	7.125
chr	4396470	4396471	7.1136
chr	4396471	4396472	4.8906
chr	4396472	4396473	3.3858
chr	4396473	4396484	3.363
chr	4396484	4396485	3.3516
chr	4396485	4396486	3.306
chr	4396486	4396487	3.2832
chr	4396487	4396488	3.135
chr	4396488	4396489	2.8044
chr	4396489	4396490	1.539
chr	4396490	4396491	0.57
chr	4396491	4396493	0.1026
chr	4396493	4396494	0.0912
chr	4396494	4396495	0.0114
chr	4396496	4396498	0.0114
chr	4396498	4396500	0.0456
chr	4396500	4396503	0.057
chr	4396503	4396504	3.1236
chr	4396504	4396505	3.1692
chr	4396505	4396506	3.192
chr	4396506	4396512	3.2604
chr	4396512	4396513	3.249
chr	4396513	4396517	3.2604
chr	4396517	4396518	3.249
chr	4396518	4396519	3.2604
chr	4396519	4396520	3.2376
chr	4396520	4396521	3.306
chr	4396521	4396522	3.3288
chr	4396522	4396523	2.5764
chr	4396523	4396524	2.2002
chr	4396524	4396525	1.881
chr	4396525	4396526	1.5846
chr	4396526	4396529	1.3338
chr	4396529	4396530	1.311
chr	4396530	4396535	1.3224
chr	4396535	4396537	1.1628
chr	4396537	4396538	1.2768
chr	4396538	4396539	1.2426
chr	4396539	4396540	1.2312
chr	4396540	4396541	1.2198
chr	4396541	4396542	1.1856
chr	4396542	4396543	0.9348
chr	4396543	4396544	0.9006
chr	4396544	4396545	0.7866
chr	4396545	4396546	0.2622
chr	4396546	4396547	0.2508
chr	4396547	4396551	0.1596
chr	4396551	4396555	0.1482
chr	4396555	4396556	0.1824
chr	4396556	4396557	0.1938
chr	4396557	4396558	0.228
chr	4396558	4396560	0.2622
chr	4396560	4396561	0.2964
chr	4396561	4396562	0.2736
chr	4396562	4396564	0.3078
chr	4396564	4396565	0.3192
chr	4396565	4396566	0.342
chr	4396566	4396567	0.3306
chr	4396567	4396569	0.399
chr	4396569	4396571	0.4218
chr	4396571	4396576	0.456
chr	4396576	4396577	0.4332
chr	4396577	4396578	0.399
chr	4396578	4396579	0.3762
chr	4396579	4396580	0.2622
chr	4396580	4396581	0.228
chr	4396581	4396582	0.2166
chr	4396582	4396583	0.399
chr	4396583	4396584	0.4104
chr	4396584	4396585	0.399
chr	4396585	4396586	0.4218
chr	4396586	4396588	0.4104
chr	4396588	4396590	0.399
chr	4396590	4396591	0.3876
chr	4396591	4396592	0.3306
chr	4396592	4396593	2.964
chr	4396593	4396594	3.1008
chr	4396594	4396596	3.135
chr	4396596	4396599	3.1236
chr	4396599	4396601	3.1008
chr	4396601	4396602	3.078
chr	4396602	4396603	3.0666
chr	4396603	4396604	3.021
chr	4396604	4396605	7.9914
chr	4396605	4396606	8.5728
chr	4396606	4396607	8.664
chr	4396607	4396608	10.5336
chr	4396608	4396609	10.488
chr	4396609	4396610	10.4652
chr	4396610	4396611	10.4538
chr	4396611	4396612	10.089
chr	4396612	4396613	9.9066
chr	4396613	4396614	8.3904
chr	4396614	4396615	7.695
chr	4396615	4396616	7.6722
chr	4396616	4396617	7.6608
chr	4396617	4396618	7.6494
chr	4396618	4396621	7.638
chr	4396621	4396623	7.6266
chr	4396623	4396624	7.6152
chr	4396624	4396625	7.5924
chr	4396625	4396626	7.068
chr	4396626	4396627	1.9608
chr	4396627	4396628	1.6644
chr	4396628	4396629	0.8436
chr	4396629	4396630	0.399
chr	4396630	4396631	0.3306
chr	4396631	4396632	0.2508
chr	4396632	4396633	0.1824
chr	4396633	4396635	0.0114
chr	4396639	4396641	0.0342
chr	4396641	4396657	0.0684
chr	4396657	4396659	0.0912
chr	4396659	4396660	0.0798
chr	4396660	4396661	0.0684
chr	4396661	4396663	0.5472
chr	4396663	4396664	0.684
chr	4396664	4396667	0.7068
chr	4396667	4396678	0.7182
chr	4396678	4396679	0.6954
chr	4396679	4396680	0.6042
chr	4396680	4396681	0.5586
chr	4396681	4396683	0.2736
chr	4396683	4396684	0.2508
chr	4396684	4396685	0.1938
chr	4396685	4396686	0.114
chr	4396686	4396687	0.342
chr	4396687	4396688	0.3876
chr	4396688	4396689	0.7866
chr	4396689	4396703	0.798
chr	4396703	4396706	0.7866
chr	4396706	4396707	0.7638
chr	4396707	4396708	0.4788
chr	4396708	4396709	0.456
chr	4396709	4396710	0.2052
chr	4396710	4396711	0.171
chr	4396711	4396712	0.1254
chr	4396712	4396731	0.0456
chr	4396779	4396781	0.0456
chr	4396781	4396797	0.2622
chr	4396797	4396798	0.2508
chr	4396798	4396800	0.2394
chr	4396800	4396801	0.1824
chr	4396801	4396802	0.0912
chr	4396802	4396803	0.0228
chr	4396803	4396806	0.0114
chr	4396806	4396807	0.0456
chr	4396807	4396820	0.0684
chr	4396820	4396821	0.057
chr	4396821	4396825	0.0684
chr	4396825	4396827	0.057
chr	4396827	4396828	0.0342
chr	4396828	4396837	0.5358
chr	4396837	4396838	0.57
chr	4396838	4396843	0.6498
chr	4396843	4396846	0.6384
chr	4396846	4396848	0.5472
chr	4396848	4396849	0.513
chr	4396849	4396850	0.2622
chr	4396850	4396852	0.2394
chr	4396852	4396853	0.228
chr	4396853	4396854	0.2394
chr	4396854	4396855	0.2166
chr	4396855	4396857	0.2052
chr	4396857	4396858	0.1938
chr	4396858	4396859	0.2508
chr	4396859	4396860	0.2394
chr	4396860	4396866	0.171
chr	4396866	4396867	0.1938
chr	4396867	4396869	0.2052
chr	4396869	4396871	0.228
chr	4396871	4396872	0.2964
chr	4396872	4396873	0.4674
chr	4396873	4396878	1.2426
chr	4396878	4396881	1.2312
chr	4396881	4396882	1.2084
chr	4396882	4396883	1.1856
chr	4396883	4396885	1.1628
chr	4396885	4396888	1.1514
chr	4396888	4396890	1.1628
chr	4396890	4396892	1.1514
chr	4396892	4396893	1.1286
chr	4396893	4396894	0.6498
chr	4396894	4396895	0.0912
chr	4396895	4396896	0.0342
chr	4396896	4396902	0.0228
chr	4396902	4396904	0.0114
chr	4396916	4396923	0.0114
chr	4396923	4396935	0.0228
chr	4396935	4396936	0.228
chr	4396936	4396937	0.4902
chr	4396937	4396938	1.824
chr	4396938	4396940	1.8468
chr	4396940	4396942	1.881
chr	4396942	4396943	1.8924
chr	4396943	4396944	1.9836
chr	4396944	4396950	1.995
chr	4396950	4396954	1.9722
chr	4396954	4396955	1.9608
chr	4396955	4396956	1.9494
chr	4396956	4396957	1.482
chr	4396957	4396958	1.4364
chr	4396958	4396959	0.5016
chr	4396959	4396960	0.2622
chr	4396960	4396961	0.2394
chr	4396961	4396962	0.228
chr	4396962	4396963	0.1938
chr	4396963	4396964	0.1254
chr	4396964	4396965	0.114
chr	4396965	4396966	0.0456
chr	4396966	4396970	0.0342
chr	4396970	4396971	0.0228
chr	4396971	4396973	0.0114
chr	4396992	4396993	0.0114
chr	4396993	4397014	0.0684
chr	4397014	4397015	0.057
chr	4397015	4397019	0.0114
chr	4397053	4397056	0.0114
chr	4397056	4397065	0.912
chr	4397065	4397074	0.9462
chr	4397074	4397077	0.9576
chr	4397077	4397078	0.9462
chr	4397078	4397079	0.9348
chr	4397079	4397080	0.456
chr	4397080	4397081	0.1368
chr	4397081	4397083	0.0912
chr	4397083	4397084	0.0798
chr	4397084	4397085	0.057
chr	4397085	4397090	0.0342
chr	4397090	4397093	0.0228
chr	4397093	4397096	0.0114
chr	4397099	4397115	0.0114
chr	4397138	4397144	0.0114
chr	4397144	4397163	0.1254
chr	4397163	4397165	0.1368
chr	4397165	4397166	0.0684
chr	4397166	4397172	0.0456
chr	4397172	4397175	0.2052
chr	4397175	4397177	0.3078
chr	4397177	4397183	0.3306
chr	4397183	4397184	0.3192
chr	4397184	4397188	0.3078
chr	4397188	4397190	0.2964
chr	4397190	4397192	0.285
chr	4397192	4397193	0.2622
chr	4397193	4397194	0.1596
chr	4397194	4397196	0.1482
chr	4397196	4397197	0.114
chr	4397197	4397199	0.0228
chr	4397199	4397201	0.0114
chr	4397205	4397206	0.2052
chr	4397206	4397208	0.2508
chr	4397208	4397209	0.2622
chr	4397209	4397210	0.2736
chr	4397210	4397211	3.648
chr	4397211	4397212	4.0812
chr	4397212	4397213	4.104
chr	4397213	4397220	4.3206
chr	4397220	4397225	4.332
chr	4397225	4397226	4.2978
chr	4397226	4397227	4.218
chr	4397227	4397228	4.1838
chr	4397228	4397229	4.104
chr	4397229	4397230	4.0128
chr	4397230	4397231	3.876
chr	4397231	4397232	2.8956
chr	4397232	4397233	2.2116
chr	4397233	4397234	1.8012
chr	4397234	4397235	1.767
chr	4397235	4397236	1.596
chr	4397236	4397237	0.228
chr	4397237	4397238	0.1026
chr	4397238	4397240	0.0456
chr	4397240	4397241	0.0684
chr	4397241	4397242	0.3876
chr	4397242	4397261	0.4104
chr	4397261	4397262	0.0684
chr	4397262	4397263	0.0456
chr	4397263	4397266	0.0228
chr	4397266	4397271	0.0114
chr	4397281	4397282	0.0114
chr	4397282	4397286	0.0456
chr	4397286	4397288	0.4332
chr	4397288	4397302	0.456
chr	4397302	4397303	0.4446
chr	4397303	4397305	0.4104
chr	4397305	4397306	0.3534
chr	4397306	4397307	0.285
chr	4397307	4397308	0.057
chr	4397308	4397309	0.0114
chr	4397315	4397316	0.0342
chr	4397316	4397317	0.1026
chr	4397317	4397319	0.5472
chr	4397319	4397320	1.0032
chr	4397320	4397325	1.1628
chr	4397325	4397333	1.3908
chr	4397333	4397335	1.3794
chr	4397335	4397336	1.3566
chr	4397336	4397337	1.3224
chr	4397337	4397338	1.1628
chr	4397338	4397339	0.9804
chr	4397339	4397340	0.8778
chr	4397340	4397341	0.5016
chr	4397341	4397342	0.3534
chr	4397342	4397343	0.2622
chr	4397343	4397344	0.2736
chr	4397344	4397345	0.1482
chr	4397345	4397346	0.114
chr	4397346	4397347	0.0342
chr	4397347	4397363	0.0114
chr	4397372	4397376	0.0114
chr	4397376	4397384	0.0228
chr	4397384	4397385	0.057
chr	4397385	4397393	0.0798
chr	4397393	4397395	0.1254
chr	4397395	4397409	0.1026
chr	4397409	4397411	0.0798
chr	4397411	4397412	0.0684
chr	4397412	4397413	0.057
chr	4397413	4397415	0.0456
chr	4397415	4397419	0.0342
chr	4397419	4397420	0.0228
chr	4397420	4397421	0.0114
chr	4397421	4397430	0.057
chr	4397430	4397433	0.0798
chr	4397433	4397434	1.5846
chr	4397434	4397441	1.596
chr	4397441	4397443	1.5846
chr	4397443	4397446	1.5618
chr	4397446	4397449	1.5732
chr	4397449	4397450	1.5618
chr	4397450	4397451	1.5504
chr	4397451	4397452	1.5162
chr	4397452	4397453	1.5276
chr	4397453	4397454	1.4022
chr	4397454	4397455	1.197
chr	4397455	4397456	1.5846
chr	4397456	4397457	0.8436
chr	4397457	4397458	3.5112
chr	4397458	4397459	3.5796
chr	4397459	4397460	4.218
chr	4397460	4397461	4.2294
chr	4397461	4397465	4.2408
chr	4397465	4397466	4.446
chr	4397466	4397467	4.4688
chr	4397467	4397472	4.4574
chr	4397472	4397474	4.446
chr	4397474	4397475	4.3092
chr	4397475	4397476	3.819
chr	4397476	4397477	3.6138
chr	4397477	4397478	2.736
chr	4397478	4397479	1.6644
chr	4397479	4397480	1.1286
chr	4397480	4397481	0.9462
chr	4397481	4397482	0.741
chr	4397482	4397483	0.285
chr	4397483	4397484	0.1938
chr	4397484	4397485	0.2052
chr	4397485	4397486	0.2166
chr	4397486	4397487	0.171
chr	4397487	4397489	0.1938
chr	4397489	4397490	0.1824
chr	4397490	4397492	0.2394
chr	4397492	4397493	5.4036
chr	4397493	4397494	5.4492
chr	4397494	4397495	5.5176
chr	4397495	4397496	5.5632
chr	4397496	4397500	5.5518
chr	4397500	4397502	5.5176
chr	4397502	4397503	5.5518
chr	4397503	4397504	5.5632
chr	4397504	4397507	5.5746
chr	4397507	4397508	5.5632
chr	4397508	4397509	5.4834
chr	4397509	4397510	5.4378
chr	4397510	4397511	5.1528
chr	4397511	4397512	4.8678
chr	4397512	4397513	2.4396
chr	4397513	4397514	1.8582
chr	4397514	4397515	0.4446
chr	4397515	4397516	0.2964
chr	4397516	4397517	0.228
chr	4397517	4397518	0.1824
chr	4397518	4397519	0.171
chr	4397519	4397522	0.1596
chr	4397522	4397523	0.171
chr	4397523	4397524	0.1596
chr	4397524	4397525	0.171
chr	4397525	4397527	0.1596
chr	4397527	4397528	0.1482
chr	4397528	4397529	0.171
chr	4397529	4397530	0.1596
chr	4397530	4397531	0.171
chr	4397531	4397535	0.1596
chr	4397535	4397537	0.1026
chr	4397537	4397538	0.0912
chr	4397538	4397539	0.0684
chr	4397539	4397540	0.0798
chr	4397540	4397543	0.0684
chr	4397543	4397544	0.0456
chr	4397544	4397545	0.0342
chr	4397545	4397547	0.1824
chr	4397547	4397548	0.171
chr	4397548	4397551	0.1596
chr	4397551	4397554	0.1824
chr	4397554	4397555	0.2052
chr	4397555	4397556	0.2166
chr	4397556	4397557	0.228
chr	4397557	4397558	0.3306
chr	4397558	4397559	0.342
chr	4397559	4397562	0.4788
chr	4397562	4397563	0.4902
chr	4397563	4397564	0.513
chr	4397564	4397565	0.5016
chr	4397565	4397568	0.4902
chr	4397568	4397572	0.4674
chr	4397572	4397575	0.4446
chr	4397575	4397576	0.4332
chr	4397576	4397580	0.4218
chr	4397580	4397581	0.4104
chr	4397581	4397582	0.399
chr	4397582	4397583	0.3192
chr	4397583	4397584	0.285
chr	4397584	4397585	0.1938
chr	4397585	4397586	0.1482
chr	4397586	4397598	0.1026
chr	4397598	4397600	0.114
chr	4397600	4397603	0.1026
chr	4397603	4397604	0.0912
chr	4397604	4397605	0.0684
chr	4397605	4397608	0.057
chr	4397608	4397611	0.0228
chr	4397611	4397615	0.0342
chr	4397615	4397616	0.0456
chr	4397616	4397617	0.057
chr	4397617	4397620	0.0684
chr	4397620	4397621	0.057
chr	4397621	4397622	0.0684
chr	4397622	4397623	4.2636
chr	4397623	4397627	4.3434
chr	4397627	4397628	4.3776
chr	4397628	4397633	4.3662
chr	4397633	4397634	4.3548
chr	4397634	4397636	4.389
chr	4397636	4397638	4.3776
chr	4397638	4397639	4.3662
chr	4397639	4397640	4.3206
chr	4397640	4397641	4.2636
chr	4397641	4397642	3.0096
chr	4397642	4397643	2.8728
chr	4397643	4397644	0.6726
chr	4397644	4397645	0.5814
chr	4397645	4397646	0.2394
chr	4397646	4397647	0.1482
chr	4397647	4397649	0.0684
chr	4397649	4397651	0.0342
chr	4397651	4397653	0.0114
chr	4397653	4397654	0.2964
chr	4397654	4397670	0.285
chr	4397670	4397671	0.6042
chr	4397671	4397672	0.5586
chr	4397672	4397674	0.4788
chr	4397674	4397675	0.4674
chr	4397675	4397676	0.3762
chr	4397676	4397678	0.3876
chr	4397678	4397687	0.3762
chr	4397687	4397691	0.3648
chr	4397691	4397692	0.1254
chr	4397692	4397694	0.057
chr	4397694	4397699	0.0228
chr	4397699	4397707	0.0114
chr	4397711	4397720	0.0228
chr	4397720	4397721	0.2508
chr	4397721	4397724	0.3876
chr	4397724	4397725	0.399
chr	4397725	4397732	0.5358
chr	4397732	4397734	0.513
chr	4397734	4397736	0.5244
chr	4397736	4397741	0.5358
chr	4397741	4397742	0.4218
chr	4397742	4397743	0.171
chr	4397743	4397745	0.1596
chr	4397745	4397746	0.1482
chr	4397746	4397747	0.1026
chr	4397747	4397748	0.057
chr	4397748	4397755	0.0228
chr	4397755	4397758	0.0114
chr	4397759	4397760	0.0114
chr	4397760	4397765	0.057
chr	4397765	4397769	0.0684
chr	4397769	4397770	3.8988
chr	4397770	4397771	4.0356
chr	4397771	4397775	4.959
chr	4397775	4397781	5.0046
chr	4397781	4397783	5.0388
chr	4397783	4397785	5.0274
chr	4397785	4397786	5.016
chr	4397786	4397787	5.0046
chr	4397787	4397788	4.9932
chr	4397788	4397789	4.8222
chr	4397789	4397790	4.7652
chr	4397790	4397791	4.2864
chr	4397791	4397792	0.4218
chr	4397792	4397793	0.2394
chr	4397793	4397794	0.1596
chr	4397794	4397795	0.1482
chr	4397795	4397796	0.0912
chr	4397796	4397801	0.0798
chr	4397801	4397802	0.0684
chr	4397802	4397803	0.057
chr	4397803	4397810	0.0228
chr	4397810	4397829	0.0342
chr	4397829	4397830	0.0228
chr	4397830	4397832	0.0456
chr	4397832	4397833	0.0798
chr	4397833	4397834	0.0912
chr	4397834	4397835	0.0798
chr	4397835	4397838	0.1026
chr	4397838	4397840	8.664
chr	4397840	4397841	8.6754
chr	4397841	4397842	8.6868
chr	4397842	4397843	8.7096
chr	4397843	4397845	8.778
chr	4397845	4397854	8.8122
chr	4397854	4397855	8.1396
chr	4397855	4397856	8.1282
chr	4397856	4397857	8.265
chr	4397857	4397858	8.1966
chr	4397858	4397859	5.6202
chr	4397859	4397860	4.902
chr	4397860	4397861	2.5992
chr	4397861	4397862	2.3142
chr	4397862	4397863	2.3256
chr	4397863	4397864	2.1774
chr	4397864	4397865	2.1318
chr	4397865	4397866	0.9234
chr	4397866	4397867	0.8208
chr	4397867	4397868	0.8094
chr	4397868	4397869	0.7182
chr	4397869	4397870	0.6726
chr	4397870	4397871	0.6498
chr	4397871	4397872	1.1058
chr	4397872	4397873	1.1172
chr	4397873	4397875	0.969
chr	4397875	4397876	1.14
chr	4397876	4397878	1.1856
chr	4397878	4397879	1.1742
chr	4397879	4397880	1.1628
chr	4397880	4397881	1.0716
chr	4397881	4397883	0.8892
chr	4397883	4397884	0.8778
chr	4397884	4397887	0.8664
chr	4397887	4397890	1.0944
chr	4397890	4397891	1.0602
chr	4397891	4397892	0.9348
chr	4397892	4397893	0.8778
chr	4397893	4397894	0.7524
chr	4397894	4397895	0.7068
chr	4397895	4397896	0.6498
chr	4397896	4397897	0.5472
chr	4397897	4397902	1.0716
chr	4397902	4397905	1.0602
chr	4397905	4397907	1.0488
chr	4397907	4397908	1.0146
chr	4397908	4397909	0.6726
chr	4397909	4397912	0.6498
chr	4397912	4397913	0.741
chr	4397913	4397915	0.7296
chr	4397915	4397917	0.7182
chr	4397917	4397918	0.456
chr	4397918	4397919	0.1368
chr	4397919	4397923	0.1026
chr	4397923	4397926	0.114
chr	4397926	4397930	0.1254
chr	4397930	4397932	0.3648
chr	4397932	4397933	0.4104
chr	4397933	4397934	0.3306
chr	4397934	4397942	0.4446
chr	4397942	4397947	0.4332
chr	4397947	4397948	0.4218
chr	4397948	4397951	0.4104
chr	4397951	4397952	0.3876
chr	4397952	4397953	0.3306
chr	4397953	4397955	0.4332
chr	4397955	4397956	0.2964
chr	4397956	4397957	0.4218
chr	4397957	4397958	0.456
chr	4397958	4397962	0.4674
chr	4397962	4397966	0.513
chr	4397966	4397967	0.5244
chr	4397967	4397971	0.513
chr	4397971	4397972	0.5244
chr	4397972	4397973	0.5358
chr	4397973	4397974	0.5244
chr	4397974	4397975	0.513
chr	4397975	4397976	0.2622
chr	4397976	4397977	0.171
chr	4397977	4397979	0.114
chr	4397979	4397985	0.1026
chr	4397985	4397986	0.0798
chr	4397986	4397987	0.3762
chr	4397987	4397988	0.6954
chr	4397988	4397989	0.684
chr	4397989	4397991	0.6726
chr	4397991	4397992	1.2198
chr	4397992	4397993	1.197
chr	4397993	4397997	1.7442
chr	4397997	4397998	2.4396
chr	4397998	4397999	2.736
chr	4397999	4398002	2.8614
chr	4398002	4398006	2.85
chr	4398006	4398008	2.8386
chr	4398008	4398009	2.7132
chr	4398009	4398010	2.5194
chr	4398010	4398011	4.1952
chr	4398011	4398012	4.1724
chr	4398012	4398013	4.0356
chr	4398013	4398014	3.99
chr	4398014	4398015	7.7634
chr	4398015	4398016	7.9344
chr	4398016	4398017	7.9116
chr	4398017	4398018	7.7064
chr	4398018	4398019	7.695
chr	4398019	4398020	6.8172
chr	4398020	4398023	6.8058
chr	4398023	4398024	6.7944
chr	4398024	4398025	6.7602
chr	4398025	4398026	6.7488
chr	4398026	4398027	6.7374
chr	4398027	4398028	6.6006
chr	4398028	4398029	6.4182
chr	4398029	4398030	6.2016
chr	4398030	4398031	6.156
chr	4398031	4398032	6.0876
chr	4398032	4398033	4.4346
chr	4398033	4398034	4.3206
chr	4398034	4398035	4.0584
chr	4398035	4398036	3.7506
chr	4398036	4398037	0.456
chr	4398037	4398038	0.2166
chr	4398038	4398039	0.171
chr	4398039	4398040	0.1368
chr	4398040	4398041	0.114
chr	4398041	4398043	0.1026
chr	4398043	4398045	0.114
chr	4398045	4398046	0.5814
chr	4398046	4398047	5.757
chr	4398047	4398049	5.7798
chr	4398049	4398053	6.0306
chr	4398053	4398054	6.042
chr	4398054	4398060	6.0306
chr	4398060	4398061	6.042
chr	4398061	4398063	6.0648
chr	4398063	4398064	6.0192
chr	4398064	4398065	5.9964
chr	4398065	4398066	5.6544
chr	4398066	4398067	5.1642
chr	4398067	4398068	0.7638
chr	4398068	4398070	0.4332
chr	4398070	4398071	0.3648
chr	4398071	4398072	0.3762
chr	4398072	4398074	0.3648
chr	4398074	4398076	0.3534
chr	4398076	4398077	5.8368
chr	4398077	4398078	5.9052
chr	4398078	4398079	5.9166
chr	4398079	4398080	5.9508
chr	4398080	4398081	5.985
chr	4398081	4398082	6.783
chr	4398082	4398083	12.939
chr	4398083	4398084	23.199
chr	4398084	4398085	23.3244
chr	4398085	4398086	23.37
chr	4398086	4398087	23.427
chr	4398087	4398088	23.4042
chr	4398088	4398089	23.37
chr	4398089	4398090	23.7006
chr	4398090	4398092	23.712
chr	4398092	4398093	23.6778
chr	4398093	4398094	23.6094
chr	4398094	4398095	23.6322
chr	4398095	4398096	23.598
chr	4398096	4398097	23.6664
chr	4398097	4398098	23.5752
chr	4398098	4398099	23.4384
chr	4398099	4398100	25.3422
chr	4398100	4398101	23.826
chr	4398101	4398102	20.976
chr	4398102	4398103	19.7448
chr	4398103	4398104	19.4712
chr	4398104	4398105	8.949
chr	4398105	4398106	8.5386
chr	4398106	4398107	7.4784
chr	4398107	4398108	6.5892
chr	4398108	4398109	5.9622
chr	4398109	4398110	6.0078
chr	4398110	4398111	5.8596
chr	4398111	4398113	6.5664
chr	4398113	4398114	6.555
chr	4398114	4398115	6.5436
chr	4398115	4398116	6.555
chr	4398116	4398117	6.5664
chr	4398117	4398118	6.5778
chr	4398118	4398119	6.6234
chr	4398119	4398120	6.7146
chr	4398120	4398121	6.6234
chr	4398121	4398122	17.2938
chr	4398122	4398123	17.0886
chr	4398123	4398125	17.2596
chr	4398125	4398126	17.1114
chr	4398126	4398127	15.96
chr	4398127	4398128	15.447
chr	4398128	4398129	15.4242
chr	4398129	4398130	15.3786
chr	4398130	4398132	15.1506
chr	4398132	4398133	15.1392
chr	4398133	4398134	15.0936
chr	4398134	4398135	15.8118
chr	4398135	4398136	15.7662
chr	4398136	4398137	15.5952
chr	4398137	4398138	15.6978
chr	4398138	4398139	15.105
chr	4398139	4398140	15.048
chr	4398140	4398141	15.6864
chr	4398141	4398142	15.504
chr	4398142	4398143	37.5858
chr	4398143	4398144	34.8156
chr	4398144	4398145	32.9688
chr	4398145	4398146	32.9232
chr	4398146	4398147	33.0714
chr	4398147	4398148	32.9688
chr	4398148	4398149	32.8434
chr	4398149	4398150	32.8206
chr	4398150	4398151	32.7522
chr	4398151	4398152	32.718
chr	4398152	4398153	32.6838
chr	4398153	4398154	32.6268
chr	4398154	4398155	32.4672
chr	4398155	4398156	32.2278
chr	4398156	4398157	31.7376
chr	4398157	4398158	31.692
chr	4398158	4398159	31.4754
chr	4398159	4398160	31.2018
chr	4398160	4398161	30.6888
chr	4398161	4398162	27.6792
chr	4398162	4398163	12.255
chr	4398163	4398164	1.5846
chr	4398164	4398165	1.0944
chr	4398165	4398166	0.3078
chr	4398166	4398167	0.0798
chr	4398167	4398168	1.3452
chr	4398168	4398169	2.2914
chr	4398169	4398170	2.337
chr	4398170	4398171	2.3598
chr	4398171	4398172	2.508
chr	4398172	4398173	3.2604
chr	4398173	4398174	28.899
chr	4398174	4398175	33.174
chr	4398175	4398176	33.1968
chr	4398176	4398178	34.3482
chr	4398178	4398180	34.8498
chr	4398180	4398181	34.8726
chr	4398181	4398182	34.9866
chr	4398182	4398183	34.9752
chr	4398183	4398186	35.2716
chr	4398186	4398187	35.2602
chr	4398187	4398188	35.1348
chr	4398188	4398189	35.0436
chr	4398189	4398190	34.7586
chr	4398190	4398191	35.283
chr	4398191	4398192	34.2
chr	4398192	4398193	32.3304
chr	4398193	4398194	32.1822
chr	4398194	4398195	24.4758
chr	4398195	4398196	5.0616
chr	4398196	4398197	4.788
chr	4398197	4398198	3.3516
chr	4398198	4398199	3.1008
chr	4398199	4398200	3.9102
chr	4398200	4398201	3.192
chr	4398201	4398202	3.1122
chr	4398202	4398203	34.6788
chr	4398203	4398204	35.8758
chr	4398204	4398205	35.7846
chr	4398205	4398206	43.8786
chr	4398206	4398207	44.1978
chr	4398207	4398208	44.3802
chr	4398208	4398209	44.3688
chr	4398209	4398210	44.3118
chr	4398210	4398211	44.2434
chr	4398211	4398212	44.118
chr	4398212	4398214	44.4714
chr	4398214	4398215	44.5398
chr	4398215	4398216	44.4258
chr	4398216	4398217	44.6082
chr	4398217	4398218	86.6856
chr	4398218	4398219	88.35
chr	4398219	4398221	88.0422
chr	4398221	4398222	88.008
chr	4398222	4398223	87.78
chr	4398223	4398224	86.5488
chr	4398224	4398225	58.938
chr	4398225	4398226	53.7966
chr	4398226	4398227	50.7528
chr	4398227	4398228	48.9516
chr	4398228	4398229	48.1422
chr	4398229	4398230	47.2074
chr	4398230	4398231	46.9908
chr	4398231	4398232	46.9452
chr	4398232	4398233	46.8312
chr	4398233	4398234	46.569
chr	4398234	4398235	45.1212
chr	4398235	4398236	44.574
chr	4398236	4398237	36.252
chr	4398237	4398238	34.0062
chr	4398238	4398239	3.8646
chr	4398239	4398240	2.7018
chr	4398240	4398241	2.0406
chr	4398241	4398242	1.3224
chr	4398242	4398243	1.1172
chr	4398243	4398244	0.5358
chr	4398244	4398245	0.513
chr	4398245	4398247	0.4446
chr	4398247	4398248	0.4104
chr	4398248	4398249	0.5358
chr	4398249	4398250	0.5244
chr	4398250	4398251	0.5016
chr	4398251	4398252	0.4788
chr	4398252	4398255	0.3192
chr	4398255	4398256	0.2964
chr	4398256	4398257	0.3078
chr	4398257	4398258	0.2964
chr	4398258	4398262	0.2508
chr	4398262	4398263	0.2052
chr	4398263	4398265	0.1938
chr	4398265	4398267	0.2052
chr	4398267	4398268	0.1938
chr	4398268	4398269	0.1482
chr	4398269	4398270	0.1368
chr	4398270	4398273	0.0228
chr	4398273	4398286	0.0342
chr	4398286	4398289	0.057
chr	4398289	4398294	0.0342
chr	4398294	4398295	0.0228
chr	4398295	4398297	0.0342
chr	4398297	4398301	0.0456
chr	4398301	4398305	0.057
chr	4398305	4398313	0.0798
chr	4398313	4398317	0.0684
chr	4398317	4398325	0.057
chr	4398325	4398326	0.0456
chr	4398326	4398327	0.0228
chr	4398327	4398328	0.0114
chr	4398328	4398329	0.0798
chr	4398329	4398333	0.114
chr	4398333	4398344	0.1254
chr	4398344	4398345	5.5404
chr	4398345	4398346	5.9508
chr	4398346	4398347	6.0192
chr	4398347	4398348	6.0306
chr	4398348	4398350	5.9964
chr	4398350	4398351	8.2878
chr	4398351	4398356	8.7552
chr	4398356	4398357	8.7894
chr	4398357	4398358	8.8008
chr	4398358	4398360	8.7894
chr	4398360	4398361	8.778
chr	4398361	4398363	8.6754
chr	4398363	4398364	8.1282
chr	4398364	4398365	8.0028
chr	4398365	4398366	6.1218
chr	4398366	4398367	5.0388
chr	4398367	4398368	4.56
chr	4398368	4398369	4.503
chr	4398369	4398370	4.1496
chr	4398370	4398371	3.1236
chr	4398371	4398372	2.2686
chr	4398372	4398373	2.1546
chr	4398373	4398374	0.6156
chr	4398374	4398375	0.6498
chr	4398375	4398376	0.57
chr	4398376	4398377	0.3534
chr	4398377	4398378	0.2964
chr	4398378	4398379	0.171
chr	4398379	4398382	0.1824
chr	4398382	4398383	0.1596
chr	4398383	4398384	0.2052
chr	4398384	4398385	0.1596
chr	4398385	4398400	0.1482
chr	4398400	4398401	0.1254
chr	4398401	4398402	0.1026
chr	4398402	4398403	0.1254
chr	4398403	4398404	0.1368
chr	4398404	4398405	0.0912
chr	4398405	4398409	0.0798
chr	4398409	4398425	0.0342
chr	4398425	4398429	0.0228
chr	4398429	4398431	0.1254
chr	4398431	4398447	0.1368
chr	4398447	4398448	0.1026
chr	4398448	4398449	0.1482
chr	4398449	4398450	0.3534
chr	4398450	4398451	0.4104
chr	4398451	4398453	0.7296
chr	4398453	4398454	1.0716
chr	4398454	4398455	1.1514
chr	4398455	4398466	1.1742
chr	4398466	4398467	1.1856
chr	4398467	4398468	1.197
chr	4398468	4398469	1.1628
chr	4398469	4398470	1.0488
chr	4398470	4398471	1.083
chr	4398471	4398472	1.3794
chr	4398472	4398473	1.6986
chr	4398473	4398474	1.5048
chr	4398474	4398475	1.4592
chr	4398475	4398476	1.3908
chr	4398476	4398477	1.1742
chr	4398477	4398478	1.1628
chr	4398478	4398479	1.2084
chr	4398479	4398480	1.197
chr	4398480	4398482	1.1742
chr	4398482	4398484	1.197
chr	4398484	4398485	1.2312
chr	4398485	4398486	1.4592
chr	4398486	4398488	1.482
chr	4398488	4398489	1.5732
chr	4398489	4398490	1.5504
chr	4398490	4398491	2.9982
chr	4398491	4398492	3.9444
chr	4398492	4398493	4.0014
chr	4398493	4398494	3.4428
chr	4398494	4398495	4.1952
chr	4398495	4398496	7.7178
chr	4398496	4398497	7.752
chr	4398497	4398499	8.208
chr	4398499	4398500	8.2308
chr	4398500	4398501	12.0954
chr	4398501	4398502	12.0726
chr	4398502	4398503	12.198
chr	4398503	4398505	12.2322
chr	4398505	4398506	12.198
chr	4398506	4398507	12.1524
chr	4398507	4398508	12.198
chr	4398508	4398509	12.1638
chr	4398509	4398510	11.6736
chr	4398510	4398511	11.6166
chr	4398511	4398512	11.4684
chr	4398512	4398513	10.9326
chr	4398513	4398514	10.6932
chr	4398514	4398515	10.4082
chr	4398515	4398516	10.1688
chr	4398516	4398517	8.9718
chr	4398517	4398518	8.3106
chr	4398518	4398519	7.1934
chr	4398519	4398520	6.8514
chr	4398520	4398521	6.4296
chr	4398521	4398522	2.9754
chr	4398522	4398523	2.5308
chr	4398523	4398524	3.0096
chr	4398524	4398525	3.078
chr	4398525	4398526	3.6822
chr	4398526	4398527	8.7894
chr	4398527	4398528	8.6868
chr	4398528	4398529	8.7438
chr	4398529	4398530	8.721
chr	4398530	4398531	8.6868
chr	4398531	4398532	8.322
chr	4398532	4398533	8.2878
chr	4398533	4398534	8.322
chr	4398534	4398535	8.1168
chr	4398535	4398536	7.752
chr	4398536	4398538	7.7634
chr	4398538	4398539	7.7406
chr	4398539	4398540	7.6836
chr	4398540	4398541	7.6152
chr	4398541	4398542	7.4328
chr	4398542	4398543	7.3302
chr	4398543	4398544	7.1364
chr	4398544	4398545	7.0224
chr	4398545	4398546	6.8172
chr	4398546	4398547	6.3612
chr	4398547	4398548	5.1984
chr	4398548	4398549	1.1172
chr	4398549	4398550	1.0488
chr	4398550	4398551	0.798
chr	4398551	4398552	0.5244
chr	4398552	4398554	0.4902
chr	4398554	4398557	0.4788
chr	4398557	4398558	0.4674
chr	4398558	4398559	0.4218
chr	4398559	4398560	0.3648
chr	4398560	4398561	0.2622
chr	4398561	4398563	0.3648
chr	4398563	4398564	0.4104
chr	4398564	4398566	0.5472
chr	4398566	4398567	0.5244
chr	4398567	4398580	0.5358
chr	4398580	4398581	0.513
chr	4398581	4398582	0.4104
chr	4398582	4398583	0.2964
chr	4398583	4398584	0.4902
chr	4398584	4398585	0.4446
chr	4398585	4398586	0.3876
chr	4398586	4398587	0.2964
chr	4398587	4398590	0.285
chr	4398590	4398592	0.3078
chr	4398592	4398594	0.3648
chr	4398594	4398599	0.342
chr	4398599	4398602	0.4332
chr	4398602	4398603	0.4218
chr	4398603	4398604	0.3762
chr	4398604	4398606	0.1938
chr	4398606	4398609	0.1824
chr	4398609	4398610	0.171
chr	4398610	4398613	0.1596
chr	4398613	4398614	0.114
chr	4398614	4398615	0.0912
chr	4398615	4398616	0.1026
chr	4398616	4398620	0.114
chr	4398620	4398621	0.0912
chr	4398621	4398622	0.1026
chr	4398622	4398623	0.0912
chr	4398623	4398631	0.0798
chr	4398631	4398632	0.114
chr	4398632	4398633	0.2166
chr	4398633	4398634	0.3078
chr	4398634	4398635	0.627
chr	4398635	4398636	0.7866
chr	4398636	4398637	14.8542
chr	4398637	4398638	26.8242
chr	4398638	4398639	27.2346
chr	4398639	4398640	28.5456
chr	4398640	4398641	28.785
chr	4398641	4398642	29.1384
chr	4398642	4398643	29.127
chr	4398643	4398644	29.1384
chr	4398644	4398645	29.1954
chr	4398645	4398646	33.2538
chr	4398646	4398647	33.288
chr	4398647	4398651	33.3108
chr	4398651	4398652	33.2994
chr	4398652	4398653	33.003
chr	4398653	4398654	32.9688
chr	4398654	4398655	33.0942
chr	4398655	4398656	33.2538
chr	4398656	4398657	33.288
chr	4398657	4398658	30.9054
chr	4398658	4398659	15.1164
chr	4398659	4398660	11.7648
chr	4398660	4398661	11.1264
chr	4398661	4398662	9.8382
chr	4398662	4398664	9.7812
chr	4398664	4398665	9.7926
chr	4398665	4398666	9.7812
chr	4398666	4398667	9.7128
chr	4398667	4398668	8.8008
chr	4398668	4398669	8.7894
chr	4398669	4398671	8.7438
chr	4398671	4398672	8.6868
chr	4398672	4398673	7.3074
chr	4398673	4398674	6.8856
chr	4398674	4398675	6.327
chr	4398675	4398676	5.757
chr	4398676	4398677	5.2098
chr	4398677	4398678	3.2946
chr	4398678	4398679	2.8842
chr	4398679	4398680	1.3794
chr	4398680	4398681	0.2508
chr	4398681	4398682	0.228
chr	4398682	4398683	0.1938
chr	4398683	4398685	0.171
chr	4398685	4398691	0.1254
chr	4398691	4398692	0.0912
chr	4398692	4398693	0.1026
chr	4398693	4398694	0.1596
chr	4398694	4398695	0.285
chr	4398695	4398697	0.2964
chr	4398697	4398699	0.3078
chr	4398699	4398701	0.5358
chr	4398701	4398702	0.5244
chr	4398702	4398705	0.6726
chr	4398705	4398706	0.684
chr	4398706	4398707	0.7068
chr	4398707	4398708	0.7182
chr	4398708	4398710	0.7068
chr	4398710	4398711	0.855
chr	4398711	4398712	0.9348
chr	4398712	4398713	0.9234
chr	4398713	4398715	1.0146
chr	4398715	4398716	0.855
chr	4398716	4398717	0.8322
chr	4398717	4398719	1.5618
chr	4398719	4398720	1.5732
chr	4398720	4398721	1.6188
chr	4398721	4398722	1.5162
chr	4398722	4398723	1.9152
chr	4398723	4398726	1.8126
chr	4398726	4398727	1.7898
chr	4398727	4398731	1.767
chr	4398731	4398732	1.7556
chr	4398732	4398733	1.7214
chr	4398733	4398734	1.5276
chr	4398734	4398735	1.4022
chr	4398735	4398736	1.3908
chr	4398736	4398737	1.3566
chr	4398737	4398738	1.3452
chr	4398738	4398739	1.1172
chr	4398739	4398740	1.0488
chr	4398740	4398741	0.9234
chr	4398741	4398742	0.7296
chr	4398742	4398743	0.513
chr	4398743	4398744	0.456
chr	4398744	4398745	0.114
chr	4398745	4398746	0.0912
chr	4398746	4398747	0.0684
chr	4398747	4398748	0.0342
chr	4398748	4398755	0.0114
chr	4398762	4398767	0.0228
chr	4398767	4398779	0.057
chr	4398779	4398787	0.0912
chr	4398787	4398789	0.114
chr	4398789	4398790	2.508
chr	4398790	4398791	2.5194
chr	4398791	4398792	3.1692
chr	4398792	4398794	3.1806
chr	4398794	4398796	3.2604
chr	4398796	4398797	3.2832
chr	4398797	4398799	3.2946
chr	4398799	4398800	3.3174
chr	4398800	4398801	3.3516
chr	4398801	4398802	3.3972
chr	4398802	4398803	3.3858
chr	4398803	4398805	3.4428
chr	4398805	4398806	3.42
chr	4398806	4398807	3.4086
chr	4398807	4398808	3.3858
chr	4398808	4398809	3.3516
chr	4398809	4398810	2.451
chr	4398810	4398811	0.9234
chr	4398811	4398812	0.7296
chr	4398812	4398813	0.7638
chr	4398813	4398814	0.741
chr	4398814	4398815	0.7182
chr	4398815	4398817	0.456
chr	4398817	4398819	0.342
chr	4398819	4398820	0.3078
chr	4398820	4398821	0.2508
chr	4398821	4398822	0.5016
chr	4398822	4398824	1.0374
chr	4398824	4398825	1.0602
chr	4398825	4398826	1.026
chr	4398826	4398827	1.0032
chr	4398827	4398831	1.026
chr	4398831	4398832	1.0146
chr	4398832	4398833	1.026
chr	4398833	4398834	4.5258
chr	4398834	4398835	26.7558
chr	4398835	4398836	26.7786
chr	4398836	4398838	26.8128
chr	4398838	4398839	27.1662
chr	4398839	4398840	27.1548
chr	4398840	4398841	27.7362
chr	4398841	4398842	27.7248
chr	4398842	4398843	26.961
chr	4398843	4398844	26.9268
chr	4398844	4398845	26.8698
chr	4398845	4398846	26.847
chr	4398846	4398847	26.8242
chr	4398847	4398848	26.8128
chr	4398848	4398849	26.8242
chr	4398849	4398850	26.8128
chr	4398850	4398851	25.9806
chr	4398851	4398852	25.9008
chr	4398852	4398853	24.7494
chr	4398853	4398854	24.0312
chr	4398854	4398855	19.8018
chr	4398855	4398856	9.4278
chr	4398856	4398857	1.1514
chr	4398857	4398858	1.1172
chr	4398858	4398859	1.026
chr	4398859	4398860	0.7296
chr	4398860	4398861	0.4218
chr	4398861	4398864	0.4332
chr	4398864	4398876	0.4218
chr	4398876	4398877	0.4104
chr	4398877	4398880	0.399
chr	4398880	4398881	0.3876
chr	4398881	4398882	0.2964
chr	4398882	4398883	0.0912
chr	4398883	4398885	0.0798
chr	4398885	4398886	0.0456
chr	4398886	4398889	0.0342
chr	4398889	4398891	0.1482
chr	4398891	4398893	0.1368
chr	4398893	4398895	0.1482
chr	4398895	4398902	0.171
chr	4398902	4398904	0.1824
chr	4398904	4398905	0.8094
chr	4398905	4398908	0.8322
chr	4398908	4398909	0.8436
chr	4398909	4398910	0.7866
chr	4398910	4398911	1.2996
chr	4398911	4398912	1.3338
chr	4398912	4398915	1.3224
chr	4398915	4398920	1.3338
chr	4398920	4398921	1.2426
chr	4398921	4398922	1.2312
chr	4398922	4398923	1.2426
chr	4398923	4398925	0.741
chr	4398925	4398926	0.7296
chr	4398926	4398930	0.7182
chr	4398930	4398931	0.7068
chr	4398931	4398932	0.3534
chr	4398932	4398933	0.4218
chr	4398933	4398935	0.9234
chr	4398935	4398936	6.0306
chr	4398936	4398937	6.726
chr	4398937	4398943	6.897
chr	4398943	4398944	6.9084
chr	4398944	4398946	7.0224
chr	4398946	4398947	7.0338
chr	4398947	4398948	7.296
chr	4398948	4398949	7.2732
chr	4398949	4398950	7.239
chr	4398950	4398951	7.2048
chr	4398951	4398952	7.1136
chr	4398952	4398953	7.0794
chr	4398953	4398954	6.1332
chr	4398954	4398955	5.6658
chr	4398955	4398956	5.0274
chr	4398956	4398957	4.0014
chr	4398957	4398958	2.4396
chr	4398958	4398959	2.3256
chr	4398959	4398960	2.223
chr	4398960	4398961	0.9006
chr	4398961	4398962	0.7866
chr	4398962	4398963	0.741
chr	4398963	4398966	0.7296
chr	4398966	4398967	0.7182
chr	4398967	4398968	0.7068
chr	4398968	4398969	0.6042
chr	4398969	4398971	0.2508
chr	4398971	4398972	0.3306
chr	4398972	4398979	0.342
chr	4398979	4398981	0.3306
chr	4398981	4398983	0.6726
chr	4398983	4398985	0.7182
chr	4398985	4398989	0.7296
chr	4398989	4398990	0.7182
chr	4398990	4398992	0.7296
chr	4398992	4398993	0.7068
chr	4398993	4398994	0.9804
chr	4398994	4398995	0.9918
chr	4398995	4398996	2.85
chr	4398996	4398997	2.8728
chr	4398997	4398998	2.8842
chr	4398998	4399002	3.4884
chr	4399002	4399003	3.477
chr	4399003	4399006	3.4542
chr	4399006	4399008	3.4428
chr	4399008	4399009	3.4086
chr	4399009	4399010	3.1578
chr	4399010	4399011	3.1122
chr	4399011	4399012	3.0666
chr	4399012	4399013	2.964
chr	4399013	4399014	2.4738
chr	4399014	4399015	2.3712
chr	4399015	4399016	1.9722
chr	4399016	4399017	1.3566
chr	4399017	4399018	1.0602
chr	4399018	4399019	0.8208
chr	4399019	4399020	0.5244
chr	4399020	4399021	0.3306
chr	4399021	4399022	0.228
chr	4399022	4399023	0.0684
chr	4399023	4399024	0.0342
chr	4399024	4399029	0.0228
chr	4399029	4399030	0.0342
chr	4399030	4399031	0.0912
chr	4399031	4399035	0.1026
chr	4399035	4399042	0.1368
chr	4399042	4399047	0.114
chr	4399047	4399049	0.1026
chr	4399049	4399050	0.0912
chr	4399050	4399051	0.0684
chr	4399051	4399054	0.0342
chr	4399058	4399059	0.0342
chr	4399059	4399079	0.0456
chr	4399079	4399091	0.0912
chr	4399091	4399096	0.1482
chr	4399096	4399098	0.1368
chr	4399098	4399100	0.1482
chr	4399100	4399101	0.114
chr	4399101	4399102	0.0912
chr	4399102	4399103	0.1026
chr	4399103	4399105	0.3876
chr	4399105	4399113	0.4218
chr	4399113	4399117	0.3762
chr	4399117	4399121	0.3648
chr	4399121	4399123	0.3192
chr	4399123	4399124	0.3078
chr	4399124	4399126	0.0456
chr	4399126	4399129	0.0342
chr	4399129	4399130	0.0228
chr	4399130	4399134	0.0114
chr	4399145	4399146	0.0114
chr	4399146	4399147	1.7328
chr	4399147	4399152	1.7556
chr	4399152	4399161	1.767
chr	4399161	4399162	1.7784
chr	4399162	4399163	1.767
chr	4399163	4399166	1.7556
chr	4399166	4399167	1.596
chr	4399167	4399168	1.2882
chr	4399168	4399169	0.6726
chr	4399169	4399170	0.399
chr	4399170	4399171	0.1824
chr	4399171	4399172	0.171
chr	4399172	4399174	0.1596
chr	4399174	4399175	0.1368
chr	4399175	4399186	0.0684
chr	4399186	4399187	0.057
chr	4399187	4399188	0.0456
chr	4399191	4399195	0.0114
chr	4399195	4399197	0.0342
chr	4399197	4399198	0.0912
chr	4399198	4399203	0.1026
chr	4399203	4399205	0.1596
chr	4399205	4399208	0.171
chr	4399208	4399210	0.2052
chr	4399210	4399213	0.2622
chr	4399213	4399216	0.285
chr	4399216	4399217	0.2508
chr	4399217	4399223	0.2394
chr	4399223	4399224	0.2166
chr	4399224	4399225	0.1938
chr	4399225	4399228	0.171
chr	4399228	4399229	0.1596
chr	4399229	4399231	0.1254
chr	4399231	4399232	0.0798
chr	4399232	4399234	0.057
chr	4399234	4399237	0.0456
chr	4399237	4399238	0.057
chr	4399238	4399239	0.0456
chr	4399239	4399240	0.0912
chr	4399240	4399241	0.1026
chr	4399241	4399243	0.114
chr	4399243	4399247	0.1254
chr	4399247	4399248	0.1368
chr	4399248	4399251	0.1482
chr	4399251	4399252	1.7328
chr	4399252	4399262	2.1318
chr	4399262	4399263	2.109
chr	4399263	4399265	2.0748
chr	4399265	4399267	2.0292
chr	4399267	4399269	2.0064
chr	4399269	4399270	1.995
chr	4399270	4399271	1.9266
chr	4399271	4399272	1.8354
chr	4399272	4399273	1.2312
chr	4399273	4399274	0.3192
chr	4399274	4399275	0.0798
chr	4399275	4399277	0.0684
chr	4399277	4399292	0.057
chr	4399292	4399297	0.0456
chr	4399297	4399298	0.0342
chr	4399332	4399333	0.0456
chr	4399333	4399337	0.057
chr	4399337	4399338	0.0798
chr	4399338	4399342	0.1026
chr	4399342	4399349	0.1368
chr	4399349	4399352	0.1254
chr	4399352	4399353	0.114
chr	4399353	4399356	0.1026
chr	4399356	4399357	0.0912
chr	4399357	4399358	0.0798
chr	4399358	4399359	0.0684
chr	4399359	4399361	0.057
chr	4399361	4399363	0.0456
chr	4399363	4399364	0.0342
chr	4399364	4399365	0.0228
chr	4399367	4399378	0.0228
chr	4399378	4399391	0.2736
chr	4399391	4399393	0.3078
chr	4399393	4399394	0.285
chr	4399394	4399395	0.3648
chr	4399395	4399396	0.3534
chr	4399396	4399398	0.3306
chr	4399398	4399400	0.2052
chr	4399400	4399403	0.1368
chr	4399403	4399411	0.1254
chr	4399411	4399412	0.114
chr	4399412	4399413	0.0912
chr	4399413	4399415	0.0798
chr	4399437	4399454	0.0798
chr	4399454	4399456	0.0684
chr	4399456	4399460	0.0456
chr	4399460	4399462	0.0342
chr	4399462	4399463	0.057
chr	4399463	4399464	0.0456
chr	4399464	4399466	1.6986
chr	4399466	4399467	1.7328
chr	4399467	4399471	1.767
chr	4399471	4399479	1.7556
chr	4399479	4399480	1.7442
chr	4399480	4399481	1.7214
chr	4399481	4399483	1.6872
chr	4399483	4399484	1.5276
chr	4399484	4399485	0.114
chr	4399485	4399486	0.0114
chr	4399506	4399507	0.0228
chr	4399507	4399508	0.2736
chr	4399508	4399509	0.4446
chr	4399509	4399511	1.2996
chr	4399511	4399513	1.3452
chr	4399513	4399524	1.368
chr	4399524	4399526	1.3566
chr	4399526	4399527	1.3452
chr	4399527	4399528	1.311
chr	4399528	4399529	1.1172
chr	4399529	4399530	1.0146
chr	4399530	4399531	0.1938
chr	4399531	4399532	0.1824
chr	4399532	4399533	0.1368
chr	4399533	4399535	0.0228
chr	4399535	4399547	0.0114
chr	4399548	4399569	0.0114
chr	4399600	4399617	0.0114
chr	4399619	4399620	0.0228
chr	4399620	4399622	0.0342
chr	4399622	4399642	0.0456
chr	4399642	4399644	0.0228
chr	4399644	4399645	0.0114
chr	4399658	4399681	0.0114
chr	4399683	4399692	0.0228
chr	4399692	4399694	0.228
chr	4399694	4399697	0.2508
chr	4399697	4399704	0.342
chr	4399704	4399712	0.3306
chr	4399712	4399713	0.3192
chr	4399713	4399724	0.0342
chr	4399724	4399725	0.513
chr	4399725	4399726	0.5016
chr	4399726	4399735	0.5244
chr	4399735	4399736	0.513
chr	4399736	4399742	0.5016
chr	4399742	4399744	0.4902
chr	4399744	4399745	0.4674
chr	4399745	4399746	0.3306
chr	4399746	4399747	0.0342
chr	4399751	4399752	0.0456
chr	4399752	4399753	0.057
chr	4399753	4399760	0.0798
chr	4399760	4399766	0.1482
chr	4399766	4399768	0.1596
chr	4399768	4399770	0.2394
chr	4399770	4399774	0.228
chr	4399774	4399775	0.2736
chr	4399775	4399776	0.4104
chr	4399776	4399779	0.4218
chr	4399779	4399780	0.8094
chr	4399780	4399781	1.1286
chr	4399781	4399782	1.254
chr	4399782	4399784	1.482
chr	4399784	4399788	1.5618
chr	4399788	4399789	1.5504
chr	4399789	4399790	1.539
chr	4399790	4399792	1.5276
chr	4399792	4399796	1.482
chr	4399796	4399798	1.5162
chr	4399798	4399799	1.5048
chr	4399799	4399800	1.4592
chr	4399800	4399801	1.2198
chr	4399801	4399803	0.57
chr	4399803	4399804	0.5814
chr	4399804	4399805	0.5358
chr	4399805	4399806	0.4446
chr	4399806	4399807	0.5472
chr	4399807	4399810	0.5358
chr	4399810	4399816	0.5472
chr	4399816	4399818	0.5358
chr	4399818	4399820	0.4788
chr	4399820	4399821	0.3534
chr	4399821	4399822	0.2736
chr	4399822	4399823	0.1482
chr	4399823	4399825	0.1368
chr	4399825	4399826	0.1254
chr	4399826	4399827	0.1026
chr	4399827	4399829	0.0912
chr	4399829	4399830	0.0456
chr	4399830	4399835	0.0342
chr	4399835	4399836	0.0228
chr	4399836	4399838	0.0114
chr	4399838	4399841	0.0228
chr	4399841	4399842	0.0114
chr	4399842	4399846	0.0228
chr	4399846	4399868	0.0342
chr	4399868	4399870	0.057
chr	4399870	4399873	0.0912
chr	4399873	4399874	0.1026
chr	4399874	4399876	0.2394
chr	4399876	4399881	0.285
chr	4399881	4399884	0.2736
chr	4399884	4399885	0.2622
chr	4399885	4399887	0.2508
chr	4399887	4399889	0.2394
chr	4399889	4399890	0.228
chr	4399890	4399891	0.2052
chr	4399891	4399894	0.1938
chr	4399894	4399895	0.114
chr	4399895	4399896	0.0684
chr	4399896	4399900	0.057
chr	4399900	4399908	0.0456
chr	4399908	4399915	0.3648
chr	4399915	4399916	0.3876
chr	4399916	4399917	0.5244
chr	4399917	4399919	0.5358
chr	4399919	4399920	0.5814
chr	4399920	4399922	1.4592
chr	4399922	4399925	3.6936
chr	4399925	4399929	3.6822
chr	4399929	4399931	3.6936
chr	4399931	4399933	3.6822
chr	4399933	4399934	3.648
chr	4399934	4399935	3.6366
chr	4399935	4399936	3.6252
chr	4399936	4399938	3.6138
chr	4399938	4399939	3.591
chr	4399939	4399940	3.4998
chr	4399940	4399942	3.477
chr	4399942	4399943	3.3402
chr	4399943	4399944	2.8728
chr	4399944	4399945	0.114
chr	4399945	4399948	0.0342
chr	4399948	4399953	0.0228
chr	4399970	4399978	0.0342
chr	4399978	4399980	0.0456
chr	4399980	4399984	0.0798
chr	4399984	4399985	0.0912
chr	4399985	4399991	0.1368
chr	4399991	4400002	0.1254
chr	4400002	4400007	0.0912
chr	4400007	4400008	0.0456
chr	4400008	4400015	0.0342
chr	4400015	4400017	0.0228
chr	4400017	4400019	0.0342
chr	4400019	4400021	0.0456
chr	4400021	4400038	0.0684
chr	4400038	4400040	0.0912
chr	4400040	4400041	0.057
chr	4400041	4400045	0.0228
chr	4400045	4400052	0.0456
chr	4400052	4400053	0.057
chr	4400053	4400054	0.0684
chr	4400054	4400058	0.0798
chr	4400058	4400059	0.285
chr	4400059	4400060	1.5846
chr	4400060	4400061	1.6416
chr	4400061	4400064	1.9722
chr	4400064	4400073	1.9836
chr	4400073	4400077	1.9722
chr	4400077	4400078	1.9494
chr	4400078	4400079	1.881
chr	4400079	4400080	1.8354
chr	4400080	4400081	1.2198
chr	4400081	4400082	0.912
chr	4400082	4400083	0.627
chr	4400083	4400084	0.5244
chr	4400084	4400085	0.456
chr	4400085	4400086	0.1938
chr	4400086	4400088	0.1482
chr	4400088	4400089	1.1058
chr	4400089	4400090	1.2882
chr	4400090	4400092	1.2312
chr	4400092	4400105	1.2426
chr	4400105	4400108	1.2312
chr	4400108	4400109	1.2198
chr	4400109	4400110	0.114
chr	4400110	4400113	0.1026
chr	4400113	4400114	0.0912
chr	4400114	4400115	0.0684
chr	4400115	4400117	0.0456
chr	4400117	4400119	0.3078
chr	4400119	4400122	0.3648
chr	4400122	4400134	0.4104
chr	4400134	4400137	0.399
chr	4400137	4400138	0.3876
chr	4400138	4400139	0.2508
chr	4400139	4400140	0.1254
chr	4400140	4400141	0.1026
chr	4400141	4400143	0.0684
chr	4400143	4400144	0.057
chr	4400144	4400145	0.0228
chr	4400145	4400147	0.0114
chr	4400158	4400179	0.0228
chr	4400213	4400214	0.0114
chr	4400214	4400233	0.0228
chr	4400233	4400234	0.114
chr	4400234	4400236	0.1254
chr	4400236	4400237	0.114
chr	4400237	4400245	0.1026
chr	4400245	4400246	0.1368
chr	4400246	4400252	0.3762
chr	4400252	4400254	0.285
chr	4400254	4400257	0.2736
chr	4400257	4400260	0.3192
chr	4400260	4400261	0.3648
chr	4400261	4400263	0.456
chr	4400263	4400264	0.4674
chr	4400264	4400265	0.57
chr	4400265	4400266	0.4674
chr	4400266	4400267	0.4446
chr	4400267	4400268	0.3762
chr	4400268	4400277	0.4332
chr	4400277	4400278	0.4218
chr	4400278	4400279	0.4332
chr	4400279	4400280	0.399
chr	4400280	4400284	0.4104
chr	4400284	4400285	0.3876
chr	4400285	4400286	0.285
chr	4400286	4400287	0.1824
chr	4400287	4400288	0.1596
chr	4400288	4400289	0.1254
chr	4400289	4400298	0.0456
chr	4400298	4400300	0.057
chr	4400300	4400301	0.0798
chr	4400301	4400305	0.1596
chr	4400305	4400306	0.1824
chr	4400306	4400307	1.0944
chr	4400307	4400311	1.1172
chr	4400311	4400318	1.2084
chr	4400318	4400321	1.197
chr	4400321	4400322	1.1856
chr	4400322	4400326	1.1286
chr	4400326	4400327	1.1058
chr	4400327	4400328	0.7638
chr	4400328	4400329	0.3762
chr	4400329	4400330	0.3078
chr	4400330	4400331	0.2508
chr	4400331	4400332	0.2166
chr	4400332	4400333	0.1938
chr	4400333	4400353	0.0798
chr	4400353	4400354	0.0684
chr	4400354	4400355	0.057
chr	4400355	4400356	0.0342
chr	4400356	4400357	0.0228
chr	4400360	4400361	0.0114
chr	4400361	4400364	0.0228
chr	4400364	4400381	0.0342
chr	4400381	4400382	0.0228
chr	4400382	4400383	0.0114
chr	4400398	4400405	0.0114
chr	4400405	4400406	0.0456
chr	4400406	4400407	0.1026
chr	4400407	4400412	0.1596
chr	4400412	4400413	0.2052
chr	4400413	4400422	0.228
chr	4400422	4400427	0.2166
chr	4400427	4400428	0.1368
chr	4400428	4400429	0.1026
chr	4400429	4400432	0.0456
chr	4400432	4400434	0.0342
chr	4400434	4400439	0.0114
chr	4400448	4400449	0.0114
chr	4400449	4400451	0.0228
chr	4400451	4400461	0.0342
chr	4400461	4400463	0.0684
chr	4400463	4400469	0.1824
chr	4400469	4400471	0.171
chr	4400471	4400472	0.1596
chr	4400472	4400477	0.171
chr	4400477	4400478	0.1596
chr	4400478	4400482	0.3078
chr	4400482	4400483	0.2964
chr	4400483	4400484	0.285
chr	4400484	4400485	0.1824
chr	4400485	4400489	0.2052
chr	4400489	4400493	0.1938
chr	4400493	4400495	0.1824
chr	4400495	4400498	0.2052
chr	4400498	4400499	0.399
chr	4400499	4400500	0.9804
chr	4400500	4400504	1.026
chr	4400504	4400507	1.0602
chr	4400507	4400509	1.0716
chr	4400509	4400510	1.0602
chr	4400510	4400513	1.0944
chr	4400513	4400516	1.0602
chr	4400516	4400517	1.0488
chr	4400517	4400518	1.0374
chr	4400518	4400519	0.8436
chr	4400519	4400520	0.7866
chr	4400520	4400524	0.1596
chr	4400524	4400525	0.114
chr	4400525	4400526	0.1026
chr	4400526	4400527	0.0798
chr	4400527	4400531	0.0684
chr	4400531	4400532	0.057
chr	4400532	4400534	0.0228
chr	4400534	4400543	0.0114
chr	4400543	4400544	0.0228
chr	4400544	4400548	0.0114
chr	4400548	4400549	0.0228
chr	4400549	4400550	0.057
chr	4400550	4400555	1.9266
chr	4400555	4400565	1.9494
chr	4400565	4400566	1.938
chr	4400566	4400567	1.9266
chr	4400567	4400568	1.8924
chr	4400568	4400569	1.6302
chr	4400569	4400570	1.3224
chr	4400570	4400571	1.2768
chr	4400571	4400572	0.2736
chr	4400572	4400575	0.0342
chr	4400575	4400576	0.057
chr	4400576	4400577	0.0456
chr	4400577	4400579	0.1254
chr	4400579	4400580	0.1482
chr	4400580	4400581	0.7296
chr	4400581	4400582	0.741
chr	4400582	4400583	3.7734
chr	4400583	4400584	4.2294
chr	4400584	4400585	4.6056
chr	4400585	4400588	4.6284
chr	4400588	4400589	4.6626
chr	4400589	4400597	4.674
chr	4400597	4400598	4.6626
chr	4400598	4400599	4.6284
chr	4400599	4400600	4.446
chr	4400600	4400601	4.4232
chr	4400601	4400602	3.9216
chr	4400602	4400603	3.705
chr	4400603	4400604	1.3908
chr	4400604	4400605	0.3078
chr	4400605	4400606	0.285
chr	4400606	4400607	0.2166
chr	4400607	4400610	0.2052
chr	4400610	4400611	0.171
chr	4400611	4400614	0.1482
chr	4400614	4400625	0.2394
chr	4400625	4400626	0.2964
chr	4400626	4400627	0.4788
chr	4400627	4400629	0.4332
chr	4400629	4400630	0.4104
chr	4400630	4400631	0.3762
chr	4400631	4400634	0.3648
chr	4400634	4400635	0.3534
chr	4400635	4400638	0.2964
chr	4400638	4400642	0.2736
chr	4400642	4400643	0.2622
chr	4400643	4400645	0.2508
chr	4400645	4400647	0.2394
chr	4400647	4400648	0.1368
chr	4400648	4400649	0.0456
chr	4400649	4400651	0.0228
chr	4400651	4400652	0.0114
chr	4400653	4400669	0.0114
chr	4400669	4400671	0.0342
chr	4400671	4400676	0.0228
chr	4400676	4400689	0.2052
chr	4400689	4400692	0.1938
chr	4400692	4400694	0.1824
chr	4400694	4400696	0.171
chr	4400696	4400697	0.0912
chr	4400698	4400699	0.0114
chr	4400699	4400720	0.0228
chr	4400775	4400794	0.0342
chr	4400794	4400797	0.0114
chr	4400814	4400815	0.0684
chr	4400815	4400817	3.8646
chr	4400817	4400823	3.876
chr	4400823	4400831	3.8874
chr	4400831	4400832	3.8532
chr	4400832	4400833	3.8304
chr	4400833	4400834	3.6594
chr	4400834	4400835	3.2376
chr	4400835	4400836	0.3762
chr	4400836	4400838	0.0912
chr	4400838	4400839	0.0798
chr	4400839	4400840	0.0228
chr	4400840	4400841	0.0114
chr	4400870	4400871	0.0114
chr	4400871	4400891	0.0342
chr	4400891	4400897	0.0228
chr	4400897	4400899	0.0114
chr	4400903	4400914	0.0114
chr	4400914	4400915	0.0228
chr	4400915	4400922	0.057
chr	4400922	4400923	0.114
chr	4400923	4400924	0.1254
chr	4400924	4400936	0.114
chr	4400936	4400937	0.2166
chr	4400937	4400938	0.2052
chr	4400938	4400939	0.1824
chr	4400939	4400940	0.1596
chr	4400940	4400941	0.1482
chr	4400941	4400948	0.114
chr	4400948	4400952	0.1026
chr	4400952	4400953	0.0912
chr	4400953	4400956	0.0798
chr	4400956	4400957	0.0684
chr	4400957	4400958	0.0342
chr	4400958	4400960	0.0456
chr	4400960	4400980	0.0114
chr	4400981	4400984	0.0114
chr	4400984	4401001	0.0228
chr	4401001	4401006	0.0456
chr	4401006	4401008	0.4104
chr	4401008	4401018	0.4332
chr	4401018	4401023	0.456
chr	4401023	4401026	0.4446
chr	4401026	4401027	0.4218
chr	4401027	4401028	0.3762
chr	4401028	4401029	0.0912
chr	4401029	4401030	0.0798
chr	4401030	4401037	0.0342
chr	4401037	4401039	0.0228
chr	4401040	4401059	0.0114
chr	4401078	4401100	0.0114
chr	4401137	4401142	0.0342
chr	4401142	4401145	0.057
chr	4401145	4401152	0.0798
chr	4401152	4401158	0.114
chr	4401158	4401160	0.0912
chr	4401160	4401163	0.0798
chr	4401163	4401164	0.0684
chr	4401164	4401167	0.1482
chr	4401167	4401170	0.1368
chr	4401170	4401171	0.1254
chr	4401171	4401174	0.1026
chr	4401174	4401177	0.1368
chr	4401177	4401182	0.1482
chr	4401182	4401184	0.1596
chr	4401184	4401186	0.1824
chr	4401186	4401187	0.1482
chr	4401187	4401189	0.1368
chr	4401189	4401191	0.2394
chr	4401191	4401193	0.3648
chr	4401193	4401198	0.9804
chr	4401198	4401199	0.9576
chr	4401199	4401200	0.8892
chr	4401200	4401207	1.14
chr	4401207	4401208	1.1286
chr	4401208	4401209	1.1172
chr	4401209	4401210	1.1058
chr	4401210	4401211	1.083
chr	4401211	4401212	0.9804
chr	4401212	4401213	0.7752
chr	4401213	4401214	0.7638
chr	4401214	4401215	0.684
chr	4401215	4401216	0.4332
chr	4401216	4401217	0.3078
chr	4401217	4401218	0.2964
chr	4401218	4401220	0.2736
chr	4401220	4401221	0.2508
chr	4401221	4401222	0.0912
chr	4401222	4401229	0.0228
chr	4401229	4401233	0.0342
chr	4401233	4401234	3.2262
chr	4401234	4401240	3.4428
chr	4401240	4401242	3.4542
chr	4401242	4401246	3.4998
chr	4401246	4401250	3.4884
chr	4401250	4401251	3.4656
chr	4401251	4401252	3.42
chr	4401252	4401253	3.4086
chr	4401253	4401254	3.3744
chr	4401254	4401255	3.1236
chr	4401255	4401256	1.0032
chr	4401256	4401257	0.4218
chr	4401257	4401258	0.1026
chr	4401258	4401261	0.057
chr	4401261	4401262	0.0456
chr	4401262	4401263	0.6612
chr	4401263	4401264	0.6384
chr	4401264	4401267	1.14
chr	4401267	4401268	1.197
chr	4401268	4401270	1.2198
chr	4401270	4401275	1.2426
chr	4401275	4401281	1.254
chr	4401281	4401283	1.2198
chr	4401283	4401284	1.0944
chr	4401284	4401285	1.0602
chr	4401285	4401286	0.5472
chr	4401286	4401287	0.3534
chr	4401287	4401288	0.2166
chr	4401288	4401289	0.1254
chr	4401289	4401291	0.0912
chr	4401291	4401292	0.0798
chr	4401292	4401293	0.171
chr	4401293	4401294	0.2394
chr	4401294	4401297	0.2508
chr	4401297	4401298	0.3534
chr	4401298	4401300	0.6384
chr	4401300	4401307	0.969
chr	4401307	4401309	0.9462
chr	4401309	4401312	0.912
chr	4401312	4401314	0.9006
chr	4401314	4401315	0.7638
chr	4401315	4401316	0.7524
chr	4401316	4401317	0.7068
chr	4401317	4401318	0.6954
chr	4401318	4401319	0.684
chr	4401319	4401320	0.4902
chr	4401320	4401321	0.3534
chr	4401321	4401322	0.171
chr	4401322	4401323	0.0912
chr	4401323	4401324	0.0684
chr	4401324	4401327	0.0456
chr	4401344	4401346	0.0114
chr	4401346	4401369	0.0342
chr	4401369	4401371	0.0228
chr	4401426	4401448	0.0342
chr	4401457	4401461	0.0114
chr	4401461	4401462	0.0456
chr	4401462	4401463	0.114
chr	4401463	4401479	0.7752
chr	4401479	4401480	0.7524
chr	4401480	4401481	0.6954
chr	4401481	4401482	0.684
chr	4401482	4401483	0.6156
chr	4401483	4401484	0.5244
chr	4401484	4401485	0.2736
chr	4401485	4401486	0.0456
chr	4401486	4401488	0.0342
chr	4401488	4401490	0.0114
chr	4401505	4401527	0.0114
chr	4401535	4401539	0.0114
chr	4401539	4401540	0.0798
chr	4401540	4401544	0.0912
chr	4401544	4401557	0.1026
chr	4401557	4401560	0.0912
chr	4401560	4401561	0.0798
chr	4401561	4401565	0.0114
chr	4401596	4401603	0.0114
chr	4401603	4401610	0.0228
chr	4401610	4401623	0.0342
chr	4401623	4401637	0.0228
chr	4401637	4401638	0.0114
chr	4401638	4401639	0.0342
chr	4401639	4401660	0.0456
chr	4401688	4401691	0.0228
chr	4401691	4401710	0.0342
chr	4401710	4401711	0.0228
chr	4401711	4401712	0.3534
chr	4401712	4401713	0.342
chr	4401713	4401731	0.8436
chr	4401731	4401732	0.7638
chr	4401732	4401733	0.5928
chr	4401733	4401734	0.4446
chr	4401734	4401735	0.3648
chr	4401735	4401736	0.0456
chr	4401736	4401737	0.0342
chr	4401737	4401749	0.0228
chr	4401749	4401752	0.0342
chr	4401752	4401756	0.0684
chr	4401756	4401770	0.057
chr	4401770	4401771	0.0456
chr	4401771	4401773	0.0342
chr	4401773	4401775	0.0114
chr	4401777	4401798	0.0228
chr	4401815	4401817	0.057
chr	4401817	4401818	0.0798
chr	4401818	4401819	0.1596
chr	4401819	4401820	0.171
chr	4401820	4401822	0.1824
chr	4401822	4401835	0.1938
chr	4401835	4401836	0.1824
chr	4401836	4401837	0.1482
chr	4401837	4401839	0.1368
chr	4401839	4401840	0.0798
chr	4401840	4401841	0.0684
chr	4401841	4401843	0.0228
chr	4401843	4401844	0.0114
chr	4401844	4401862	0.0342
chr	4401862	4401865	0.0228
chr	4401866	4401868	0.0114
chr	4401868	4401872	0.0228
chr	4401872	4401887	0.0342
chr	4401887	4401889	0.0228
chr	4401889	4401896	0.0114
chr	4401896	4401912	0.0228
chr	4401912	4401913	0.114
chr	4401913	4401914	0.1596
chr	4401914	4401920	0.1482
chr	4401920	4401931	0.1368
chr	4401931	4401932	0.114
chr	4401932	4401933	0.1026
chr	4401933	4401934	0.0798
chr	4401934	4401935	0.0684
chr	4401935	4401936	0.0912
chr	4401936	4401937	0.0798
chr	4401937	4401938	0.057
chr	4401938	4401952	0.0456
chr	4401952	4401955	0.0342
chr	4401955	4401956	0.0228
chr	4401956	4401957	0.0114
chr	4401968	4401975	0.0114
chr	4401975	4401992	0.0228
chr	4401992	4401993	0.0456
chr	4401993	4401999	0.0342
chr	4401999	4402000	1.3452
chr	4402000	4402016	1.3566
chr	4402016	4402017	1.311
chr	4402017	4402018	1.2996
chr	4402018	4402019	1.2882
chr	4402019	4402020	1.1286
chr	4402020	4402021	0.5472
chr	4402021	4402022	0.3876
chr	4402022	4402038	1.0602
chr	4402038	4402039	1.0488
chr	4402039	4402040	1.0602
chr	4402040	4402041	1.026
chr	4402041	4402042	0.969
chr	4402042	4402043	0.5016
chr	4402043	4402044	0.4788
chr	4402044	4402046	0.057
chr	4402046	4402047	0.0456
chr	4402047	4402048	0.0684
chr	4402048	4402052	0.057
chr	4402052	4402058	0.0456
chr	4402058	4402061	0.0342
chr	4402061	4402062	0.1482
chr	4402062	4402064	0.1596
chr	4402064	4402065	0.171
chr	4402065	4402066	0.2622
chr	4402066	4402067	0.2964
chr	4402067	4402068	0.4788
chr	4402068	4402070	0.4902
chr	4402070	4402079	0.4788
chr	4402079	4402082	0.4674
chr	4402082	4402084	0.4218
chr	4402084	4402085	0.4104
chr	4402085	4402086	0.3762
chr	4402086	4402087	0.3306
chr	4402087	4402088	0.3078
chr	4402088	4402089	0.0342
chr	4402089	4402090	0.0114
chr	4402108	4402109	0.0684
chr	4402109	4402112	0.114
chr	4402112	4402119	0.171
chr	4402119	4402129	0.1824
chr	4402129	4402130	0.171
chr	4402130	4402131	0.1026
chr	4402131	4402133	0.1254
chr	4402133	4402134	0.1368
chr	4402134	4402135	0.1254
chr	4402135	4402137	0.1368
chr	4402137	4402139	0.1254
chr	4402139	4402152	0.114
chr	4402152	4402153	0.1026
chr	4402153	4402154	0.0342
chr	4402154	4402156	0.0114
chr	4402196	4402197	0.0114
chr	4402197	4402205	0.0228
chr	4402205	4402208	0.0456
chr	4402208	4402211	0.057
chr	4402211	4402213	1.5846
chr	4402213	4402229	1.5732
chr	4402229	4402230	1.5618
chr	4402230	4402231	1.5504
chr	4402231	4402232	1.5048
chr	4402232	4402233	0.0456
chr	4402233	4402234	0.0228
chr	4402234	4402241	0.0114
chr	4402256	4402259	0.4104
chr	4402259	4402266	0.4218
chr	4402266	4402277	0.4446
chr	4402277	4402278	0.228
chr	4402278	4402280	0.0684
chr	4402280	4402281	0.0456
chr	4402281	4402282	0.0342
chr	4402282	4402291	0.0228
chr	4402291	4402292	0.0114
chr	4402298	4402300	0.0684
chr	4402300	4402319	0.285
chr	4402319	4402320	0.228
chr	4402320	4402321	0.2052
chr	4402321	4402322	0.0684
chr	4402322	4402323	0.0342
chr	4402323	4402325	0.0114
chr	4402349	4402350	0.0114
chr	4402350	4402351	0.0912
chr	4402351	4402352	0.1596
chr	4402352	4402359	0.1938
chr	4402359	4402371	0.2052
chr	4402371	4402372	0.171
chr	4402372	4402374	0.0342
chr	4402374	4402375	0.0228
chr	4402375	4402392	0.0114
chr	4402407	4402417	0.0114
chr	4402417	4402418	0.0342
chr	4402418	4402419	0.0684
chr	4402419	4402420	0.0912
chr	4402420	4402421	0.5586
chr	4402421	4402422	0.6042
chr	4402422	4402423	0.627
chr	4402423	4402426	0.684
chr	4402426	4402427	0.9576
chr	4402427	4402435	1.0488
chr	4402435	4402436	1.0374
chr	4402436	4402437	1.0488
chr	4402437	4402438	1.0374
chr	4402438	4402439	1.026
chr	4402439	4402440	1.0032
chr	4402440	4402441	0.9918
chr	4402441	4402442	0.627
chr	4402442	4402444	0.4332
chr	4402444	4402446	0.3876
chr	4402446	4402447	0.3762
chr	4402447	4402448	0.171
chr	4402448	4402449	0.057
chr	4402449	4402452	0.0342
chr	4402452	4402463	0.0228
chr	4402463	4402478	0.0114
chr	4402492	4402510	0.0114
chr	4402682	4402683	0.0456
chr	4402683	4402684	0.057
chr	4402684	4402685	0.1368
chr	4402685	4402687	0.1596
chr	4402687	4402691	0.2736
chr	4402691	4402699	0.2964
chr	4402699	4402700	0.285
chr	4402700	4402704	0.2736
chr	4402704	4402708	0.2622
chr	4402708	4402709	0.285
chr	4402709	4402710	0.3648
chr	4402710	4402712	0.3762
chr	4402712	4402713	0.3534
chr	4402713	4402715	0.3876
chr	4402715	4402716	0.3762
chr	4402716	4402717	0.4332
chr	4402717	4402718	0.4104
chr	4402718	4402719	0.6612
chr	4402719	4402720	38.8968
chr	4402720	4402721	38.9652
chr	4402721	4402722	38.988
chr	4402722	4402723	59.6676
chr	4402723	4402724	60.0096
chr	4402724	4402725	60.0324
chr	4402725	4402728	60.1464
chr	4402728	4402730	60.4314
chr	4402730	4402731	60.4428
chr	4402731	4402732	60.4542
chr	4402732	4402734	60.42
chr	4402734	4402735	60.3972
chr	4402735	4402736	59.9754
chr	4402736	4402737	59.7588
chr	4402737	4402738	59.1774
chr	4402738	4402739	58.8468
chr	4402739	4402740	56.8974
chr	4402740	4402741	25.0116
chr	4402741	4402742	18.4224
chr	4402742	4402743	17.1456
chr	4402743	4402744	13.566
chr	4402744	4402745	3.933
chr	4402745	4402746	1.1742
chr	4402746	4402747	0.855
chr	4402747	4402748	0.8094
chr	4402748	4402749	0.6384
chr	4402749	4402750	0.5244
chr	4402750	4402751	0.4218
chr	4402751	4402752	0.2052
chr	4402752	4402753	0.1254
chr	4402753	4402755	0.1026
chr	4402755	4402757	0.0456
chr	4402757	4402761	0.0114
chr	4402762	4402770	0.0342
chr	4402770	4402773	0.057
chr	4402773	4402774	0.0684
chr	4402774	4402775	0.513
chr	4402775	4402776	0.8664
chr	4402776	4402777	0.8892
chr	4402777	4402778	0.9006
chr	4402778	4402779	0.912
chr	4402779	4402781	0.9348
chr	4402781	4402785	0.9234
chr	4402785	4402791	0.912
chr	4402791	4402792	0.9006
chr	4402792	4402793	0.8664
chr	4402793	4402794	0.8436
chr	4402794	4402795	0.741
chr	4402795	4402796	0.5814
chr	4402796	4402797	0.3192
chr	4402797	4402798	0.2622
chr	4402798	4402799	0.1824
chr	4402799	4402800	0.114
chr	4402800	4402801	0.228
chr	4402801	4402803	0.3306
chr	4402803	4402804	1.0146
chr	4402804	4402805	1.2084
chr	4402805	4402806	1.2654
chr	4402806	4402807	1.4022
chr	4402807	4402811	1.425
chr	4402811	4402812	1.4592
chr	4402812	4402813	6.5664
chr	4402813	4402814	6.612
chr	4402814	4402816	6.6234
chr	4402816	4402817	6.6918
chr	4402817	4402819	6.6804
chr	4402819	4402820	6.6918
chr	4402820	4402821	6.6348
chr	4402821	4402822	6.6006
chr	4402822	4402823	6.8514
chr	4402823	4402824	6.84
chr	4402824	4402825	6.6576
chr	4402825	4402826	6.6006
chr	4402826	4402827	6.5664
chr	4402827	4402828	6.4752
chr	4402828	4402829	6.3726
chr	4402829	4402831	6.2244
chr	4402831	4402832	6.042
chr	4402832	4402833	5.8254
chr	4402833	4402834	2.4282
chr	4402834	4402835	1.5732
chr	4402835	4402836	1.4706
chr	4402836	4402837	1.2084
chr	4402837	4402838	1.0146
chr	4402838	4402839	1.0032
chr	4402839	4402840	0.8664
chr	4402840	4402841	0.8436
chr	4402841	4402842	0.8322
chr	4402842	4402844	0.7524
chr	4402844	4402846	0.2622
chr	4402846	4402847	0.228
chr	4402847	4402848	0.1824
chr	4402848	4402851	0.1482
chr	4402851	4402852	0.1368
chr	4402852	4402855	0.1482
chr	4402855	4402856	0.0798
chr	4402856	4402857	0.0684
chr	4402857	4402873	0.0228
chr	4402873	4402874	0.057
chr	4402874	4402879	0.0684
chr	4402879	4402880	0.0456
chr	4402880	4402890	0.057
chr	4402890	4402891	0.0684
chr	4402891	4402892	0.0912
chr	4402892	4402894	0.0798
chr	4402894	4402896	0.057
chr	4402896	4402898	0.1368
chr	4402898	4402905	0.1596
chr	4402905	4402915	0.1824
chr	4402915	4402916	0.171
chr	4402916	4402917	0.1482
chr	4402917	4402919	0.114
chr	4402919	4402920	0.1026
chr	4402920	4402923	0.0912
chr	4402923	4402925	0.0798
chr	4402925	4402927	0.0684
chr	4402927	4402929	0.057
chr	4402929	4402930	0.0798
chr	4402930	4402934	0.0912
chr	4402934	4402935	0.1596
chr	4402935	4402936	0.1482
chr	4402936	4402937	0.171
chr	4402937	4402938	3.4314
chr	4402938	4402940	3.4998
chr	4402940	4402941	3.4656
chr	4402941	4402942	3.5568
chr	4402942	4402943	3.6024
chr	4402943	4402949	3.6138
chr	4402949	4402950	3.6024
chr	4402950	4402951	3.5796
chr	4402951	4402952	3.5682
chr	4402952	4402955	3.5796
chr	4402955	4402957	3.3972
chr	4402957	4402958	3.306
chr	4402958	4402959	1.9836
chr	4402959	4402960	0.0456
chr	4402960	4402961	0.0228
chr	4402961	4402965	0.0114
chr	4402965	4402966	0.057
chr	4402966	4402967	2.4966
chr	4402967	4402968	2.508
chr	4402968	4402970	2.5764
chr	4402970	4402971	2.5992
chr	4402971	4402972	14.9568
chr	4402972	4402974	15.333
chr	4402974	4402975	15.846
chr	4402975	4402976	16.0284
chr	4402976	4402977	16.0512
chr	4402977	4402978	16.0626
chr	4402978	4402981	16.2222
chr	4402981	4402983	22.4238
chr	4402983	4402984	22.458
chr	4402984	4402986	22.4466
chr	4402986	4402987	22.4352
chr	4402987	4402988	21.9336
chr	4402988	4402989	21.7512
chr	4402989	4402990	21.6258
chr	4402990	4402991	21.5916
chr	4402991	4402992	18.5592
chr	4402992	4402993	10.7388
chr	4402993	4402994	8.8008
chr	4402994	4402995	8.6298
chr	4402995	4402996	8.607
chr	4402996	4402997	8.493
chr	4402997	4402998	7.8888
chr	4402998	4402999	7.6266
chr	4402999	4403000	7.3188
chr	4403000	4403001	7.0452
chr	4403001	4403002	6.6462
chr	4403002	4403003	5.0844
chr	4403003	4403004	3.6822
chr	4403004	4403005	3.135
chr	4403005	4403006	2.622
chr	4403006	4403007	2.1318
chr	4403007	4403008	2.052
chr	4403008	4403009	1.881
chr	4403009	4403010	2.0064
chr	4403010	4403011	1.9722
chr	4403011	4403012	1.8126
chr	4403012	4403013	1.6188
chr	4403013	4403014	1.9494
chr	4403014	4403015	1.5846
chr	4403015	4403017	1.4592
chr	4403017	4403018	1.3908
chr	4403018	4403019	1.254
chr	4403019	4403020	1.2198
chr	4403020	4403021	1.2084
chr	4403021	4403022	1.197
chr	4403022	4403023	1.14
chr	4403023	4403026	1.1286
chr	4403026	4403027	1.1172
chr	4403027	4403028	1.1058
chr	4403028	4403029	1.0944
chr	4403029	4403030	1.0716
chr	4403030	4403031	0.9234
chr	4403031	4403032	0.8778
chr	4403032	4403033	0.798
chr	4403033	4403034	0.7752
chr	4403034	4403035	0.4446
chr	4403035	4403036	0.2964
chr	4403036	4403037	0.2736
chr	4403037	4403038	0.228
chr	4403038	4403040	0.2166
chr	4403040	4403041	0.1938
chr	4403041	4403044	0.171
chr	4403044	4403052	0.1596
chr	4403052	4403053	0.114
chr	4403053	4403055	0.0912
chr	4403055	4403064	0.0798
chr	4403064	4403065	0.285
chr	4403065	4403066	0.3534
chr	4403066	4403067	0.5472
chr	4403067	4403079	0.627
chr	4403079	4403080	0.969
chr	4403080	4403081	0.9804
chr	4403081	4403082	1.8126
chr	4403082	4403083	1.8582
chr	4403083	4403084	1.8468
chr	4403084	4403085	1.824
chr	4403085	4403086	2.7018
chr	4403086	4403087	6.4182
chr	4403087	4403088	7.1934
chr	4403088	4403089	7.4328
chr	4403089	4403090	7.4442
chr	4403090	4403091	7.467
chr	4403091	4403093	7.4898
chr	4403093	4403096	7.5012
chr	4403096	4403098	7.4784
chr	4403098	4403099	7.4556
chr	4403099	4403100	7.4442
chr	4403100	4403101	7.1136
chr	4403101	4403103	6.3156
chr	4403103	4403104	6.3042
chr	4403104	4403105	6.2358
chr	4403105	4403106	6.2016
chr	4403106	4403107	5.415
chr	4403107	4403109	0.8322
chr	4403109	4403110	0.8208
chr	4403110	4403111	0.6498
chr	4403111	4403112	0.3762
chr	4403112	4403113	0.2166
chr	4403113	4403114	0.171
chr	4403114	4403118	0.1596
chr	4403118	4403119	0.1368
chr	4403119	4403120	0.1254
chr	4403120	4403121	0.1026
chr	4403121	4403122	0.0684
chr	4403122	4403124	0.0342
chr	4403124	4403128	0.0228
chr	4403128	4403130	0.0114
chr	4403130	4403133	0.0798
chr	4403133	4403137	0.0684
chr	4403137	4403143	0.1482
chr	4403143	4403146	0.1596
chr	4403146	4403151	1.0602
chr	4403151	4403159	0.9918
chr	4403159	4403160	0.9462
chr	4403160	4403162	0.9234
chr	4403162	4403163	0.912
chr	4403163	4403165	0.9006
chr	4403165	4403166	0.8892
chr	4403166	4403167	0.855
chr	4403167	4403168	0.4446
chr	4403168	4403169	0.1938
chr	4403169	4403170	0.114
chr	4403170	4403171	0.057
chr	4403171	4403172	0.0456
chr	4403172	4403181	0.0228
chr	4403181	4403188	0.0114
chr	4403236	4403238	0.0114
chr	4403238	4403240	0.0228
chr	4403240	4403241	0.0456
chr	4403241	4403242	0.0684
chr	4403242	4403257	0.0912
chr	4403257	4403262	0.0798
chr	4403262	4403263	0.0114
chr	4403280	4403282	0.0342
chr	4403282	4403285	0.0456
chr	4403285	4403291	0.0684
chr	4403291	4403292	0.0798
chr	4403292	4403294	0.114
chr	4403294	4403304	0.1254
chr	4403304	4403306	0.114
chr	4403306	4403309	0.1026
chr	4403309	4403312	0.0798
chr	4403312	4403313	0.0684
chr	4403313	4403318	0.0456
chr	4403318	4403322	0.0342
chr	4403329	4403331	0.0114
chr	4403331	4403333	0.0342
chr	4403333	4403349	0.057
chr	4403349	4403353	0.0456
chr	4403353	4403354	0.0228
chr	4403354	4403359	0.0114
chr	4403373	4403374	0.0228
chr	4403374	4403375	0.5016
chr	4403375	4403386	0.5244
chr	4403386	4403387	0.5358
chr	4403387	4403391	0.6726
chr	4403391	4403394	0.6612
chr	4403394	4403395	0.3306
chr	4403395	4403396	0.2508
chr	4403396	4403398	0.1824
chr	4403398	4403400	0.171
chr	4403400	4403407	0.1596
chr	4403407	4403409	0.1482
chr	4403409	4403418	0.0114
chr	4403418	4403422	0.0228
chr	4403422	4403424	0.0114
chr	4403424	4403425	0.0342
chr	4403425	4403436	0.0456
chr	4403436	4403441	0.057
chr	4403441	4403444	0.0342
chr	4403444	4403446	0.0228
chr	4403446	4403448	0.057
chr	4403448	4403451	0.1368
chr	4403451	4403452	0.1482
chr	4403452	4403458	0.2166
chr	4403458	4403459	0.2052
chr	4403459	4403463	0.2166
chr	4403463	4403464	0.2508
chr	4403464	4403467	0.2736
chr	4403467	4403468	0.2622
chr	4403468	4403469	0.2166
chr	4403469	4403470	0.3192
chr	4403470	4403471	0.5016
chr	4403471	4403472	0.456
chr	4403472	4403473	0.4332
chr	4403473	4403480	0.4104
chr	4403480	4403482	0.399
chr	4403482	4403483	0.3876
chr	4403483	4403484	0.3762
chr	4403484	4403485	0.3534
chr	4403485	4403486	0.3192
chr	4403486	4403487	0.3078
chr	4403487	4403488	0.2622
chr	4403488	4403489	0.2394
chr	4403489	4403490	0.228
chr	4403490	4403491	0.1254
chr	4403491	4403497	0.114
chr	4403497	4403500	0.0228
chr	4403500	4403508	0.0114
chr	4403508	4403509	0.0228
chr	4403509	4403510	0.0114
chr	4403510	4403514	0.0342
chr	4403514	4403523	0.0456
chr	4403523	4403525	0.057
chr	4403525	4403527	0.0684
chr	4403527	4403529	0.2508
chr	4403529	4403538	2.0178
chr	4403538	4403543	2.0064
chr	4403543	4403545	1.995
chr	4403545	4403546	1.9722
chr	4403546	4403547	1.938
chr	4403547	4403548	1.6872
chr	4403548	4403549	1.5732
chr	4403549	4403550	0.4902
chr	4403550	4403551	0.399
chr	4403551	4403552	0.2964
chr	4403552	4403553	0.0798
chr	4403553	4403558	0.0114
chr	4403558	4403563	0.0228
chr	4403563	4403567	0.0114
chr	4403567	4403568	0.0228
chr	4403568	4403572	0.0342
chr	4403572	4403575	0.0456
chr	4403575	4403576	0.0342
chr	4403576	4403586	0.0798
chr	4403586	4403590	0.057
chr	4403590	4403598	0.0456
chr	4403599	4403606	0.0228
chr	4403606	4403607	0.0456
chr	4403607	4403611	0.0684
chr	4403611	4403613	0.1254
chr	4403613	4403614	0.1938
chr	4403614	4403619	0.2052
chr	4403619	4403626	0.1824
chr	4403626	4403627	2.5308
chr	4403627	4403628	2.8158
chr	4403628	4403632	2.8044
chr	4403632	4403633	2.793
chr	4403633	4403634	2.7474
chr	4403634	4403635	2.7132
chr	4403635	4403636	3.0666
chr	4403636	4403637	3.0438
chr	4403637	4403638	3.0324
chr	4403638	4403639	3.0438
chr	4403639	4403643	3.0552
chr	4403643	4403646	3.0324
chr	4403646	4403647	2.9982
chr	4403647	4403648	1.9038
chr	4403648	4403649	0.855
chr	4403649	4403650	0.6612
chr	4403650	4403651	0.6042
chr	4403651	4403652	0.5016
chr	4403652	4403653	0.4674
chr	4403653	4403654	0.3648
chr	4403654	4403655	0.3078
chr	4403655	4403656	0.2964
chr	4403656	4403657	0.285
chr	4403657	4403658	0.2052
chr	4403658	4403659	0.1596
chr	4403659	4403660	0.1254
chr	4403660	4403661	0.114
chr	4403661	4403662	0.1026
chr	4403662	4403664	0.114
chr	4403664	4403665	0.1026
chr	4403665	4403675	0.0912
chr	4403675	4403676	0.3306
chr	4403676	4403681	0.3648
chr	4403681	4403682	0.3078
chr	4403682	4403687	0.2964
chr	4403687	4403694	0.285
chr	4403694	4403695	0.2736
chr	4403695	4403697	0.2622
chr	4403697	4403700	0.0114
chr	4403706	4403709	0.0798
chr	4403709	4403722	0.0912
chr	4403722	4403726	0.0798
chr	4403726	4403727	0.0684
chr	4403727	4403729	0.0342
chr	4403729	4403730	0.0228
chr	4403730	4403731	0.0114
chr	4403733	4403735	0.0342
chr	4403735	4403736	0.0456
chr	4403736	4403738	0.057
chr	4403738	4403739	0.0684
chr	4403739	4403740	0.3648
chr	4403740	4403745	0.4218
chr	4403745	4403753	0.4332
chr	4403753	4403755	0.4104
chr	4403755	4403756	3.135
chr	4403756	4403757	3.1578
chr	4403757	4403761	3.1464
chr	4403761	4403762	2.8044
chr	4403762	4403772	2.793
chr	4403772	4403773	2.7816
chr	4403773	4403774	2.8956
chr	4403774	4403775	2.6562
chr	4403775	4403776	2.4396
chr	4403776	4403777	1.5846
chr	4403777	4403778	0.7296
chr	4403778	4403779	0.7068
chr	4403779	4403780	0.6954
chr	4403780	4403781	0.342
chr	4403781	4403783	0.3306
chr	4403783	4403785	0.9804
chr	4403785	4403790	1.0488
chr	4403790	4403792	1.2084
chr	4403792	4403794	1.197
chr	4403794	4403795	1.1514
chr	4403795	4403796	0.9918
chr	4403796	4403797	0.9804
chr	4403797	4403798	0.969
chr	4403798	4403800	0.9462
chr	4403800	4403801	0.9234
chr	4403801	4403802	0.9006
chr	4403802	4403803	0.9234
chr	4403803	4403804	0.8892
chr	4403804	4403805	0.741
chr	4403805	4403806	0.4674
chr	4403806	4403807	0.3078
chr	4403807	4403808	0.285
chr	4403808	4403809	0.2622
chr	4403809	4403810	0.2394
chr	4403810	4403811	0.2052
chr	4403811	4403812	0.0798
chr	4403812	4403823	0.0456
chr	4403823	4403827	0.0684
chr	4403827	4403828	0.6042
chr	4403828	4403829	0.6384
chr	4403829	4403830	4.0128
chr	4403830	4403831	4.0926
chr	4403831	4403833	4.2294
chr	4403833	4403834	4.2408
chr	4403834	4403835	4.2978
chr	4403835	4403846	4.3092
chr	4403846	4403847	4.2636
chr	4403847	4403848	4.2294
chr	4403848	4403849	3.8304
chr	4403849	4403850	3.5454
chr	4403850	4403851	2.3028
chr	4403851	4403852	0.7524
chr	4403852	4403853	0.5928
chr	4403853	4403854	0.5586
chr	4403854	4403855	0.285
chr	4403855	4403856	0.1938
chr	4403856	4403857	0.0912
chr	4403857	4403858	0.0798
chr	4403858	4403868	0.057
chr	4403868	4403869	0.0684
chr	4403869	4403871	0.057
chr	4403871	4403872	0.0456
chr	4403872	4403877	0.0228
chr	4403877	4403881	0.0114
chr	4403881	4403882	1.5618
chr	4403882	4403886	1.6872
chr	4403886	4403887	2.0634
chr	4403887	4403888	2.2458
chr	4403888	4403892	4.5258
chr	4403892	4403893	4.5486
chr	4403893	4403894	4.5372
chr	4403894	4403900	4.5486
chr	4403900	4403901	4.5372
chr	4403901	4403902	4.4118
chr	4403902	4403903	4.3206
chr	4403903	4403904	3.1122
chr	4403904	4403905	3.0666
chr	4403905	4403906	2.9412
chr	4403906	4403907	2.8956
chr	4403907	4403908	2.1318
chr	4403908	4403909	0.6498
chr	4403909	4403910	0.1938
chr	4403910	4403912	0.0114
chr	4403920	4403922	1.7898
chr	4403922	4403924	2.0976
chr	4403924	4403937	2.109
chr	4403937	4403940	2.0976
chr	4403940	4403941	2.0862
chr	4403941	4403942	1.1742
chr	4403942	4403943	0.3192
chr	4403943	4403944	0.114
chr	4403944	4403949	0.0228
chr	4403949	4403951	0.0114
chr	4403951	4403952	0.057
chr	4403952	4403953	0.0798
chr	4403953	4403954	0.2052
chr	4403954	4403955	0.228
chr	4403955	4403964	0.2394
chr	4403964	4403965	0.2622
chr	4403965	4403966	0.2736
chr	4403966	4403969	0.2622
chr	4403969	4403970	0.2736
chr	4403970	4403971	0.2394
chr	4403971	4403972	0.228
chr	4403972	4403973	0.2166
chr	4403973	4403974	0.2052
chr	4403974	4403975	0.1254
chr	4403975	4403976	0.0684
chr	4403976	4403978	0.0912
chr	4403978	4403979	1.7556
chr	4403979	4403980	1.8012
chr	4403980	4403981	1.8126
chr	4403981	4403982	2.2002
chr	4403982	4403983	2.2344
chr	4403983	4403985	2.2914
chr	4403985	4403988	2.28
chr	4403988	4403989	2.2914
chr	4403989	4403990	3.5682
chr	4403990	4403996	3.5454
chr	4403996	4403998	3.5568
chr	4403998	4403999	3.4656
chr	4403999	4404000	3.4428
chr	4404000	4404001	1.71
chr	4404001	4404002	1.653
chr	4404002	4404003	1.5504
chr	4404003	4404004	1.4706
chr	4404004	4404005	1.4592
chr	4404005	4404006	1.311
chr	4404006	4404007	1.2882
chr	4404007	4404008	1.2312
chr	4404008	4404009	1.3338
chr	4404009	4404010	1.368
chr	4404010	4404011	1.0374
chr	4404011	4404012	0.7866
chr	4404012	4404013	0.7752
chr	4404013	4404015	0.7638
chr	4404015	4404020	0.7524
chr	4404020	4404022	0.7638
chr	4404022	4404023	0.7752
chr	4404023	4404024	0.8322
chr	4404024	4404025	0.798
chr	4404025	4404027	0.7866
chr	4404027	4404028	0.8094
chr	4404028	4404029	0.8436
chr	4404029	4404030	0.7638
chr	4404030	4404031	0.855
chr	4404031	4404032	0.8664
chr	4404032	4404033	0.8208
chr	4404033	4404034	0.7752
chr	4404034	4404036	1.197
chr	4404036	4404037	1.1286
chr	4404037	4404038	1.0602
chr	4404038	4404041	1.026
chr	4404041	4404042	1.0146
chr	4404042	4404047	0.9804
chr	4404047	4404048	0.969
chr	4404048	4404049	0.9348
chr	4404049	4404050	0.9234
chr	4404050	4404051	0.9006
chr	4404051	4404052	0.627
chr	4404052	4404053	0.456
chr	4404053	4404054	0.2052
chr	4404054	4404055	0.2508
chr	4404055	4404056	0.2166
chr	4404056	4404057	0.1938
chr	4404057	4404058	0.171
chr	4404058	4404060	0.1368
chr	4404060	4404063	0.1026
chr	4404063	4404072	0.1254
chr	4404072	4404073	0.1026
chr	4404073	4404074	0.114
chr	4404074	4404076	0.0912
chr	4404076	4404077	0.1026
chr	4404077	4404078	0.0798
chr	4404078	4404084	0.1254
chr	4404084	4404085	0.114
chr	4404085	4404087	0.1254
chr	4404087	4404094	0.114
chr	4404094	4404099	0.0912
chr	4404099	4404100	0.0798
chr	4404100	4404102	0.057
chr	4404102	4404103	0.0456
chr	4404103	4404104	0.0342
chr	4404104	4404107	0.0228
chr	4404107	4404111	0.0456
chr	4404111	4404112	0.057
chr	4404112	4404119	0.1254
chr	4404119	4404128	0.1368
chr	4404128	4404132	0.1254
chr	4404132	4404133	0.1368
chr	4404133	4404134	0.114
chr	4404134	4404136	0.0798
chr	4404136	4404137	0.057
chr	4404137	4404139	0.0456
chr	4404139	4404140	0.285
chr	4404140	4404143	0.2964
chr	4404143	4404145	0.3078
chr	4404145	4404152	0.2964
chr	4404152	4404156	0.285
chr	4404156	4404158	0.2622
chr	4404158	4404160	0.2394
chr	4404160	4404161	0.228
chr	4404161	4404169	0.0342
chr	4404169	4404171	0.0228
chr	4404171	4404175	0.0114
chr	4404181	4404198	0.0342
chr	4404198	4404199	0.0228
chr	4404199	4404204	0.0342
chr	4404204	4404209	0.057
chr	4404209	4404218	0.0342
chr	4404218	4404221	0.0228
chr	4404221	4404235	0.0456
chr	4404235	4404239	0.228
chr	4404239	4404243	0.2166
chr	4404243	4404247	0.2052
chr	4404247	4404251	0.2166
chr	4404251	4404256	0.2052
chr	4404256	4404257	0.1824
chr	4404257	4404268	0.0114
chr	4404268	4404273	0.0456
chr	4404273	4404274	0.0684
chr	4404274	4404275	0.4674
chr	4404275	4404289	0.513
chr	4404289	4404290	0.5016
chr	4404290	4404291	0.4788
chr	4404291	4404293	0.4674
chr	4404293	4404294	0.4332
chr	4404294	4404295	0.342
chr	4404295	4404296	0.3078
chr	4404296	4404298	0.0342
chr	4404298	4404299	0.0114
chr	4404305	4404312	0.3534
chr	4404312	4404320	0.7524
chr	4404320	4404321	0.741
chr	4404321	4404327	0.7524
chr	4404327	4404328	0.7296
chr	4404328	4404329	0.6156
chr	4404329	4404330	0.5928
chr	4404330	4404331	0.3876
chr	4404331	4404332	0.2736
chr	4404332	4404333	0.2622
chr	4404333	4404334	0.2166
chr	4404334	4404336	0.1482
chr	4404336	4404338	0.1026
chr	4404338	4404339	0.0798
chr	4404339	4404340	0.0684
chr	4404340	4404344	0.057
chr	4404344	4404345	0.0228
chr	4404345	4404347	0.0114
chr	4404347	4404348	0.0228
chr	4404348	4404351	0.0456
chr	4404351	4404353	0.057
chr	4404353	4404354	0.1482
chr	4404354	4404355	0.1596
chr	4404355	4404356	0.2508
chr	4404356	4404357	0.2622
chr	4404357	4404372	0.3078
chr	4404372	4404373	0.2736
chr	4404373	4404374	0.2394
chr	4404374	4404375	0.2052
chr	4404375	4404377	0.1254
chr	4404377	4404379	0.0228
chr	4404379	4404381	0.0114
chr	4404394	4404409	0.0114
chr	4404409	4404415	4.104
chr	4404415	4404416	4.3662
chr	4404416	4404421	4.4118
chr	4404421	4404423	4.4232
chr	4404423	4404426	4.446
chr	4404426	4404427	4.4346
chr	4404427	4404428	4.4232
chr	4404428	4404429	4.3776
chr	4404429	4404430	4.0242
chr	4404430	4404431	0.7524
chr	4404431	4404432	0.4902
chr	4404432	4404433	0.456
chr	4404433	4404434	0.4446
chr	4404434	4404435	0.4104
chr	4404435	4404436	0.3192
chr	4404436	4404437	0.285
chr	4404437	4404438	0.2964
chr	4404438	4404439	0.2508
chr	4404439	4404442	0.2166
chr	4404442	4404443	0.1938
chr	4404443	4404444	0.1824
chr	4404444	4404450	0.171
chr	4404450	4404451	3.0438
chr	4404451	4404452	3.0552
chr	4404452	4404457	3.1008
chr	4404457	4404458	3.1578
chr	4404458	4404459	3.1692
chr	4404459	4404467	3.1122
chr	4404467	4404468	3.078
chr	4404468	4404469	3.0666
chr	4404469	4404470	3.0096
chr	4404470	4404471	2.565
chr	4404471	4404472	2.0862
chr	4404472	4404473	0.1368
chr	4404473	4404474	0.1026
chr	4404474	4404475	0.1254
chr	4404475	4404478	0.1026
chr	4404478	4404479	0.0912
chr	4404479	4404480	0.057
chr	4404480	4404494	0.0342
chr	4404494	4404495	0.0228
chr	4404500	4404504	0.0228
chr	4404504	4404506	0.057
chr	4404506	4404522	0.0912
chr	4404522	4404525	0.0798
chr	4404525	4404526	0.0456
chr	4404526	4404531	0.0342
chr	4404531	4404535	0.0114
chr	4404559	4404560	0.0342
chr	4404560	4404561	0.0684
chr	4404561	4404562	0.0798
chr	4404562	4404563	0.0912
chr	4404563	4404565	0.1026
chr	4404565	4404571	0.114
chr	4404571	4404575	0.1596
chr	4404575	4404577	0.171
chr	4404577	4404578	0.1482
chr	4404578	4404579	0.171
chr	4404579	4404581	0.1824
chr	4404581	4404582	0.1254
chr	4404582	4404585	0.114
chr	4404585	4404590	0.0912
chr	4404590	4404592	0.0798
chr	4404592	4404594	0.0684
chr	4404594	4404595	0.057
chr	4404595	4404596	0.0456
chr	4404596	4404598	0.0342
chr	4404598	4404600	0.0228
chr	4404618	4404620	0.0114
chr	4404620	4404640	0.0228
chr	4404659	4404662	0.0228
chr	4404662	4404683	0.0798
chr	4404683	4404684	0.0342
chr	4404714	4404719	0.0114
chr	4404719	4404740	0.0228
chr	4404740	4404745	0.0114
chr	4404765	4404768	0.0114
chr	4404768	4404784	0.1368
chr	4404784	4404788	0.1596
chr	4404788	4404789	0.114
chr	4404789	4404803	0.0342
chr	4404803	4404804	0.0114
chr	4404809	4404831	0.057
chr	4404843	4404857	0.0456
chr	4404857	4404858	0.0798
chr	4404858	4404859	0.228
chr	4404859	4404860	0.2508
chr	4404860	4404861	0.2622
chr	4404861	4404862	0.2508
chr	4404862	4404863	0.2394
chr	4404863	4404865	0.228
chr	4404865	4404877	0.2166
chr	4404877	4404878	0.1938
chr	4404878	4404879	0.1596
chr	4404879	4404880	0.0456
chr	4404880	4404882	0.0114
chr	4404882	4404899	0.0228
chr	4404899	4404901	0.0114
chr	4404901	4404921	0.1824
chr	4404921	4404922	0.171
chr	4404922	4404923	0.1596
chr	4404923	4404924	0.057
chr	4404924	4404926	0.0342
chr	4404931	4404936	0.0114
chr	4404936	4404943	0.0228
chr	4404943	4404944	0.0798
chr	4404944	4404945	0.2508
chr	4404945	4404954	0.2622
chr	4404954	4404958	0.2508
chr	4404958	4404960	0.2394
chr	4404960	4404964	0.2508
chr	4404964	4404965	0.2394
chr	4404965	4404966	0.2052
chr	4404966	4404967	0.1938
chr	4404967	4404968	0.1824
chr	4404968	4404969	0.1482
chr	4404969	4404970	0.1368
chr	4404970	4404971	0.114
chr	4404971	4404972	0.0798
chr	4404972	4404985	0.0912
chr	4404985	4404988	0.0798
chr	4404988	4404992	0.0684
chr	4404992	4404993	0.0342
chr	4405027	4405033	0.0114
chr	4405033	4405035	0.0228
chr	4405035	4405045	0.0798
chr	4405045	4405046	0.0912
chr	4405046	4405052	0.0798
chr	4405052	4405053	0.0912
chr	4405053	4405055	0.1482
chr	4405055	4405057	0.1368
chr	4405057	4405058	0.1482
chr	4405058	4405059	0.2166
chr	4405059	4405066	0.2394
chr	4405066	4405070	0.228
chr	4405070	4405072	0.2166
chr	4405072	4405073	0.2052
chr	4405073	4405075	0.1482
chr	4405075	4405076	0.1368
chr	4405076	4405078	0.1026
chr	4405078	4405079	0.0912
chr	4405079	4405080	0.0342
chr	4405080	4405084	0.0114
chr	4405089	4405095	0.0114
chr	4405095	4405096	0.0342
chr	4405096	4405100	0.0456
chr	4405100	4405101	2.9754
chr	4405101	4405102	3.021
chr	4405102	4405107	3.0552
chr	4405107	4405113	3.0666
chr	4405113	4405116	3.0552
chr	4405116	4405117	3.0438
chr	4405117	4405118	2.9982
chr	4405118	4405119	2.964
chr	4405119	4405120	2.793
chr	4405120	4405121	2.3028
chr	4405121	4405122	1.995
chr	4405122	4405123	0.5244
chr	4405123	4405124	0.0342
chr	4405129	4405137	0.0228
chr	4405137	4405140	0.057
chr	4405140	4405141	0.0684
chr	4405141	4405143	0.0798
chr	4405143	4405144	0.0912
chr	4405144	4405145	0.1368
chr	4405145	4405146	0.2052
chr	4405146	4405150	0.1824
chr	4405150	4405151	0.1938
chr	4405151	4405154	0.2052
chr	4405154	4405157	0.2166
chr	4405157	4405165	0.228
chr	4405165	4405166	0.2166
chr	4405166	4405167	0.171
chr	4405167	4405170	0.1026
chr	4405170	4405171	0.0798
chr	4405171	4405172	0.0684
chr	4405172	4405176	0.057
chr	4405176	4405178	0.0798
chr	4405178	4405179	0.0684
chr	4405179	4405188	0.057
chr	4405188	4405196	0.0456
chr	4405196	4405197	0.0342
chr	4405197	4405198	0.0228
chr	4405198	4405201	0.0114
chr	4405201	4405204	0.0228
chr	4405204	4405205	0.057
chr	4405205	4405206	0.0684
chr	4405206	4405208	0.0798
chr	4405208	4405217	0.0684
chr	4405217	4405222	0.0798
chr	4405222	4405224	0.0684
chr	4405224	4405225	0.0456
chr	4405225	4405226	0.057
chr	4405226	4405238	0.0228
chr	4405238	4405247	0.0114
chr	4405259	4405260	0.0228
chr	4405260	4405265	0.057
chr	4405265	4405266	0.0684
chr	4405266	4405267	0.2166
chr	4405267	4405282	0.228
chr	4405282	4405283	0.2166
chr	4405283	4405286	0.2052
chr	4405286	4405287	0.1938
chr	4405287	4405288	0.1482
chr	4405288	4405289	0.0456
chr	4405289	4405290	0.0228
chr	4405309	4405344	0.0114
chr	4405349	4405350	0.057
chr	4405350	4405370	0.1254
chr	4405370	4405371	0.114
chr	4405371	4405372	0.1026
chr	4405372	4405373	0.0798
chr	4405373	4405374	0.0684
chr	4405374	4405376	0.057
chr	4405376	4405377	0.0456
chr	4405377	4405380	0.0342
chr	4405380	4405382	0.0228
chr	4405382	4405401	0.057
chr	4405401	4405402	0.0342
chr	4405402	4405403	0.2166
chr	4405403	4405404	1.0488
chr	4405404	4405405	1.2084
chr	4405405	4405421	1.197
chr	4405421	4405423	1.1856
chr	4405423	4405424	0.7182
chr	4405424	4405425	0.456
chr	4405425	4405426	0.0228
chr	4405439	4405461	0.0114
chr	4405476	4405486	0.0342
chr	4405486	4405487	0.1026
chr	4405487	4405488	0.1254
chr	4405488	4405490	0.1368
chr	4405490	4405491	0.1596
chr	4405491	4405493	0.2394
chr	4405493	4405494	0.3648
chr	4405494	4405495	0.399
chr	4405495	4405499	0.3876
chr	4405499	4405503	0.399
chr	4405503	4405508	0.3876
chr	4405508	4405509	0.3648
chr	4405509	4405510	0.3534
chr	4405510	4405511	0.3306
chr	4405511	4405512	0.2394
chr	4405512	4405513	0.228
chr	4405513	4405514	0.1824
chr	4405514	4405515	0.0456
chr	4405515	4405516	0.0228
chr	4405516	4405523	0.0114
chr	4405523	4405526	0.0342
chr	4405526	4405548	0.0228
chr	4405548	4405557	0.2622
chr	4405557	4405558	0.8664
chr	4405558	4405559	1.2654
chr	4405559	4405560	1.311
chr	4405560	4405561	1.3338
chr	4405561	4405562	1.368
chr	4405562	4405563	1.3908
chr	4405563	4405564	1.4592
chr	4405564	4405565	1.4706
chr	4405565	4405568	2.0292
chr	4405568	4405569	1.9266
chr	4405569	4405570	1.881
chr	4405570	4405575	1.9266
chr	4405575	4405577	1.9038
chr	4405577	4405578	1.8924
chr	4405578	4405579	1.767
chr	4405579	4405580	1.6758
chr	4405580	4405582	0.9462
chr	4405582	4405584	0.9234
chr	4405584	4405585	0.912
chr	4405585	4405586	0.8436
chr	4405586	4405587	0.8208
chr	4405587	4405588	0.4104
chr	4405588	4405589	0.3306
chr	4405589	4405590	0.3078
chr	4405590	4405591	0.2394
chr	4405591	4405592	0.2166
chr	4405592	4405593	0.2394
chr	4405593	4405594	0.2166
chr	4405594	4405596	0.2736
chr	4405596	4405597	0.2964
chr	4405597	4405598	0.285
chr	4405598	4405599	0.2964
chr	4405599	4405600	0.3078
chr	4405600	4405601	0.6042
chr	4405601	4405602	0.5928
chr	4405602	4405603	0.6498
chr	4405603	4405614	0.6612
chr	4405614	4405616	0.6726
chr	4405616	4405618	0.6042
chr	4405618	4405619	0.4788
chr	4405619	4405620	0.5016
chr	4405620	4405621	0.6042
chr	4405621	4405622	0.57
chr	4405622	4405623	0.5472
chr	4405623	4405624	0.4332
chr	4405624	4405626	0.4218
chr	4405626	4405627	0.399
chr	4405627	4405630	0.4104
chr	4405630	4405631	0.4332
chr	4405631	4405632	0.4446
chr	4405632	4405634	4.4118
chr	4405634	4405635	4.4232
chr	4405635	4405637	4.446
chr	4405637	4405640	4.4232
chr	4405640	4405641	4.2864
chr	4405641	4405642	4.1268
chr	4405642	4405649	4.104
chr	4405649	4405650	4.0926
chr	4405650	4405652	4.0812
chr	4405652	4405653	3.99
chr	4405653	4405654	0.4674
chr	4405654	4405655	0.3876
chr	4405655	4405656	0.3306
chr	4405656	4405657	0.342
chr	4405657	4405658	0.2736
chr	4405658	4405661	0.3192
chr	4405661	4405665	0.3306
chr	4405665	4405666	0.3192
chr	4405666	4405667	0.3078
chr	4405667	4405668	0.3306
chr	4405668	4405669	0.6156
chr	4405669	4405676	0.7068
chr	4405676	4405677	0.6612
chr	4405677	4405678	0.5928
chr	4405678	4405679	0.4332
chr	4405679	4405681	0.4446
chr	4405681	4405684	0.4332
chr	4405684	4405686	0.4218
chr	4405686	4405688	0.399
chr	4405688	4405689	0.3876
chr	4405689	4405690	0.2964
chr	4405690	4405691	0.1368
chr	4405691	4405692	0.114
chr	4405692	4405695	0.1482
chr	4405695	4405697	0.1596
chr	4405697	4405701	0.855
chr	4405701	4405702	0.8436
chr	4405702	4405707	0.9348
chr	4405707	4405709	0.9576
chr	4405709	4405711	0.9462
chr	4405711	4405712	0.9006
chr	4405712	4405713	0.8778
chr	4405713	4405714	0.855
chr	4405714	4405715	0.798
chr	4405715	4405716	0.7866
chr	4405716	4405717	0.7638
chr	4405717	4405718	0.684
chr	4405718	4405721	0.1368
chr	4405721	4405722	0.114
chr	4405722	4405723	0.0912
chr	4405723	4405724	0.0684
chr	4405724	4405726	0.0228
chr	4405726	4405731	0.0114
chr	4405731	4405737	0.1026
chr	4405737	4405753	0.0912
chr	4405753	4405756	0.0798
chr	4405756	4405757	0.1482
chr	4405757	4405758	0.1368
chr	4405758	4405759	0.1482
chr	4405759	4405760	8.5614
chr	4405760	4405763	9.2112
chr	4405763	4405764	9.2226
chr	4405764	4405765	9.2454
chr	4405765	4405775	9.2568
chr	4405775	4405776	9.2454
chr	4405776	4405777	9.1428
chr	4405777	4405778	8.2536
chr	4405778	4405779	6.8856
chr	4405779	4405780	6.6462
chr	4405780	4405781	4.1952
chr	4405781	4405782	0.8322
chr	4405782	4405783	0.7638
chr	4405783	4405784	0.5928
chr	4405784	4405785	0.5016
chr	4405785	4405786	0.2736
chr	4405786	4405788	0.1026
chr	4405788	4405790	0.0798
chr	4405790	4405794	0.1026
chr	4405794	4405799	0.0912
chr	4405799	4405804	0.171
chr	4405804	4405805	0.3192
chr	4405805	4405806	0.3078
chr	4405806	4405807	0.4104
chr	4405807	4405808	0.399
chr	4405808	4405809	0.4218
chr	4405809	4405811	0.5016
chr	4405811	4405812	0.5358
chr	4405812	4405814	0.5244
chr	4405814	4405816	0.513
chr	4405816	4405819	0.5016
chr	4405819	4405821	0.4902
chr	4405821	4405823	0.4446
chr	4405823	4405824	0.4218
chr	4405824	4405826	0.4104
chr	4405826	4405827	0.3876
chr	4405827	4405828	0.3192
chr	4405828	4405829	0.057
chr	4405829	4405832	0.0342
chr	4405864	4405866	0.0456
chr	4405866	4405871	0.5016
chr	4405871	4405874	0.513
chr	4405874	4405880	0.5244
chr	4405880	4405882	0.513
chr	4405882	4405885	0.5016
chr	4405885	4405886	0.4104
chr	4405886	4405887	0.2166
chr	4405887	4405888	0.1026
chr	4405888	4405889	0.0342
chr	4405889	4405892	0.0228
chr	4405892	4405896	0.0114
chr	4405930	4405938	0.0114
chr	4405938	4405940	0.0228
chr	4405940	4405941	0.057
chr	4405941	4405942	0.1026
chr	4405942	4405943	0.171
chr	4405943	4405944	0.6042
chr	4405944	4405947	0.6156
chr	4405947	4405959	0.6042
chr	4405959	4405960	0.5928
chr	4405960	4405961	0.5814
chr	4405961	4405962	0.57
chr	4405962	4405963	0.5016
chr	4405963	4405964	0.456
chr	4405964	4405965	0.0228
chr	4405965	4405982	0.0114
chr	4405985	4405989	0.0114
chr	4405989	4405991	0.0456
chr	4405991	4406005	0.1824
chr	4406005	4406009	0.171
chr	4406009	4406010	0.1596
chr	4406010	4406011	0.1482
chr	4406011	4406017	0.1368
chr	4406017	4406018	0.0342
chr	4406018	4406020	0.0228
chr	4406020	4406021	0.0114
chr	4406021	4406023	0.0228
chr	4406023	4406024	0.0912
chr	4406024	4406026	0.1026
chr	4406026	4406045	0.171
chr	4406045	4406046	0.0912
chr	4406046	4406047	0.0684
chr	4406069	4406074	0.0114
chr	4406074	4406075	3.3858
chr	4406075	4406080	3.4314
chr	4406080	4406081	3.8874
chr	4406081	4406084	3.9444
chr	4406084	4406091	3.99
chr	4406091	4406093	3.9786
chr	4406093	4406094	3.9672
chr	4406094	4406095	3.3288
chr	4406095	4406096	1.3338
chr	4406096	4406097	1.2084
chr	4406097	4406098	0.741
chr	4406098	4406099	0.6156
chr	4406099	4406100	0.57
chr	4406100	4406101	0.5472
chr	4406101	4406102	0.4674
chr	4406102	4406103	0.1368
chr	4406103	4406105	0.0912
chr	4406105	4406106	0.0798
chr	4406106	4406107	0.0684
chr	4406107	4406111	0.057
chr	4406111	4406118	0.1254
chr	4406118	4406124	0.114
chr	4406124	4406125	0.1026
chr	4406125	4406127	0.114
chr	4406127	4406128	1.3224
chr	4406128	4406129	1.6986
chr	4406129	4406130	1.8012
chr	4406130	4406132	1.9152
chr	4406132	4406133	2.7588
chr	4406133	4406134	52.1892
chr	4406134	4406135	52.2462
chr	4406135	4406136	52.5996
chr	4406136	4406138	52.611
chr	4406138	4406139	52.6338
chr	4406139	4406140	52.7478
chr	4406140	4406146	52.7706
chr	4406146	4406147	52.7592
chr	4406147	4406148	52.7706
chr	4406148	4406149	52.7136
chr	4406149	4406150	52.497
chr	4406150	4406151	52.2576
chr	4406151	4406152	52.098
chr	4406152	4406153	51.5166
chr	4406153	4406154	44.6538
chr	4406154	4406155	30.381
chr	4406155	4406156	1.5846
chr	4406156	4406157	0.7752
chr	4406157	4406158	0.684
chr	4406158	4406159	0.4446
chr	4406159	4406160	0.3192
chr	4406160	4406161	0.2964
chr	4406161	4406162	0.1938
chr	4406162	4406163	0.171
chr	4406163	4406167	0.1938
chr	4406167	4406168	0.1824
chr	4406168	4406169	0.0912
chr	4406169	4406170	0.114
chr	4406170	4406174	0.1482
chr	4406174	4406177	0.171
chr	4406177	4406179	0.2166
chr	4406179	4406180	0.2052
chr	4406180	4406182	0.228
chr	4406182	4406185	0.2394
chr	4406185	4406187	0.2508
chr	4406187	4406188	0.2394
chr	4406188	4406189	0.2166
chr	4406189	4406190	0.2052
chr	4406190	4406191	0.2508
chr	4406191	4406192	3.021
chr	4406192	4406193	3.3402
chr	4406193	4406195	3.363
chr	4406195	4406196	7.9458
chr	4406196	4406197	33.117
chr	4406197	4406198	33.4932
chr	4406198	4406201	33.5274
chr	4406201	4406202	33.4932
chr	4406202	4406203	33.4704
chr	4406203	4406204	33.459
chr	4406204	4406206	33.4704
chr	4406206	4406208	33.4476
chr	4406208	4406210	33.9606
chr	4406210	4406212	33.972
chr	4406212	4406213	37.0272
chr	4406213	4406214	42.978
chr	4406214	4406215	41.3136
chr	4406215	4406216	41.268
chr	4406216	4406217	33.7212
chr	4406217	4406218	16.1424
chr	4406218	4406220	13.5318
chr	4406220	4406221	13.4862
chr	4406221	4406224	13.452
chr	4406224	4406225	13.6116
chr	4406225	4406226	13.6002
chr	4406226	4406227	13.5888
chr	4406227	4406228	13.566
chr	4406228	4406229	13.4178
chr	4406229	4406230	13.338
chr	4406230	4406231	12.825
chr	4406231	4406232	12.4944
chr	4406232	4406233	5.0958
chr	4406233	4406234	2.166
chr	4406234	4406235	1.653
chr	4406235	4406236	0.8322
chr	4406236	4406238	1.0488
chr	4406238	4406240	1.0374
chr	4406240	4406242	1.0032
chr	4406242	4406243	1.0146
chr	4406243	4406244	1.3908
chr	4406244	4406245	1.3224
chr	4406245	4406246	1.311
chr	4406246	4406248	1.7898
chr	4406248	4406249	8.2308
chr	4406249	4406252	8.322
chr	4406252	4406253	8.3334
chr	4406253	4406256	8.322
chr	4406256	4406257	8.0028
chr	4406257	4406258	7.866
chr	4406258	4406259	7.524
chr	4406259	4406260	7.5126
chr	4406260	4406261	7.4898
chr	4406261	4406263	7.4784
chr	4406263	4406264	7.4328
chr	4406264	4406265	7.3644
chr	4406265	4406266	6.9198
chr	4406266	4406267	6.7602
chr	4406267	4406268	6.4866
chr	4406268	4406269	5.586
chr	4406269	4406270	1.1514
chr	4406270	4406271	0.7296
chr	4406271	4406272	0.0684
chr	4406272	4406276	0.1254
chr	4406276	4406280	0.114
chr	4406280	4406281	0.1254
chr	4406281	4406282	0.3648
chr	4406282	4406283	0.6726
chr	4406283	4406284	1.7898
chr	4406284	4406285	2.109
chr	4406285	4406286	3.135
chr	4406286	4406287	9.975
chr	4406287	4406288	31.5894
chr	4406288	4406289	31.6122
chr	4406289	4406292	31.7034
chr	4406292	4406297	31.6578
chr	4406297	4406298	31.635
chr	4406298	4406300	31.6464
chr	4406300	4406301	31.6122
chr	4406301	4406302	31.6008
chr	4406302	4406303	31.407
chr	4406303	4406304	30.9168
chr	4406304	4406305	30.1416
chr	4406305	4406306	27.8958
chr	4406306	4406307	26.3226
chr	4406307	4406308	15.4812
chr	4406308	4406309	4.7424
chr	4406309	4406310	3.1692
chr	4406310	4406311	1.2882
chr	4406311	4406312	0.6498
chr	4406312	4406313	0.4104
chr	4406313	4406314	0.399
chr	4406314	4406316	0.3762
chr	4406316	4406319	0.3534
chr	4406319	4406321	0.3306
chr	4406321	4406322	0.2736
chr	4406322	4406324	0.0114
chr	4406324	4406325	0.0228
chr	4406325	4406332	0.0342
chr	4406332	4406337	0.0684
chr	4406337	4406340	0.0798
chr	4406340	4406341	0.0912
chr	4406341	4406344	0.1026
chr	4406344	4406346	0.1254
chr	4406346	4406348	0.1938
chr	4406348	4406349	0.2052
chr	4406349	4406352	0.1938
chr	4406352	4406357	0.1824
chr	4406357	4406358	0.171
chr	4406358	4406362	0.1596
chr	4406362	4406365	0.1482
chr	4406365	4406366	0.1368
chr	4406366	4406368	0.1026
chr	4406368	4406369	0.0456
chr	4406371	4406374	0.0228
chr	4406374	4406375	0.0342
chr	4406375	4406392	0.057
chr	4406392	4406393	0.0456
chr	4406393	4406394	0.0114
chr	4406397	4406400	0.0912
chr	4406400	4406418	0.1026
chr	4406418	4406419	0.0798
chr	4406419	4406420	0.057
chr	4406420	4406422	0.0114
chr	4406442	4406449	0.0114
chr	4406449	4406456	0.0228
chr	4406456	4406462	0.0342
chr	4406462	4406467	0.0456
chr	4406467	4406468	0.0684
chr	4406468	4406469	0.1026
chr	4406469	4406471	0.0912
chr	4406471	4406483	0.1026
chr	4406483	4406484	0.0798
chr	4406484	4406488	0.0684
chr	4406488	4406489	0.057
chr	4406489	4406490	0.0114
chr	4406503	4406508	0.0114
chr	4406508	4406514	0.0228
chr	4406514	4406524	0.0342
chr	4406524	4406527	0.0228
chr	4406527	4406528	0.114
chr	4406528	4406532	0.1368
chr	4406532	4406539	0.1254
chr	4406539	4406548	0.285
chr	4406548	4406549	0.2736
chr	4406549	4406558	0.1596
chr	4406558	4406559	0.1482
chr	4406559	4406560	0.1026
chr	4406560	4406561	0.114
chr	4406561	4406576	0.1254
chr	4406576	4406580	0.114
chr	4406580	4406581	0.1026
chr	4406581	4406582	0.0342
chr	4406582	4406583	0.0228
chr	4406583	4406584	0.0114
chr	4406590	4406591	0.0228
chr	4406591	4406593	0.1026
chr	4406593	4406608	0.114
chr	4406608	4406610	0.1026
chr	4406610	4406612	0.0912
chr	4406612	4406616	0.0114
chr	4406627	4406632	0.0114
chr	4406632	4406634	0.114
chr	4406634	4406643	0.1254
chr	4406643	4406654	0.1824
chr	4406654	4406658	0.0798
chr	4406658	4406665	0.0684
chr	4406665	4406666	0.057
chr	4406666	4406667	0.0456
chr	4406667	4406668	0.0342
chr	4406668	4406669	0.0114
chr	4406682	4406703	0.0114
chr	4406729	4406730	0.0114
chr	4406730	4406740	0.0228
chr	4406740	4406747	0.0456
chr	4406747	4406748	0.0798
chr	4406748	4406749	0.0684
chr	4406749	4406752	0.0912
chr	4406752	4406757	0.1026
chr	4406757	4406762	0.0912
chr	4406762	4406768	0.0684
chr	4406768	4406769	0.057
chr	4406769	4406773	0.0342
chr	4406773	4406780	0.0798
chr	4406780	4406794	0.1938
chr	4406794	4406795	0.171
chr	4406795	4406797	0.1368
chr	4406797	4406799	0.1254
chr	4406799	4406800	0.114
chr	4406800	4406801	0.0798
chr	4406801	4406802	0.057
chr	4406816	4406833	0.0114
chr	4406858	4406859	0.114
chr	4406859	4406874	0.2508
chr	4406874	4406875	0.2166
chr	4406875	4406877	0.2052
chr	4406877	4406878	0.1596
chr	4406878	4406880	0.1026
chr	4406880	4406883	0.0114
chr	4406883	4406900	0.228
chr	4406928	4406931	0.0684
chr	4406931	4406950	0.0798
chr	4406950	4406951	0.0228
chr	4406957	4406962	0.0114
chr	4406962	4406963	0.0342
chr	4406963	4406972	0.114
chr	4406972	4406982	0.1254
chr	4406982	4406983	0.114
chr	4406983	4406984	0.0912
chr	4406984	4406985	0.0342
chr	4406985	4406993	0.0114
chr	4407064	4407079	0.0114
chr	4407079	4407084	0.1596
chr	4407084	4407095	0.1482
chr	4407095	4407099	0.1026
chr	4407099	4407101	0.0342
chr	4407101	4407103	0.0228
chr	4407103	4407104	0.0114
chr	4407105	4407126	0.0114
chr	4407149	4407158	0.0342
chr	4407158	4407160	0.114
chr	4407160	4407170	0.2166
chr	4407170	4407171	0.2052
chr	4407171	4407172	0.1938
chr	4407172	4407178	0.1824
chr	4407178	4407179	0.171
chr	4407179	4407180	0.1026
chr	4407180	4407185	0.0684
chr	4407185	4407188	0.057
chr	4407188	4407191	0.1026
chr	4407191	4407193	0.1368
chr	4407193	4407194	0.1026
chr	4407194	4407195	0.114
chr	4407195	4407196	0.171
chr	4407196	4407201	0.1824
chr	4407201	4407208	0.1938
chr	4407208	4407209	0.171
chr	4407209	4407213	0.1596
chr	4407213	4407214	0.1482
chr	4407214	4407215	0.114
chr	4407215	4407216	0.057
chr	4407216	4407219	0.0342
chr	4407219	4407220	0.0228
chr	4407220	4407221	0.0114
chr	4407235	4407238	0.0114
chr	4407238	4407239	0.0228
chr	4407239	4407240	0.7866
chr	4407240	4407243	0.8436
chr	4407243	4407244	0.8778
chr	4407244	4407245	0.8892
chr	4407245	4407246	4.389
chr	4407246	4407247	4.503
chr	4407247	4407255	4.5144
chr	4407255	4407258	4.503
chr	4407258	4407259	4.4232
chr	4407259	4407260	4.2294
chr	4407260	4407261	3.876
chr	4407261	4407262	3.6594
chr	4407262	4407263	3.2946
chr	4407263	4407264	2.5194
chr	4407264	4407265	0.0114
chr	4407309	4407310	0.0228
chr	4407310	4407312	1.6644
chr	4407312	4407317	1.6758
chr	4407317	4407327	1.7784
chr	4407327	4407328	1.7556
chr	4407328	4407330	1.653
chr	4407330	4407331	1.1172
chr	4407331	4407332	0.2964
chr	4407332	4407333	0.1938
chr	4407333	4407334	0.1596
chr	4407334	4407335	0.1254
chr	4407335	4407336	0.114
chr	4407336	4407338	0.1026
chr	4407338	4407339	0.0228
chr	4407339	4407341	0.0114
chr	4407343	4407360	0.1026
chr	4407360	4407361	0.0912
chr	4407361	4407363	0.0798
chr	4407363	4407364	0.057
chr	4407364	4407365	0.0456
chr	4407365	4407369	0.0114
chr	4407406	4407408	0.0114
chr	4407408	4407415	0.0228
chr	4407415	4407417	0.0456
chr	4407417	4407419	0.114
chr	4407419	4407424	0.1482
chr	4407424	4407425	0.171
chr	4407425	4407426	0.2166
chr	4407426	4407428	0.228
chr	4407428	4407429	0.2166
chr	4407429	4407436	0.2052
chr	4407436	4407446	0.0798
chr	4407446	4407447	0.0684
chr	4407447	4407448	0.0228
chr	4407475	4407477	0.0684
chr	4407477	4407478	0.2394
chr	4407478	4407479	0.8892
chr	4407479	4407482	0.9006
chr	4407482	4407497	1.1628
chr	4407497	4407498	1.0716
chr	4407498	4407499	1.0374
chr	4407499	4407500	0.8322
chr	4407500	4407501	0.4674
chr	4407501	4407502	0.3192
chr	4407502	4407503	0.2394
chr	4407503	4407504	0.1596
chr	4407504	4407505	0.1026
chr	4407505	4407509	0.0114
chr	4407509	4407522	0.0342
chr	4407522	4407528	0.0228
chr	4407582	4407586	0.0456
chr	4407586	4407588	0.057
chr	4407588	4407598	0.0798
chr	4407598	4407601	0.2052
chr	4407601	4407602	0.2166
chr	4407602	4407603	0.1938
chr	4407603	4407604	0.1824
chr	4407604	4407609	0.171
chr	4407609	4407616	0.1482
chr	4407616	4407617	0.171
chr	4407617	4407618	0.1596
chr	4407618	4407621	0.1482
chr	4407621	4407623	0.1368
chr	4407623	4407624	0.1254
chr	4407624	4407625	0.1026
chr	4407625	4407634	0.0228
chr	4407634	4407636	0.0342
chr	4407636	4407637	0.0228
chr	4407637	4407655	0.0114
chr	4407692	4407711	0.2394
chr	4407711	4407712	0.228
chr	4407712	4407713	0.2166
chr	4407713	4407714	0.1368
chr	4407760	4407780	0.0684
chr	4407780	4407781	0.0456
chr	4407781	4407782	0.0342
chr	4407782	4407800	0.0114
chr	4407863	4407877	0.0114
chr	4407877	4407883	0.0228
chr	4407883	4407893	0.0114
chr	4407893	4407899	0.0342
chr	4407899	4407915	0.057
chr	4407915	4407917	0.0342
chr	4407917	4407920	0.0114
chr	4407982	4408000	0.0342
chr	4408000	4408001	0.0684
chr	4408001	4408002	0.0912
chr	4408002	4408003	0.114
chr	4408003	4408004	0.1026
chr	4408004	4408020	0.0798
chr	4408020	4408021	0.057
chr	4408021	4408022	0.0456
chr	4408022	4408024	0.0228
chr	4408176	4408194	0.0114
chr	4408918	4408937	0.0798
chr	4408937	4408938	0.0684
chr	4408938	4408939	0.057
chr	4409130	4409134	0.0114
chr	4409134	4409137	0.0228
chr	4409137	4409150	0.0798
chr	4409150	4409155	0.0684
chr	4409155	4409157	0.057
chr	4409157	4409158	0.0342
chr	4409158	4409162	0.0114
chr	4409206	4409223	0.0114
chr	4409224	4409246	0.0114
chr	4409358	4409382	0.0114
chr	4409457	4409483	0.0114
chr	4409487	4409503	0.0798
chr	4409503	4409506	0.0684
chr	4409506	4409508	0.057
chr	4409509	4409535	0.0114
chr	4409565	4409566	0.0114
chr	4409566	4409570	0.0228
chr	4409570	4409588	0.2394
chr	4409588	4409589	0.228
chr	4409589	4409590	0.2052
chr	4409590	4409591	0.1938
chr	4409591	4409592	0.1482
chr	4409592	4409593	0.0114
chr	4409845	4409864	0.0114
chr	4409869	4409898	0.0114
chr	4409932	4409954	0.0114
chr	4410122	4410128	0.0114
chr	4410128	4410129	0.0342
chr	4410129	4410144	0.0456
chr	4410144	4410149	0.0342
chr	4410149	4410150	0.0228
chr	4410150	4410151	0.0114
chr	4410219	4410230	0.0114
chr	4410230	4410231	0.0228
chr	4410231	4410241	0.0342
chr	4410241	4410250	0.0228
chr	4410250	4410251	0.0114
chr	4410342	4410364	0.0114
chr	4410494	4410517	0.0114
chr	4410596	4410618	0.0114
chr	4410860	4410877	0.0228
chr	4410877	4410882	0.057
chr	4410882	4410898	0.0456
chr	4410898	4410899	0.0342
chr	4410912	4410919	0.0228
chr	4410919	4410920	0.0342
chr	4410920	4410922	0.0456
chr	4410922	4410933	0.057
chr	4410933	4410936	0.0342
chr	4410936	4410941	0.0228
chr	4410941	4410944	0.0114
chr	4410956	4410958	0.0114
chr	4410958	4410977	0.0228
chr	4410977	4410979	0.0114
chr	4411143	4411165	0.0228
chr	4411236	4411237	0.0114
chr	4411237	4411257	0.0342
chr	4411257	4411258	0.0228
chr	4411282	4411284	0.0342
chr	4411284	4411300	0.0456
chr	4411300	4411302	0.0342
chr	4411302	4411304	0.0228
chr	4411315	4411336	0.057
chr	4411336	4411337	0.0456
chr	4411363	4411364	0.0228
chr	4411364	4411365	0.0342
chr	4411365	4411373	0.3192
chr	4411373	4411385	0.342
chr	4411385	4411386	0.3306
chr	4411386	4411387	0.1938
chr	4411387	4411388	0.1368
chr	4411388	4411389	0.1026
chr	4411389	4411390	0.0912
chr	4411390	4411393	0.0798
chr	4411393	4411394	0.0684
chr	4411394	4411396	0.057
chr	4411396	4411398	0.1026
chr	4411398	4411408	0.114
chr	4411408	4411412	0.0798
chr	4411412	4411415	0.0684
chr	4411415	4411417	0.057
chr	4411417	4411419	0.0456
chr	4411419	4411421	0.0684
chr	4411421	4411422	0.057
chr	4411422	4411425	0.0912
chr	4411425	4411440	0.0798
chr	4411440	4411441	0.057
chr	4411441	4411443	0.0456
chr	4411443	4411444	0.0342
chr	4411461	4411468	0.0114
chr	4411468	4411476	0.057
chr	4411476	4411483	0.0456
chr	4411573	4411595	0.0114
chr	4411612	4411614	0.0114
chr	4411614	4411617	0.0456
chr	4411617	4411624	0.057
chr	4411624	4411635	0.1482
chr	4411635	4411636	0.1368
chr	4411636	4411637	0.1254
chr	4411637	4411638	0.1026
chr	4411638	4411639	0.0912
chr	4411639	4411645	0.1026
chr	4411645	4411646	0.057
chr	4411646	4411649	0.0228
chr	4411649	4411662	0.0114
chr	4411679	4411701	0.0114
chr	4411736	4411738	0.0342
chr	4411738	4411757	0.0798
chr	4411757	4411758	0.0684
chr	4411758	4411759	0.057
chr	4411759	4411763	0.0228
chr	4411763	4411770	0.0114
chr	4411772	4411774	0.0114
chr	4411774	4411776	0.0228
chr	4411776	4411793	0.0342
chr	4411793	4411794	0.0228
chr	4411794	4411795	0.0114
chr	4411796	4411801	0.0228
chr	4411801	4411802	0.0342
chr	4411802	4411803	0.0456
chr	4411803	4411804	0.057
chr	4411804	4411818	0.0684
chr	4411818	4411821	0.0456
chr	4411821	4411823	0.0342
chr	4411854	4411876	0.0114
chr	4411899	4411917	0.0114
chr	4411917	4411920	0.2394
chr	4411920	4411927	0.228
chr	4411927	4411937	0.2508
chr	4411937	4411938	0.2052
chr	4411938	4411939	0.057
chr	4411939	4411942	0.0342
chr	4411942	4411948	0.0228
chr	4411958	4411963	0.0228
chr	4411963	4411964	0.0342
chr	4411964	4411970	0.0684
chr	4411970	4411978	0.1368
chr	4411978	4411984	0.1482
chr	4411984	4411991	0.1368
chr	4411991	4411992	0.1254
chr	4411992	4411993	0.057
chr	4411993	4411994	0.0456
chr	4411994	4411995	0.0114
chr	4412014	4412032	0.057
chr	4412032	4412038	0.0456
chr	4412038	4412039	0.0342
chr	4412039	4412060	0.0114
chr	4412122	4412126	0.0456
chr	4412126	4412127	0.114
chr	4412127	4412128	0.1596
chr	4412128	4412148	0.3306
chr	4412148	4412149	0.3192
chr	4412149	4412150	0.2964
chr	4412150	4412151	0.057
chr	4412151	4412152	0.0228
chr	4412152	4412153	0.0114
chr	4412256	4412271	0.0114
chr	4412271	4412279	0.0912
chr	4412279	4412283	0.114
chr	4412283	4412285	0.1596
chr	4412285	4412286	0.2394
chr	4412286	4412293	0.2508
chr	4412293	4412294	0.228
chr	4412294	4412299	0.2166
chr	4412299	4412300	0.171
chr	4412300	4412302	0.1254
chr	4412302	4412304	0.114
chr	4412304	4412305	0.1026
chr	4412305	4412306	0.0798
chr	4412306	4412308	0.0228
chr	4412308	4412322	0.0114
chr	4412357	4412359	0.0114
chr	4412359	4412378	0.057
chr	4412378	4412381	0.0456
chr	4412395	4412414	0.1026
chr	4412414	4412415	0.0912
chr	4412415	4412416	0.0798
chr	4412416	4412417	0.0684
chr	4412417	4412418	0.057
chr	4412418	4412419	0.0114
chr	4412462	4412493	0.0114
chr	4412514	4412535	0.0114
chr	4412545	4412548	0.0114
chr	4412548	4412569	0.0228
chr	4412571	4412585	0.0684
chr	4412585	4412592	0.0798
chr	4412592	4412593	0.0684
chr	4412593	4412604	0.0342
chr	4412604	4412607	0.0228
chr	4412607	4412608	0.0342
chr	4412608	4412614	0.057
chr	4412614	4412627	0.0456
chr	4412627	4412629	0.057
chr	4412629	4412630	0.0456
chr	4412630	4412636	0.0228
chr	4412636	4412644	0.0114
chr	4412672	4412689	0.057
chr	4412689	4412691	0.0684
chr	4412691	4412693	0.057
chr	4412693	4412697	0.0228
chr	4412697	4412704	0.0114
chr	4412704	4412721	0.114
chr	4412721	4412724	0.0912
chr	4412724	4412725	0.0798
chr	4412725	4412726	0.0456
chr	4412726	4412730	0.0114
chr	4412737	4412752	0.1482
chr	4412752	4412753	0.1596
chr	4412753	4412754	0.2052
chr	4412754	4412758	0.285
chr	4412758	4412760	0.1596
chr	4412760	4412770	0.171
chr	4412770	4412771	0.1596
chr	4412771	4412772	0.171
chr	4412772	4412774	0.1482
chr	4412774	4412775	0.1368
chr	4412775	4412776	0.057
chr	4412776	4412777	0.0342
chr	4412777	4412780	0.0228
chr	4412780	4412781	0.0114
chr	4412822	4412827	0.0114
chr	4412827	4412844	0.0228
chr	4412844	4412845	0.0342
chr	4412845	4412847	0.0684
chr	4412847	4412852	0.057
chr	4412852	4412853	0.171
chr	4412853	4412854	0.1824
chr	4412854	4412855	0.2166
chr	4412855	4412857	0.228
chr	4412857	4412868	0.2166
chr	4412868	4412869	0.2052
chr	4412869	4412870	0.1938
chr	4412870	4412871	0.1824
chr	4412871	4412872	0.171
chr	4412872	4412873	0.1482
chr	4412873	4412874	0.1026
chr	4412874	4412875	0.0798
chr	4412875	4412881	0.057
chr	4412881	4412886	0.0684
chr	4412886	4412895	0.0798
chr	4412895	4412897	0.057
chr	4412897	4412899	0.0456
chr	4412899	4412903	0.0228
chr	4412903	4412908	0.0114
chr	4412917	4412918	0.228
chr	4412918	4412920	0.2736
chr	4412920	4412921	0.8778
chr	4412921	4412936	0.8892
chr	4412936	4412937	0.8778
chr	4412937	4412938	0.8436
chr	4412938	4412939	0.7866
chr	4412939	4412940	0.456
chr	4412940	4412941	0.4218
chr	4412941	4412942	0.0228
chr	4412942	4412948	0.0342
chr	4412948	4412963	0.0114
chr	4412970	4412972	0.0114
chr	4412972	4412984	0.0228
chr	4412984	4412988	0.0342
chr	4412988	4412991	0.0228
chr	4412991	4413009	0.1596
chr	4413009	4413013	0.1482
chr	4413013	4413015	0.0228
chr	4413022	4413030	0.0114
chr	4413030	4413043	0.0228
chr	4413043	4413044	0.0798
chr	4413044	4413045	0.0912
chr	4413045	4413050	0.1026
chr	4413050	4413051	0.0912
chr	4413051	4413060	0.1026
chr	4413060	4413065	0.0912
chr	4413065	4413066	0.0798
chr	4413066	4413067	0.0684
chr	4413067	4413068	0.0228
chr	4413068	4413073	0.0114
chr	4413176	4413192	0.0114
chr	4413192	4413194	0.0228
chr	4413194	4413196	0.0342
chr	4413196	4413199	0.0228
chr	4413199	4413200	0.0456
chr	4413200	4413216	0.057
chr	4413216	4413217	0.0342
chr	4413217	4413220	0.0228
chr	4413220	4413221	0.0114
chr	4413362	4413374	0.0114
chr	4413374	4413382	0.0456
chr	4413382	4413384	0.057
chr	4413384	4413401	0.0684
chr	4413460	4413462	0.0114
chr	4413462	4413470	0.057
chr	4413470	4413471	0.1938
chr	4413471	4413480	0.2052
chr	4413480	4413491	0.1938
chr	4413491	4413492	0.1254
chr	4413492	4413493	0.0912
chr	4413493	4413494	0.0684
chr	4413494	4413495	0.057
chr	4413495	4413496	0.0456
chr	4413496	4413497	0.0228
chr	4413508	4413521	0.0228
chr	4413521	4413526	0.0684
chr	4413526	4413531	0.1026
chr	4413531	4413533	0.0912
chr	4413533	4413534	0.114
chr	4413534	4413542	0.1026
chr	4413542	4413543	0.114
chr	4413543	4413546	0.0798
chr	4413546	4413547	0.057
chr	4413547	4413555	0.0342
chr	4413555	4413564	0.0228
chr	4413564	4413579	0.0798
chr	4413579	4413581	0.0684
chr	4413581	4413584	0.057
chr	4413584	4413585	0.0456
chr	4413586	4413590	0.0114
chr	4413590	4413605	0.0228
chr	4413605	4413614	0.0114
chr	4413614	4413615	0.0228
chr	4413615	4413620	0.0114
chr	4413620	4413635	0.0342
chr	4413635	4413640	0.0228
chr	4413640	4413646	0.0342
chr	4413646	4413647	0.0228
chr	4413647	4413675	0.0114
chr	4413687	4413712	0.0114
chr	4413733	4413735	0.0456
chr	4413735	4413753	0.0684
chr	4413753	4413755	0.057
chr	4413755	4413763	0.0114
chr	4413763	4413764	0.0228
chr	4413764	4413771	0.057
chr	4413771	4413779	0.0684
chr	4413779	4413781	0.057
chr	4413781	4413784	0.0684
chr	4413784	4413787	0.057
chr	4413787	4413791	0.0228
chr	4413791	4413797	0.0114
chr	4413797	4413802	0.0228
chr	4413802	4413809	0.0342
chr	4413809	4413810	0.0456
chr	4413810	4413817	0.0342
chr	4413817	4413818	0.0228
chr	4413818	4413823	0.0456
chr	4413823	4413824	0.057
chr	4413824	4413825	0.1026
chr	4413825	4413830	0.0912
chr	4413830	4413834	0.0798
chr	4413834	4413836	0.228
chr	4413836	4413838	0.285
chr	4413838	4413839	0.3078
chr	4413839	4413840	0.3192
chr	4413840	4413841	0.2964
chr	4413841	4413843	0.3192
chr	4413843	4413844	0.4332
chr	4413844	4413845	0.741
chr	4413845	4413846	0.7524
chr	4413846	4413847	2.2458
chr	4413847	4413848	2.2572
chr	4413848	4413849	2.6448
chr	4413849	4413852	2.6562
chr	4413852	4413853	2.6676
chr	4413853	4413854	2.679
chr	4413854	4413855	2.6676
chr	4413855	4413856	2.622
chr	4413856	4413857	2.6448
chr	4413857	4413858	2.5194
chr	4413858	4413861	2.508
chr	4413861	4413863	2.4966
chr	4413863	4413864	2.4852
chr	4413864	4413865	2.451
chr	4413865	4413866	2.4054
chr	4413866	4413867	2.3256
chr	4413867	4413868	1.5846
chr	4413868	4413869	0.5472
chr	4413869	4413870	0.1824
chr	4413870	4413871	0.171
chr	4413871	4413872	0.114
chr	4413872	4413873	0.1026
chr	4413873	4413876	0.0798
chr	4413876	4413878	0.057
chr	4413878	4413879	0.0456
chr	4413879	4413881	0.0342
chr	4413881	4413882	0.0456
chr	4413882	4413885	0.1482
chr	4413885	4413886	0.342
chr	4413886	4413887	0.5814
chr	4413887	4413888	0.6042
chr	4413888	4413889	0.6384
chr	4413889	4413890	0.7068
chr	4413890	4413892	0.7866
chr	4413892	4413893	0.798
chr	4413893	4413894	1.026
chr	4413894	4413896	1.083
chr	4413896	4413898	1.14
chr	4413898	4413899	1.1742
chr	4413899	4413900	1.3452
chr	4413900	4413902	1.368
chr	4413902	4413903	1.3794
chr	4413903	4413904	1.3452
chr	4413904	4413905	1.2882
chr	4413905	4413907	1.5846
chr	4413907	4413908	1.5732
chr	4413908	4413909	1.539
chr	4413909	4413910	1.4592
chr	4413910	4413911	1.4478
chr	4413911	4413912	1.4364
chr	4413912	4413913	1.4022
chr	4413913	4413914	1.3908
chr	4413914	4413915	1.311
chr	4413915	4413916	1.254
chr	4413916	4413917	1.1628
chr	4413917	4413918	1.1286
chr	4413918	4413919	1.0602
chr	4413919	4413920	0.9348
chr	4413920	4413922	0.3876
chr	4413922	4413923	0.3762
chr	4413923	4413924	0.3534
chr	4413924	4413926	0.2964
chr	4413926	4413927	0.7752
chr	4413927	4413930	0.7638
chr	4413930	4413932	0.7524
chr	4413932	4413934	1.6986
chr	4413934	4413935	1.71
chr	4413935	4413940	1.7214
chr	4413940	4413941	1.7328
chr	4413941	4413942	1.7442
chr	4413942	4413943	1.7214
chr	4413943	4413945	1.6986
chr	4413945	4413947	1.6872
chr	4413947	4413948	1.6416
chr	4413948	4413949	1.6074
chr	4413949	4413951	1.596
chr	4413951	4413952	1.5618
chr	4413952	4413953	1.4136
chr	4413953	4413954	1.14
chr	4413954	4413955	0.969
chr	4413955	4413956	0.9348
chr	4413956	4413957	0.741
chr	4413957	4413958	0.6954
chr	4413958	4413959	0.6156
chr	4413959	4413960	0.4674
chr	4413960	4413961	0.0114
chr	4413991	4413994	0.0114
chr	4413994	4413995	0.0228
chr	4413995	4413996	0.0456
chr	4413996	4414001	0.0684
chr	4414001	4414020	0.1026
chr	4414020	4414022	0.0798
chr	4414022	4414041	0.171
chr	4414041	4414043	0.1482
chr	4414043	4414044	0.114
chr	4414044	4414045	0.0114
chr	4414051	4414073	0.0114
chr	4414073	4414075	0.114
chr	4414075	4414078	0.2052
chr	4414078	4414092	0.2394
chr	4414092	4414093	0.228
chr	4414093	4414094	0.2166
chr	4414094	4414095	0.1596
chr	4414095	4414096	0.1026
chr	4414096	4414098	0.0912
chr	4414098	4414099	0.0798
chr	4414099	4414100	0.0684
chr	4414100	4414101	0.0114
chr	4414105	4414106	0.0114
chr	4414106	4414107	3.7848
chr	4414107	4414112	4.1154
chr	4414112	4414114	4.1268
chr	4414114	4414117	4.1382
chr	4414117	4414120	4.1496
chr	4414120	4414123	4.161
chr	4414123	4414124	4.1154
chr	4414124	4414125	4.0242
chr	4414125	4414126	3.9786
chr	4414126	4414127	3.6366
chr	4414127	4414128	2.3826
chr	4414128	4414129	0.6042
chr	4414129	4414130	0.2736
chr	4414130	4414131	0.2622
chr	4414131	4414132	0.2508
chr	4414132	4414133	0.0798
chr	4414133	4414134	0.057
chr	4414134	4414136	0.0456
chr	4414136	4414138	0.057
chr	4414138	4414140	0.0456
chr	4414140	4414141	0.0684
chr	4414141	4414142	0.912
chr	4414142	4414143	0.9234
chr	4414143	4414144	0.9804
chr	4414144	4414145	0.9918
chr	4414145	4414149	0.9804
chr	4414149	4414150	1.0032
chr	4414150	4414151	1.0146
chr	4414151	4414153	1.0374
chr	4414153	4414155	1.0488
chr	4414155	4414156	1.0374
chr	4414156	4414157	1.0944
chr	4414157	4414158	4.3776
chr	4414158	4414159	4.8792
chr	4414159	4414160	4.8906
chr	4414160	4414161	4.9704
chr	4414161	4414162	4.9476
chr	4414162	4414163	4.9134
chr	4414163	4414164	4.2864
chr	4414164	4414165	4.2408
chr	4414165	4414167	4.1952
chr	4414167	4414170	4.2066
chr	4414170	4414172	4.1952
chr	4414172	4414174	4.1838
chr	4414174	4414175	4.161
chr	4414175	4414176	4.1268
chr	4414176	4414177	4.0356
chr	4414177	4414178	3.1578
chr	4414178	4414179	1.4592
chr	4414179	4414180	0.2166
chr	4414180	4414181	0.1482
chr	4414181	4414182	0.114
chr	4414182	4414183	0.1026
chr	4414183	4414184	0.0798
chr	4414184	4414185	0.0684
chr	4414185	4414189	0.0456
chr	4414189	4414192	0.0342
chr	4414192	4414194	0.0114
chr	4414194	4414201	0.0228
chr	4414201	4414203	0.057
chr	4414203	4414207	0.0684
chr	4414207	4414208	0.1026
chr	4414208	4414209	0.2622
chr	4414209	4414214	0.2736
chr	4414214	4414222	0.3078
chr	4414222	4414224	0.2964
chr	4414224	4414226	0.285
chr	4414226	4414227	0.2736
chr	4414227	4414228	0.2622
chr	4414228	4414229	0.2394
chr	4414229	4414230	0.1596
chr	4414230	4414231	0.1482
chr	4414231	4414232	0.1368
chr	4414232	4414234	0.0912
chr	4414234	4414236	0.0684
chr	4414236	4414238	0.0114
chr	4414245	4414246	0.1026
chr	4414246	4414247	0.5016
chr	4414247	4414248	0.513
chr	4414248	4414250	2.1774
chr	4414250	4414264	2.1888
chr	4414264	4414265	2.1318
chr	4414265	4414266	2.0634
chr	4414266	4414267	1.995
chr	4414267	4414268	1.9038
chr	4414268	4414269	0.1824
chr	4414269	4414270	0.1596
chr	4414270	4414271	0.1368
chr	4414271	4414273	0.057
chr	4414273	4414275	0.0228
chr	4414275	4414278	0.0456
chr	4414278	4414279	0.057
chr	4414279	4414280	0.0684
chr	4414280	4414281	0.0798
chr	4414281	4414282	0.0912
chr	4414282	4414283	0.2052
chr	4414283	4414284	0.2394
chr	4414284	4414285	0.2622
chr	4414285	4414297	0.6726
chr	4414297	4414299	0.6612
chr	4414299	4414301	0.6498
chr	4414301	4414303	0.5928
chr	4414303	4414304	0.5586
chr	4414304	4414305	0.3762
chr	4414305	4414306	0.2394
chr	4414306	4414307	0.228
chr	4414307	4414308	0.2052
chr	4414308	4414309	0.1824
chr	4414309	4414310	0.1368
chr	4414310	4414311	0.1254
chr	4414311	4414312	0.114
chr	4414312	4414313	0.0684
chr	4414313	4414314	0.0456
chr	4414314	4414317	0.0342
chr	4414317	4414323	0.0228
chr	4414323	4414326	0.0114
chr	4414349	4414369	0.0228
chr	4414369	4414371	0.0114
chr	4414399	4414400	0.0114
chr	4414400	4414422	0.0228
chr	4414422	4414426	0.0114
chr	4414489	4414490	0.0342
chr	4414490	4414500	0.0798
chr	4414500	4414507	0.0912
chr	4414507	4414509	0.114
chr	4414509	4414510	0.0798
chr	4414510	4414511	0.0684
chr	4414511	4414512	0.0456
chr	4414512	4414518	0.0342
chr	4414518	4414521	0.1596
chr	4414521	4414524	0.2052
chr	4414524	4414527	0.2166
chr	4414527	4414532	0.2052
chr	4414532	4414533	0.2166
chr	4414533	4414538	0.2052
chr	4414538	4414540	0.0684
chr	4414540	4414541	0.0456
chr	4414541	4414542	0.0342
chr	4414542	4414545	0.0456
chr	4414545	4414552	0.1026
chr	4414552	4414554	0.0912
chr	4414554	4414559	0.0798
chr	4414559	4414565	0.0684
chr	4414565	4414567	0.0228
chr	4414573	4414581	0.0456
chr	4414581	4414585	0.057
chr	4414585	4414587	0.114
chr	4414587	4414593	0.1254
chr	4414593	4414594	0.6384
chr	4414594	4414595	0.8322
chr	4414595	4414598	0.9918
chr	4414598	4414599	1.0146
chr	4414599	4414602	1.026
chr	4414602	4414605	1.0374
chr	4414605	4414606	1.0488
chr	4414606	4414607	1.0032
chr	4414607	4414608	0.9918
chr	4414608	4414609	0.9804
chr	4414609	4414610	0.9576
chr	4414610	4414612	0.9462
chr	4414612	4414614	0.9348
chr	4414614	4414615	0.6612
chr	4414615	4414616	0.5016
chr	4414616	4414617	0.2394
chr	4414617	4414619	0.2052
chr	4414619	4414620	0.171
chr	4414620	4414621	0.2508
chr	4414621	4414625	0.2166
chr	4414625	4414626	0.342
chr	4414626	4414627	0.3762
chr	4414627	4414628	0.4332
chr	4414628	4414629	0.4218
chr	4414629	4414630	0.4674
chr	4414630	4414631	0.456
chr	4414631	4414634	0.6498
chr	4414634	4414642	0.7524
chr	4414642	4414645	0.741
chr	4414645	4414647	1.1742
chr	4414647	4414651	1.1628
chr	4414651	4414653	1.0944
chr	4414653	4414655	1.0032
chr	4414655	4414656	0.6042
chr	4414656	4414660	0.5928
chr	4414660	4414661	0.5814
chr	4414661	4414662	0.5472
chr	4414662	4414664	0.5358
chr	4414664	4414666	0.5586
chr	4414666	4414667	0.4674
chr	4414667	4414668	0.798
chr	4414668	4414669	0.6612
chr	4414669	4414680	0.5244
chr	4414680	4414682	0.5472
chr	4414682	4414684	0.6156
chr	4414684	4414685	0.7524
chr	4414685	4414686	0.7866
chr	4414686	4414687	0.6954
chr	4414687	4414688	0.7068
chr	4414688	4414689	2.5308
chr	4414689	4414690	2.4738
chr	4414690	4414691	2.4282
chr	4414691	4414692	2.4852
chr	4414692	4414697	2.4966
chr	4414697	4414699	2.4852
chr	4414699	4414700	2.4738
chr	4414700	4414703	2.4852
chr	4414703	4414704	2.4738
chr	4414704	4414705	2.4624
chr	4414705	4414706	2.3826
chr	4414706	4414707	2.2686
chr	4414707	4414708	2.0862
chr	4414708	4414709	1.9722
chr	4414709	4414710	1.0602
chr	4414710	4414711	0.2394
chr	4414711	4414715	0.057
chr	4414715	4414727	0.0456
chr	4414727	4414729	0.0342
chr	4414729	4414730	0.0228
chr	4414730	4414731	0.0342
chr	4414731	4414732	0.0114
chr	4414732	4414749	0.0228
chr	4414749	4414752	0.0342
chr	4414752	4414754	0.0228
chr	4414754	4414756	0.0342
chr	4414756	4414770	0.0228
chr	4414770	4414776	0.0114
chr	4414980	4414982	0.0228
chr	4414982	4414984	0.0342
chr	4414984	4414986	1.2312
chr	4414986	4414987	1.5732
chr	4414987	4414988	1.7556
chr	4414988	4414994	1.8012
chr	4414994	4415005	1.8354
chr	4415005	4415006	1.7784
chr	4415006	4415008	0.6498
chr	4415008	4415010	0.171
chr	4415010	4415012	0.1596
chr	4415012	4415013	0.1368
chr	4415013	4415015	0.1254
chr	4415015	4415018	0.0798
chr	4415018	4415019	0.0684
chr	4415019	4415022	0.0912
chr	4415022	4415025	0.0798
chr	4415025	4415029	0.0684
chr	4415029	4415039	0.0342
chr	4415039	4415041	0.0456
chr	4415041	4415043	0.0228
chr	4415043	4415044	0.0456
chr	4415044	4415045	0.057
chr	4415045	4415062	0.228
chr	4415062	4415065	0.2052
chr	4415065	4415066	0.1938
chr	4415066	4415067	0.1596
chr	4415070	4415091	0.0228
chr	4415106	4415110	0.0114
chr	4415110	4415121	0.0228
chr	4415121	4415125	0.0456
chr	4415125	4415127	0.0342
chr	4415127	4415132	0.285
chr	4415132	4415135	0.2736
chr	4415135	4415137	0.3534
chr	4415137	4415139	0.3648
chr	4415139	4415141	0.3534
chr	4415141	4415142	0.3762
chr	4415142	4415143	0.399
chr	4415143	4415146	0.456
chr	4415146	4415147	0.4674
chr	4415147	4415148	0.456
chr	4415148	4415149	2.7132
chr	4415149	4415150	2.7702
chr	4415150	4415151	2.7474
chr	4415151	4415152	2.7588
chr	4415152	4415154	2.7246
chr	4415154	4415158	2.7588
chr	4415158	4415160	2.7474
chr	4415160	4415161	2.9412
chr	4415161	4415162	2.907
chr	4415162	4415164	2.8728
chr	4415164	4415165	2.8614
chr	4415165	4415166	2.8386
chr	4415166	4415167	2.8044
chr	4415167	4415168	2.7702
chr	4415168	4415169	2.4852
chr	4415169	4415170	2.4282
chr	4415170	4415171	0.3192
chr	4415171	4415177	0.2508
chr	4415177	4415181	0.2166
chr	4415181	4415183	0.057
chr	4415183	4415184	0.9918
chr	4415184	4415186	1.0488
chr	4415186	4415190	1.083
chr	4415190	4415191	1.0716
chr	4415191	4415198	1.083
chr	4415198	4415200	1.0716
chr	4415200	4415203	1.0488
chr	4415203	4415204	1.0374
chr	4415204	4415205	0.6498
chr	4415205	4415206	0.057
chr	4415206	4415209	0.0342
chr	4415209	4415214	0.0114
chr	4415253	4415276	0.0114
chr	4415279	4415284	0.0114
chr	4415284	4415301	0.0228
chr	4415301	4415302	0.0114
chr	4415302	4415308	0.0342
chr	4415308	4415319	0.0228
chr	4415319	4415320	0.2052
chr	4415320	4415324	0.2166
chr	4415324	4415329	0.2052
chr	4415329	4415331	0.4104
chr	4415331	4415337	0.4218
chr	4415337	4415338	0.4332
chr	4415338	4415339	0.4218
chr	4415339	4415340	0.4104
chr	4415340	4415341	0.3648
chr	4415341	4415342	0.2736
chr	4415342	4415343	0.2508
chr	4415343	4415344	0.4674
chr	4415344	4415347	0.5586
chr	4415347	4415349	0.5472
chr	4415349	4415351	0.3876
chr	4415351	4415357	0.3762
chr	4415357	4415361	0.3648
chr	4415361	4415363	0.342
chr	4415363	4415364	0.285
chr	4415364	4415365	0.2508
chr	4415365	4415366	0.171
chr	4415366	4415367	0.1482
chr	4415367	4415368	0.114
chr	4415368	4415370	0.0342
chr	4415370	4415375	0.0228
chr	4415375	4415376	0.0114
chr	4415379	4415402	0.0114
chr	4415413	4415440	0.0114
chr	4415441	4415443	0.0114
chr	4415443	4415463	0.0342
chr	4415463	4415465	0.0228
chr	4415465	4415467	0.0114
chr	4415467	4415468	0.0228
chr	4415468	4415476	0.0114
chr	4415476	4415482	0.0228
chr	4415482	4415498	0.0114
chr	4415545	4415550	0.0228
chr	4415550	4415560	0.342
chr	4415560	4415562	0.3762
chr	4415562	4415563	0.3876
chr	4415563	4415566	0.4674
chr	4415566	4415567	0.4446
chr	4415567	4415570	0.4218
chr	4415570	4415571	0.3762
chr	4415571	4415572	0.3534
chr	4415572	4415581	0.3078
chr	4415581	4415583	0.2736
chr	4415583	4415584	0.2508
chr	4415584	4415591	0.1824
chr	4415591	4415592	0.1938
chr	4415592	4415594	0.1368
chr	4415594	4415611	0.0114
chr	4415611	4415612	0.0228
chr	4415612	4415614	0.4446
chr	4415614	4415616	0.513
chr	4415616	4415629	0.5016
chr	4415629	4415631	0.4902
chr	4415631	4415632	0.456
chr	4415632	4415633	0.4332
chr	4415633	4415634	0.1938
chr	4415634	4415635	0.171
chr	4415635	4415636	0.1368
chr	4415636	4415638	0.0342
chr	4415638	4415646	0.0228
chr	4415648	4415654	0.0114
chr	4415654	4415655	0.0342
chr	4415655	4415656	0.0684
chr	4415656	4415657	0.0798
chr	4415657	4415666	0.3306
chr	4415666	4415673	0.342
chr	4415673	4415674	0.3078
chr	4415674	4415675	0.2394
chr	4415675	4415676	0.2166
chr	4415676	4415677	0.2622
chr	4415677	4415678	0.2508
chr	4415678	4415683	0.057
chr	4415683	4415688	0.0456
chr	4415688	4415692	0.057
chr	4415692	4415697	0.0456
chr	4415697	4415702	0.0342
chr	4415702	4415710	0.0114
chr	4415732	4415733	1.6188
chr	4415733	4415734	1.8012
chr	4415734	4415735	1.824
chr	4415735	4415737	1.8354
chr	4415737	4415749	1.8582
chr	4415749	4415752	1.8468
chr	4415752	4415753	1.824
chr	4415753	4415754	1.6074
chr	4415754	4415755	0.3762
chr	4415755	4415758	0.114
chr	4415758	4415766	0.0456
chr	4415766	4415770	0.057
chr	4415770	4415775	0.0456
chr	4415775	4415788	0.0228
chr	4415788	4415794	0.0114
chr	4415794	4415798	0.0228
chr	4415798	4415799	0.0114
chr	4415799	4415800	0.0228
chr	4415800	4415810	0.057
chr	4415810	4415821	0.0456
chr	4415821	4415824	0.0228
chr	4415824	4415825	0.1482
chr	4415825	4415826	0.1596
chr	4415826	4415827	0.2622
chr	4415827	4415828	0.2394
chr	4415828	4415829	1.5162
chr	4415829	4415834	1.71
chr	4415834	4415843	1.7214
chr	4415843	4415845	1.71
chr	4415845	4415846	1.6872
chr	4415846	4415847	1.5504
chr	4415847	4415848	1.5048
chr	4415848	4415849	1.4592
chr	4415849	4415850	1.0032
chr	4415850	4415854	0.0456
chr	4415854	4415861	0.0228
chr	4415861	4415864	0.0114
chr	4415877	4415880	0.0114
chr	4415880	4415881	0.0228
chr	4415881	4415898	0.0342
chr	4415898	4415903	0.0228
chr	4415903	4415904	0.0114
chr	4415934	4415936	0.0228
chr	4415936	4415941	0.0798
chr	4415941	4415955	0.0912
chr	4415955	4415956	0.057
chr	4415956	4415957	0.0456
chr	4415957	4415958	0.0114
chr	4415958	4415962	0.0228
chr	4415962	4415968	0.0114
chr	4415968	4415969	0.0456
chr	4415969	4415974	0.057
chr	4415974	4415977	0.0912
chr	4415977	4415978	0.1482
chr	4415978	4415982	0.2052
chr	4415982	4415983	0.2166
chr	4415983	4415990	0.2052
chr	4415990	4415991	0.171
chr	4415991	4415998	0.1596
chr	4415998	4415999	0.1482
chr	4415999	4416000	0.5928
chr	4416000	4416002	0.7068
chr	4416002	4416003	0.7182
chr	4416003	4416018	0.7296
chr	4416018	4416019	0.6726
chr	4416019	4416020	0.1824
chr	4416020	4416021	0.171
chr	4416021	4416022	0.0456
chr	4416022	4416023	0.0342
chr	4416023	4416026	0.0114
chr	4416035	4416038	0.0114
chr	4416038	4416040	0.0228
chr	4416040	4416056	0.057
chr	4416056	4416059	0.0456
chr	4416059	4416063	0.0342
chr	4416063	4416084	0.0456
chr	4416084	4416085	0.0228
chr	4416087	4416099	0.0114
chr	4416099	4416108	0.0342
chr	4416108	4416115	0.0228
chr	4416115	4416118	0.0912
chr	4416118	4416120	0.0684
chr	4416120	4416121	0.1938
chr	4416121	4416126	1.0716
chr	4416126	4416131	1.083
chr	4416131	4416132	1.1286
chr	4416132	4416133	1.1856
chr	4416133	4416135	1.2084
chr	4416135	4416137	1.2198
chr	4416137	4416140	1.3566
chr	4416140	4416142	1.3338
chr	4416142	4416143	4.0014
chr	4416143	4416144	4.0128
chr	4416144	4416148	4.0014
chr	4416148	4416149	3.99
chr	4416149	4416151	4.0014
chr	4416151	4416154	3.9558
chr	4416154	4416156	3.9444
chr	4416156	4416157	3.8418
chr	4416157	4416158	3.6594
chr	4416158	4416159	3.648
chr	4416159	4416160	3.5796
chr	4416160	4416161	3.5682
chr	4416161	4416162	3.1122
chr	4416162	4416163	3.021
chr	4416163	4416164	0.8322
chr	4416164	4416165	0.5472
chr	4416165	4416166	0.5244
chr	4416166	4416171	0.4902
chr	4416171	4416172	0.456
chr	4416172	4416176	0.4446
chr	4416176	4416177	0.399
chr	4416177	4416180	0.3876
chr	4416180	4416181	0.4674
chr	4416181	4416182	0.3306
chr	4416182	4416183	0.2964
chr	4416183	4416184	2.4054
chr	4416184	4416185	2.4168
chr	4416185	4416186	2.4054
chr	4416186	4416188	2.3712
chr	4416188	4416190	2.3484
chr	4416190	4416191	2.4396
chr	4416191	4416192	2.4624
chr	4416192	4416193	2.4852
chr	4416193	4416195	2.4738
chr	4416195	4416198	2.5536
chr	4416198	4416200	2.5422
chr	4416200	4416201	2.5194
chr	4416201	4416202	2.4282
chr	4416202	4416203	2.394
chr	4416203	4416204	1.1742
chr	4416204	4416205	0.4218
chr	4416205	4416206	2.4966
chr	4416206	4416207	2.5194
chr	4416207	4416208	2.508
chr	4416208	4416209	2.451
chr	4416209	4416212	2.4396
chr	4416212	4416213	2.3826
chr	4416213	4416214	2.337
chr	4416214	4416217	2.223
chr	4416217	4416222	2.2116
chr	4416222	4416224	2.1774
chr	4416224	4416225	2.1432
chr	4416225	4416226	1.9152
chr	4416226	4416227	1.1058
chr	4416227	4416228	0.1026
chr	4416228	4416229	0.0342
chr	4416229	4416232	0.0114
chr	4416241	4416243	0.0228
chr	4416243	4416263	0.0342
chr	4416263	4416264	0.0114
chr	4416264	4416265	0.0342
chr	4416265	4416275	0.0456
chr	4416275	4416280	0.114
chr	4416280	4416282	0.1254
chr	4416282	4416284	0.1368
chr	4416284	4416285	0.3078
chr	4416285	4416294	0.2964
chr	4416294	4416296	0.285
chr	4416296	4416298	0.2622
chr	4416298	4416300	0.2394
chr	4416300	4416303	0.228
chr	4416303	4416304	0.2052
chr	4416304	4416305	0.1938
chr	4416305	4416306	0.1596
chr	4416306	4416320	0.0114
chr	4416330	4416350	0.0114
chr	4416355	4416358	0.0456
chr	4416358	4416360	0.2508
chr	4416360	4416367	0.2622
chr	4416367	4416376	0.2736
chr	4416376	4416377	0.2052
chr	4416377	4416378	0.1368
chr	4416378	4416379	0.1254
chr	4416379	4416380	0.0342
chr	4416380	4416381	0.0228
chr	4416381	4416382	0.0114
chr	4416382	4416387	0.0228
chr	4416387	4416389	0.0342
chr	4416389	4416406	0.0228
chr	4416406	4416408	0.0114
chr	4416411	4416431	0.0114
chr	4416431	4416432	0.1824
chr	4416432	4416452	0.1938
chr	4416452	4416453	0.171
chr	4416453	4416454	0.0912
chr	4416454	4416455	0.0114
chr	4416518	4416536	0.0114
chr	4416554	4416556	0.0456
chr	4416556	4416557	0.057
chr	4416557	4416576	0.0684
chr	4416576	4416578	0.057
chr	4416578	4416579	0.0456
chr	4416579	4416581	0.0342
chr	4416581	4416586	0.0228
chr	4416686	4416688	0.114
chr	4416688	4416705	0.1254
chr	4416705	4416707	0.1026
chr	4416707	4416708	0.0912
chr	4416708	4416712	0.0114
chr	4416747	4416751	0.1482
chr	4416751	4416752	0.2166
chr	4416752	4416753	0.3192
chr	4416753	4416768	0.3306
chr	4416768	4416769	0.3192
chr	4416769	4416770	0.2964
chr	4416770	4416772	0.3078
chr	4416772	4416773	0.2394
chr	4416773	4416774	0.171
chr	4416774	4416775	0.057
chr	4416775	4416791	0.0456
chr	4416791	4416795	0.0342
chr	4416800	4416803	0.0228
chr	4416803	4416806	0.057
chr	4416806	4416809	0.1026
chr	4416809	4416821	0.114
chr	4416821	4416822	0.0912
chr	4416822	4416824	0.0684
chr	4416824	4416825	0.057
chr	4416825	4416826	0.0456
chr	4416826	4416828	0.0228
chr	4416828	4416834	0.228
chr	4416834	4416848	0.2622
chr	4416848	4416850	0.2508
chr	4416850	4416854	0.4674
chr	4416854	4416855	0.456
chr	4416855	4416871	0.2508
chr	4416871	4416872	0.228
chr	4416872	4416874	0.0342
chr	4416874	4416875	0.0228
chr	4416887	4416889	0.0456
chr	4416889	4416899	0.057
chr	4416899	4416910	0.1254
chr	4416910	4416922	0.0684
chr	4416922	4416925	0.0228
chr	4416925	4416926	0.0114
chr	4416962	4416963	0.0114
chr	4416963	4416965	0.0342
chr	4416965	4416987	0.0456
chr	4416987	4416992	0.0342
chr	4416992	4416994	0.0228
chr	4416994	4416998	0.0114
chr	4417008	4417009	0.0114
chr	4417009	4417023	0.0342
chr	4417023	4417029	0.0456
chr	4417029	4417030	0.0228
chr	4417030	4417044	0.0114
chr	4417044	4417045	0.0228
chr	4417045	4417061	0.057
chr	4417061	4417062	0.0456
chr	4417062	4417063	0.0342
chr	4417063	4417065	0.0228
chr	4417066	4417067	0.0114
chr	4417067	4417087	0.0342
chr	4417087	4417088	0.0228
chr	4417088	4417090	0.0114
chr	4417141	4417142	0.0114
chr	4417142	4417145	0.1026
chr	4417145	4417161	0.1368
chr	4417161	4417163	0.1026
chr	4417163	4417166	0.0114
chr	4417176	4417177	0.0114
chr	4417177	4417179	0.0342
chr	4417179	4417180	0.1026
chr	4417180	4417197	0.1596
chr	4417197	4417198	0.1482
chr	4417198	4417199	0.1254
chr	4417199	4417200	0.114
chr	4417200	4417203	0.0114
chr	4417250	4417268	0.114
chr	4417268	4417269	0.057
chr	4417269	4417271	0.0342
chr	4417271	4417273	0.0114
chr	4417295	4417312	0.0114
chr	4417384	4417388	0.0114
chr	4417388	4417404	0.0342
chr	4417404	4417408	0.0228
chr	4417444	4417445	0.0114
chr	4417445	4417462	0.0228
chr	4417462	4417478	0.0114
chr	4417478	4417488	0.057
chr	4417488	4417498	0.0456
chr	4417498	4417499	0.0342
chr	4417499	4417500	0.0228
chr	4417500	4417510	0.0114
chr	4417510	4417527	0.0342
chr	4417527	4417534	0.0228
chr	4417535	4417537	0.0342
chr	4417537	4417556	0.0456
chr	4417556	4417558	0.0228
chr	4417558	4417560	0.0114
chr	4417571	4417576	0.0114
chr	4417576	4417578	0.4332
chr	4417578	4417580	0.5016
chr	4417580	4417594	0.513
chr	4417594	4417595	0.4902
chr	4417595	4417596	0.4788
chr	4417596	4417597	0.4674
chr	4417597	4417598	0.4104
chr	4417598	4417599	0.1254
chr	4417599	4417600	0.0342
chr	4417600	4417601	0.0228
chr	4417601	4417621	0.0114
chr	4417644	4417665	0.0114
chr	4417962	4417969	0.0114
chr	4417969	4417974	0.0342
chr	4417974	4417981	0.0456
chr	4417981	4417990	0.0342
chr	4417990	4417994	0.0228
chr	4417994	4418004	0.0114
chr	4418042	4418053	0.0114
chr	4418053	4418058	0.0456
chr	4418058	4418064	0.057
chr	4418064	4418069	0.0456
chr	4418069	4418077	0.0342
chr	4418077	4418079	0.0228
chr	4418079	4418081	0.0114
chr	4418081	4418088	0.0228
chr	4418088	4418099	0.0342
chr	4418099	4418100	0.0228
chr	4418100	4418108	0.0114
chr	4418158	4418161	0.0114
chr	4418161	4418167	0.0456
chr	4418167	4418168	0.342
chr	4418168	4418169	0.5928
chr	4418169	4418170	0.6042
chr	4418170	4418171	0.6156
chr	4418171	4418179	0.627
chr	4418179	4418180	0.6156
chr	4418180	4418185	0.5814
chr	4418185	4418187	0.57
chr	4418187	4418188	0.5016
chr	4418188	4418189	0.3762
chr	4418189	4418190	0.057
chr	4418190	4418191	0.0342
chr	4418201	4418207	0.114
chr	4418207	4418223	0.1254
chr	4418223	4418224	0.057
chr	4418252	4418270	0.0114
chr	4418273	4418282	0.0228
chr	4418282	4418294	0.0456
chr	4418294	4418304	0.0228
chr	4418308	4418329	0.0684
chr	4418329	4418330	0.0456
chr	4418330	4418334	0.0228
chr	4418334	4418352	0.0114
chr	4418352	4418355	0.0228
chr	4418355	4418357	0.0342
chr	4418357	4418367	0.0456
chr	4418367	4418377	0.057
chr	4418377	4418391	0.0228
chr	4418391	4418392	0.0114
chr	4418393	4418397	0.0456
chr	4418397	4418409	0.057
chr	4418409	4418414	0.0456
chr	4418414	4418416	0.0228
chr	4418416	4418417	0.057
chr	4418417	4418420	0.171
chr	4418420	4418432	0.1824
chr	4418432	4418436	0.171
chr	4418436	4418437	0.1482
chr	4418437	4418438	0.0342
chr	4418438	4418439	0.0228
chr	4418439	4418444	0.0114
chr	4418576	4418598	0.0114
chr	4418615	4418636	0.0114
chr	4418668	4418690	0.0114
chr	4418733	4418752	0.0114
chr	4418752	4418755	0.0228
chr	4418755	4418757	0.0114
chr	4418757	4418774	0.057
chr	4418774	4418775	0.0456
chr	4418775	4418781	0.0342
chr	4418781	4418783	0.0228
chr	4418848	4418849	0.0114
chr	4418849	4418853	0.0228
chr	4418853	4418871	0.0342
chr	4418871	4418875	0.0228
chr	4418935	4418956	0.0114
chr	4419023	4419044	0.0114
chr	4419091	4419113	0.0114
chr	4419234	4419241	0.0114
chr	4419241	4419243	0.0342
chr	4419243	4419244	0.0912
chr	4419244	4419246	0.114
chr	4419246	4419258	0.1254
chr	4419258	4419262	0.114
chr	4419262	4419263	0.0912
chr	4419263	4419264	0.0798
chr	4419264	4419265	0.0684
chr	4419265	4419266	0.0114
chr	4419339	4419356	0.0114
chr	4419429	4419446	0.0114
chr	4419552	4419570	0.057
chr	4419570	4419573	0.0342
chr	4419573	4419575	0.0114
chr	4419602	4419622	0.057
chr	4419622	4419623	0.0456
chr	4419623	4419626	0.0228
chr	4419667	4419682	0.0114
chr	4419924	4419937	0.0228
chr	4419937	4419941	0.0342
chr	4419941	4419946	0.0228
chr	4419946	4419958	0.0114
chr	4419988	4420010	0.057
chr	4420028	4420033	0.0114
chr	4420033	4420039	0.0228
chr	4420039	4420041	0.0342
chr	4420041	4420050	0.0456
chr	4420050	4420060	0.0342
chr	4420060	4420061	0.0114
chr	4420067	4420070	0.0114
chr	4420070	4420089	0.0228
chr	4420089	4420091	0.0114
chr	4420112	4420119	0.0114
chr	4420119	4420122	0.0228
chr	4420122	4420124	0.0342
chr	4420124	4420125	0.057
chr	4420125	4420129	0.1026
chr	4420129	4420134	0.0912
chr	4420134	4420136	0.114
chr	4420136	4420143	0.1368
chr	4420143	4420144	0.1254
chr	4420144	4420146	0.114
chr	4420146	4420147	0.0912
chr	4420147	4420148	0.0798
chr	4420148	4420153	0.057
chr	4420153	4420169	0.0114
chr	4420174	4420175	0.0114
chr	4420175	4420194	0.0228
chr	4420194	4420195	0.0114
chr	4420240	4420267	0.0114
chr	4420305	4420328	0.0114
chr	4420336	4420356	0.0798
chr	4420356	4420357	0.0114
chr	4420440	4420460	0.0114
chr	4420579	4420583	0.0114
chr	4420583	4420599	0.0228
chr	4420599	4420601	0.0114
chr	4420637	4420644	0.0114
chr	4420644	4420647	0.0228
chr	4420647	4420659	0.0342
chr	4420659	4420667	0.0228
chr	4420726	4420747	0.0228
chr	4420747	4420748	0.0114
chr	4420764	4420770	0.0114
chr	4420770	4420771	0.0912
chr	4420771	4420786	0.1026
chr	4420786	4420790	0.0912
chr	4420790	4420792	0.0798
chr	4420998	4420999	0.0114
chr	4420999	4421019	0.0456
chr	4421019	4421020	0.0114
chr	4421064	4421086	0.0114
chr	4421141	4421164	0.0114
chr	4421205	4421227	0.0114
chr	4421296	4421298	0.0228
chr	4421298	4421318	0.0342
chr	4421318	4421339	0.114
chr	4421339	4421340	0.0456
chr	4421340	4421341	0.0228
chr	4421341	4421343	0.0114
chr	4421428	4421449	0.057
chr	4421449	4421451	0.0114
chr	4421469	4421496	0.0228
chr	4421496	4421504	0.0114
chr	4421603	4421624	0.0114
chr	4421658	4421674	0.0114
chr	4421674	4421681	0.0228
chr	4421681	4421694	0.0114
chr	4421714	4421729	0.0114
chr	4421745	4421750	0.0114
chr	4421750	4421767	0.0228
chr	4421767	4421771	0.0114
chr	4421772	4421793	0.1482
chr	4421793	4421794	0.1254
chr	4421794	4421801	0.0114
chr	4421804	4421811	0.0456
chr	4421811	4421826	0.0684
chr	4421826	4421827	0.0912
chr	4421827	4421828	0.0684
chr	4421828	4421837	0.0228
chr	4421837	4421840	0.0342
chr	4421840	4421842	0.0456
chr	4421842	4421848	0.456
chr	4421848	4421859	0.4446
chr	4421859	4421860	0.4332
chr	4421860	4421862	0.4218
chr	4421862	4421863	0.3876
chr	4421863	4421864	0.342
chr	4421864	4421868	0.0114
chr	4421872	4421876	0.0228
chr	4421876	4421896	0.0342
chr	4421896	4421898	0.0228
chr	4421918	4421919	0.0114
chr	4421919	4421937	0.057
chr	4421937	4421940	0.0798
chr	4421940	4421941	0.057
chr	4421941	4421945	0.0456
chr	4421945	4421951	0.0342
chr	4421951	4421959	0.0228
chr	4421997	4422004	0.0114
chr	4422004	4422021	0.0228
chr	4422046	4422067	0.0456
chr	4422067	4422068	0.0114
chr	4422178	4422200	0.0114
chr	4422214	4422235	0.0114
chr	4422450	4422478	0.0114
chr	4422545	4422549	0.0114
chr	4422549	4422551	0.0342
chr	4422551	4422553	0.1026
chr	4422553	4422565	0.114
chr	4422565	4422569	0.1026
chr	4422569	4422571	0.0798
chr	4422571	4422572	0.0684
chr	4422572	4422573	0.057
chr	4422573	4422575	0.0342
chr	4422575	4422592	0.0114
chr	4422605	4422626	0.0798
chr	4422626	4422627	0.0228
chr	4422627	4422628	0.0114
chr	4422641	4422643	0.0228
chr	4422643	4422665	0.0684
chr	4422665	4422666	0.0342
chr	4422666	4422667	0.0114
chr	4422724	4422732	0.0114
chr	4422732	4422737	0.0228
chr	4422737	4422757	0.0342
chr	4422757	4422763	0.0228
chr	4422763	4422770	0.0114
chr	4422777	4422798	0.0228
chr	4422815	4422817	0.2052
chr	4422817	4422836	0.5016
chr	4422836	4422837	0.4902
chr	4422837	4422838	0.0798
chr	4422976	4422977	0.0114
chr	4422977	4422979	0.0228
chr	4422979	4422997	0.0342
chr	4422997	4422998	0.0798
chr	4422998	4422999	0.1026
chr	4422999	4423001	0.1596
chr	4423001	4423009	0.171
chr	4423009	4423018	0.1596
chr	4423018	4423019	0.057
chr	4423019	4423020	0.0342
chr	4423020	4423022	0.0228
chr	4423022	4423026	0.0114
chr	4423047	4423048	0.0342
chr	4423048	4423049	0.0798
chr	4423049	4423065	0.0912
chr	4423065	4423067	0.114
chr	4423067	4423068	0.1254
chr	4423068	4423069	0.171
chr	4423069	4423070	0.57
chr	4423070	4423071	0.627
chr	4423071	4423072	0.6042
chr	4423072	4423074	0.5928
chr	4423074	4423077	0.6384
chr	4423077	4423078	0.6498
chr	4423078	4423081	0.6954
chr	4423081	4423082	0.7182
chr	4423082	4423083	0.7524
chr	4423083	4423087	0.8892
chr	4423087	4423088	0.8322
chr	4423088	4423089	0.7752
chr	4423089	4423090	0.5586
chr	4423090	4423091	0.5358
chr	4423091	4423092	0.5244
chr	4423092	4423093	0.5016
chr	4423093	4423095	0.4788
chr	4423095	4423096	0.4674
chr	4423096	4423099	0.4446
chr	4423099	4423101	0.4332
chr	4423101	4423102	0.4104
chr	4423102	4423103	0.342
chr	4423103	4423104	0.1596
chr	4423104	4423107	0.0684
chr	4423107	4423113	0.0342
chr	4423135	4423154	0.0228
chr	4423165	4423186	0.0684
chr	4423186	4423187	0.057
chr	4423187	4423192	0.0114
chr	4423192	4423195	0.0228
chr	4423195	4423197	0.0342
chr	4423197	4423200	0.0456
chr	4423200	4423205	0.057
chr	4423205	4423206	0.0798
chr	4423206	4423207	0.1254
chr	4423207	4423208	0.1482
chr	4423208	4423211	0.1596
chr	4423211	4423213	0.1482
chr	4423213	4423214	0.1824
chr	4423214	4423218	0.171
chr	4423218	4423220	0.1596
chr	4423220	4423221	0.1938
chr	4423221	4423226	0.1824
chr	4423226	4423227	0.1482
chr	4423227	4423230	0.0912
chr	4423230	4423233	0.0798
chr	4423233	4423235	0.0456
chr	4423235	4423237	0.0342
chr	4423237	4423241	0.0456
chr	4423241	4423242	0.0342
chr	4423242	4423255	0.0228
chr	4423255	4423258	0.0912
chr	4423258	4423259	0.114
chr	4423259	4423260	0.2052
chr	4423260	4423264	0.1938
chr	4423264	4423274	0.1824
chr	4423274	4423276	0.1938
chr	4423276	4423277	0.1824
chr	4423277	4423279	0.1368
chr	4423279	4423280	0.114
chr	4423280	4423288	0.0114
chr	4423288	4423289	0.0228
chr	4423289	4423290	0.0342
chr	4423290	4423297	0.057
chr	4423297	4423309	0.0456
chr	4423309	4423310	0.0342
chr	4423310	4423311	0.0228
chr	4423345	4423373	0.0114
chr	4423373	4423384	0.0342
chr	4423384	4423385	0.1482
chr	4423385	4423394	0.1596
chr	4423394	4423395	0.1482
chr	4423395	4423405	0.1368
chr	4423405	4423406	0.057
chr	4423406	4423407	0.0228
chr	4423407	4423410	0.0114
chr	4423410	4423420	0.0228
chr	4423420	4423431	0.0456
chr	4423431	4423437	0.0228
chr	4423437	4423438	0.0114
chr	4423444	4423455	0.0114
chr	4423455	4423474	0.1254
chr	4423474	4423476	0.1026
chr	4423476	4423477	0.057
chr	4423495	4423497	0.0342
chr	4423497	4423507	0.0456
chr	4423507	4423517	0.1482
chr	4423517	4423518	0.1596
chr	4423518	4423525	0.1482
chr	4423525	4423528	0.1368
chr	4423528	4423529	0.0912
chr	4423529	4423530	0.0228
chr	4423530	4423541	0.0114
chr	4423541	4423552	0.0684
chr	4423552	4423553	0.057
chr	4423553	4423555	0.0684
chr	4423555	4423558	0.0912
chr	4423558	4423560	0.3078
chr	4423560	4423564	0.2964
chr	4423564	4423565	0.2736
chr	4423565	4423568	0.2508
chr	4423568	4423570	0.2622
chr	4423570	4423571	0.6042
chr	4423571	4423572	0.7524
chr	4423572	4423573	0.741
chr	4423573	4423574	0.8094
chr	4423574	4423575	0.8208
chr	4423575	4423576	0.8322
chr	4423576	4423577	0.8094
chr	4423577	4423578	0.798
chr	4423578	4423579	0.7638
chr	4423579	4423580	0.741
chr	4423580	4423583	0.7296
chr	4423583	4423587	0.7182
chr	4423587	4423588	0.7068
chr	4423588	4423590	0.7182
chr	4423590	4423591	0.5814
chr	4423591	4423592	0.5472
chr	4423592	4423597	0.0228
chr	4423597	4423601	0.0114
chr	4423601	4423602	0.0228
chr	4423602	4423604	0.2052
chr	4423604	4423605	1.1514
chr	4423605	4423606	1.4364
chr	4423606	4423609	1.4706
chr	4423609	4423610	1.482
chr	4423610	4423611	1.5048
chr	4423611	4423612	1.5162
chr	4423612	4423619	1.5276
chr	4423619	4423621	1.539
chr	4423621	4423622	1.5276
chr	4423622	4423625	1.5162
chr	4423625	4423626	0.228
chr	4423626	4423627	0.1938
chr	4423627	4423630	0.171
chr	4423630	4423632	0.1482
chr	4423632	4423633	0.1254
chr	4423633	4423634	0.114
chr	4423634	4423641	0.1368
chr	4423641	4423644	0.1254
chr	4423644	4423646	0.1482
chr	4423646	4423648	0.2166
chr	4423648	4423651	0.228
chr	4423651	4423652	0.2052
chr	4423652	4423655	0.1824
chr	4423655	4423656	0.171
chr	4423656	4423657	0.1368
chr	4423657	4423660	0.1254
chr	4423660	4423663	0.114
chr	4423663	4423664	0.1026
chr	4423664	4423666	0.114
chr	4423666	4423670	0.0456
chr	4423670	4423673	0.1026
chr	4423673	4423687	0.0798
chr	4423687	4423688	0.057
chr	4423688	4423692	0.0342
chr	4423692	4423695	0.0114
chr	4423714	4423723	0.0342
chr	4423723	4423732	0.0456
chr	4423732	4423733	0.0684
chr	4423733	4423735	0.1254
chr	4423735	4423737	0.114
chr	4423737	4423738	0.1596
chr	4423738	4423739	0.1938
chr	4423739	4423740	0.2052
chr	4423740	4423742	0.2166
chr	4423742	4423744	0.2052
chr	4423744	4423750	0.3306
chr	4423750	4423752	0.3192
chr	4423752	4423754	0.3078
chr	4423754	4423755	0.2736
chr	4423755	4423758	0.2508
chr	4423758	4423759	0.2394
chr	4423759	4423760	0.228
chr	4423760	4423761	0.2052
chr	4423761	4423765	0.114
chr	4423765	4423766	0.0912
chr	4423766	4423767	0.0456
chr	4423767	4423774	0.0342
chr	4423774	4423783	0.0228
chr	4423783	4423784	0.057
chr	4423784	4423804	0.171
chr	4423804	4423805	0.1368
chr	4423805	4423806	0.1026
chr	4423806	4423807	0.0342
chr	4423813	4423815	0.114
chr	4423815	4423818	0.1254
chr	4423818	4423819	0.4104
chr	4423819	4423832	0.4218
chr	4423832	4423833	0.3762
chr	4423833	4423834	0.3534
chr	4423834	4423835	0.3192
chr	4423835	4423836	0.3078
chr	4423836	4423838	0.2964
chr	4423838	4423839	0.2052
chr	4423839	4423843	0.0456
chr	4423843	4423847	0.057
chr	4423847	4423855	0.0456
chr	4423855	4423859	0.0342
chr	4423866	4423871	0.0114
chr	4423871	4423878	0.0684
chr	4423878	4423884	0.1596
chr	4423884	4423885	1.5618
chr	4423885	4423888	1.596
chr	4423888	4423889	1.653
chr	4423889	4423890	1.6416
chr	4423890	4423896	1.6188
chr	4423896	4423901	1.653
chr	4423901	4423902	1.6416
chr	4423902	4423903	1.6188
chr	4423903	4423904	1.6074
chr	4423904	4423905	1.5504
chr	4423905	4423906	1.5162
chr	4423906	4423907	0.1026
chr	4423907	4423909	0.057
chr	4423909	4423910	0.0342
chr	4423910	4423917	0.0456
chr	4423917	4423920	0.0342
chr	4423920	4423926	0.0228
chr	4423926	4423928	0.0114
chr	4423928	4423929	0.0228
chr	4423929	4423931	0.057
chr	4423931	4423932	0.1026
chr	4423932	4423935	0.1254
chr	4423935	4423942	0.1368
chr	4423942	4423948	0.1482
chr	4423948	4423949	0.1368
chr	4423949	4423950	0.1254
chr	4423950	4423951	0.114
chr	4423951	4423952	0.0798
chr	4423952	4423954	0.0456
chr	4423954	4423955	0.0114
chr	4423955	4423960	0.0228
chr	4423960	4423962	0.0342
chr	4423962	4423964	0.114
chr	4423964	4423965	0.1596
chr	4423965	4423970	0.171
chr	4423970	4423971	0.1824
chr	4423971	4423975	0.2052
chr	4423975	4423976	0.2508
chr	4423976	4423977	2.1318
chr	4423977	4423978	2.1546
chr	4423978	4423981	2.166
chr	4423981	4423982	2.1774
chr	4423982	4423983	6.9996
chr	4423983	4423984	7.011
chr	4423984	4423985	7.0794
chr	4423985	4423986	7.1022
chr	4423986	4423987	12.5628
chr	4423987	4423988	21.1926
chr	4423988	4423989	21.2268
chr	4423989	4423993	21.261
chr	4423993	4423994	21.3408
chr	4423994	4423995	21.3636
chr	4423995	4423996	21.2496
chr	4423996	4423997	21.147
chr	4423997	4423998	20.9988
chr	4423998	4423999	19.8702
chr	4423999	4424000	19.8018
chr	4424000	4424001	19.6536
chr	4424001	4424002	19.5852
chr	4424002	4424003	19.152
chr	4424003	4424004	18.753
chr	4424004	4424005	17.9208
chr	4424005	4424006	16.758
chr	4424006	4424007	14.0106
chr	4424007	4424008	10.5792
chr	4424008	4424009	1.1514
chr	4424009	4424010	0.912
chr	4424010	4424011	0.6498
chr	4424011	4424012	0.5928
chr	4424012	4424013	0.5586
chr	4424013	4424014	0.3192
chr	4424014	4424015	0.2964
chr	4424015	4424016	0.1596
chr	4424016	4424017	0.1368
chr	4424017	4424018	0.6384
chr	4424018	4424019	0.6954
chr	4424019	4424020	36.3432
chr	4424020	4424021	36.651
chr	4424021	4424027	36.6966
chr	4424027	4424033	37.0386
chr	4424033	4424034	37.164
chr	4424034	4424035	37.1526
chr	4424035	4424036	37.0728
chr	4424036	4424037	35.796
chr	4424037	4424038	35.3856
chr	4424038	4424039	31.9998
chr	4424039	4424040	12.0384
chr	4424040	4424041	11.4456
chr	4424041	4424042	10.3968
chr	4424042	4424043	9.7014
chr	4424043	4424044	10.488
chr	4424044	4424045	10.317
chr	4424045	4424049	10.3284
chr	4424049	4424050	11.0694
chr	4424050	4424051	11.5596
chr	4424051	4424052	12.6654
chr	4424052	4424054	13.0758
chr	4424054	4424055	16.1994
chr	4424055	4424056	16.188
chr	4424056	4424057	16.1994
chr	4424057	4424058	15.5724
chr	4424058	4424059	14.6376
chr	4424059	4424060	11.6394
chr	4424060	4424061	11.1036
chr	4424061	4424062	10.5222
chr	4424062	4424063	10.26
chr	4424063	4424064	10.4196
chr	4424064	4424065	13.2354
chr	4424065	4424066	13.2126
chr	4424066	4424067	13.167
chr	4424067	4424068	13.1556
chr	4424068	4424069	13.1328
chr	4424069	4424070	13.1214
chr	4424070	4424071	12.8592
chr	4424071	4424072	12.0954
chr	4424072	4424073	11.2518
chr	4424073	4424074	9.9408
chr	4424074	4424075	9.1086
chr	4424075	4424076	8.5614
chr	4424076	4424077	8.0142
chr	4424077	4424078	7.6722
chr	4424078	4424079	7.2732
chr	4424079	4424080	7.1592
chr	4424080	4424081	6.9996
chr	4424081	4424082	6.9084
chr	4424082	4424083	6.8172
chr	4424083	4424084	6.5436
chr	4424084	4424085	6.1218
chr	4424085	4424086	3.5796
chr	4424086	4424088	1.7898
chr	4424088	4424089	1.7784
chr	4424089	4424090	1.4592
chr	4424090	4424092	1.4478
chr	4424092	4424093	1.4364
chr	4424093	4424099	1.4478
chr	4424099	4424101	1.4592
chr	4424101	4424102	1.4478
chr	4424102	4424103	1.4136
chr	4424103	4424104	1.3908
chr	4424104	4424105	1.3794
chr	4424105	4424106	1.1286
chr	4424106	4424107	0.4332
chr	4424107	4424108	0.3648
chr	4424108	4424109	0.3192
chr	4424109	4424110	0.2394
chr	4424110	4424111	0.171
chr	4424111	4424112	0.1026
chr	4424112	4424120	0.0912
chr	4424120	4424127	0.0798
chr	4424127	4424129	0.0684
chr	4424129	4424130	0.0342
chr	4424130	4424135	0.0114
chr	4424164	4424182	0.1938
chr	4424182	4424184	0.2052
chr	4424184	4424185	0.1596
chr	4424185	4424198	0.0228
chr	4424198	4424207	0.0114
chr	4424207	4424210	0.0342
chr	4424210	4424230	0.2508
chr	4424230	4424232	0.2394
chr	4424232	4424233	0.0684
chr	4424233	4424237	0.0342
chr	4424237	4424254	0.0114
chr	4424264	4424269	0.0342
chr	4424269	4424271	0.0684
chr	4424271	4424272	0.0798
chr	4424272	4424276	0.2622
chr	4424276	4424281	0.2736
chr	4424281	4424290	0.2622
chr	4424290	4424292	0.2166
chr	4424292	4424293	0.2052
chr	4424293	4424295	0.0342
chr	4424295	4424297	0.0114
chr	4424319	4424320	0.0684
chr	4424320	4424325	0.0798
chr	4424325	4424340	0.0912
chr	4424340	4424341	0.0456
chr	4424341	4424344	0.0342
chr	4424344	4424348	0.0114
chr	4424358	4424379	0.0114
chr	4424401	4424405	0.0342
chr	4424405	4424409	0.0798
chr	4424409	4424410	0.1026
chr	4424410	4424415	0.1482
chr	4424415	4424421	0.1596
chr	4424421	4424422	0.1482
chr	4424422	4424423	0.1254
chr	4424423	4424428	0.114
chr	4424428	4424432	0.1026
chr	4424432	4424434	0.0456
chr	4424434	4424436	0.0684
chr	4424436	4424437	0.057
chr	4424437	4424445	0.0456
chr	4424445	4424455	0.0342
chr	4424455	4424475	0.0114
chr	4424475	4424480	0.0228
chr	4424480	4424484	0.0114
chr	4424484	4424492	0.0228
chr	4424492	4424493	0.0114
chr	4424493	4424494	0.0228
chr	4424494	4424495	0.4902
chr	4424495	4424496	0.6726
chr	4424496	4424497	0.7296
chr	4424497	4424499	0.741
chr	4424499	4424505	0.7524
chr	4424505	4424513	0.741
chr	4424513	4424514	0.627
chr	4424514	4424515	0.5928
chr	4424515	4424516	0.1482
chr	4424516	4424517	0.0456
chr	4424517	4424518	0.0228
chr	4424556	4424576	0.0228
chr	4424612	4424631	0.0114
chr	4424748	4424749	0.0114
chr	4424749	4424761	0.0228
chr	4424761	4424770	0.0342
chr	4424770	4424771	0.0228
chr	4424771	4424782	0.0114
chr	4424959	4424979	0.0114
chr	4424984	4425008	0.0228
chr	4425008	4425009	0.0114
chr	4425108	4425111	0.0228
chr	4425111	4425112	0.1254
chr	4425112	4425128	0.1368
chr	4425128	4425131	0.1254
chr	4425131	4425133	0.114
chr	4425133	4425134	0.0342
chr	4425134	4425136	0.0228
chr	4425136	4425149	0.0114
chr	4425173	4425204	0.0114
chr	4425357	4425372	0.0114
chr	4425479	4425499	0.0114
chr	4425512	4425529	0.0114
chr	4425594	4425615	0.0114
chr	4425672	4425696	0.0114
chr	4425849	4425870	0.0114
chr	4425954	4425975	0.0114
chr	4426023	4426028	0.0228
chr	4426028	4426029	0.0342
chr	4426029	4426030	0.171
chr	4426030	4426031	0.798
chr	4426031	4426044	0.8436
chr	4426044	4426047	0.8208
chr	4426047	4426048	0.8094
chr	4426048	4426049	0.6156
chr	4426049	4426050	0.3648
chr	4426050	4426051	0.342
chr	4426051	4426053	0.0228
chr	4426053	4426055	0.0114
chr	4426067	4426095	0.0114
chr	4426119	4426141	0.0114
chr	4426182	4426202	0.0114
chr	4426246	4426256	0.0114
chr	4426256	4426265	0.0228
chr	4426265	4426289	0.0114
chr	4426289	4426309	0.0342
chr	4426309	4426311	0.0684
chr	4426311	4426315	0.057
chr	4426315	4426330	0.0342
chr	4426330	4426335	0.0228
chr	4426380	4426397	0.0114
chr	4426397	4426418	0.0228
chr	4426418	4426419	0.0114
chr	4426422	4426442	0.0114
chr	4426444	4426447	0.0114
chr	4426447	4426449	0.0228
chr	4426449	4426465	0.2964
chr	4426465	4426468	0.285
chr	4426468	4426470	0.2622
chr	4426470	4426471	0.0228
chr	4426482	4426492	0.0114
chr	4426492	4426494	0.0228
chr	4426494	4426495	0.057
chr	4426495	4426508	0.0912
chr	4426508	4426513	0.0798
chr	4426513	4426515	0.0912
chr	4426515	4426517	0.0342
chr	4426517	4426521	0.0456
chr	4426521	4426535	0.0342
chr	4426535	4426539	0.0228
chr	4426545	4426547	0.0228
chr	4426547	4426558	0.0684
chr	4426558	4426559	0.0798
chr	4426559	4426560	0.114
chr	4426560	4426562	0.6612
chr	4426562	4426567	0.6954
chr	4426567	4426568	0.6612
chr	4426568	4426569	0.6498
chr	4426569	4426570	0.6954
chr	4426570	4426571	0.7182
chr	4426571	4426574	0.7296
chr	4426574	4426578	0.741
chr	4426578	4426579	0.7296
chr	4426579	4426580	0.7182
chr	4426580	4426581	0.6156
chr	4426581	4426582	0.1824
chr	4426582	4426583	0.1596
chr	4426583	4426590	0.1254
chr	4426590	4426591	0.0798
chr	4426591	4426603	0.0228
chr	4426603	4426604	0.0114
chr	4426634	4426637	0.114
chr	4426637	4426644	0.1368
chr	4426644	4426645	0.1938
chr	4426645	4426647	0.2052
chr	4426647	4426650	0.228
chr	4426650	4426651	0.3648
chr	4426651	4426652	0.3876
chr	4426652	4426654	1.0602
chr	4426654	4426655	1.026
chr	4426655	4426656	1.0716
chr	4426656	4426657	14.991
chr	4426657	4426658	15.048
chr	4426658	4426659	15.0936
chr	4426659	4426662	15.2874
chr	4426662	4426663	15.276
chr	4426663	4426664	15.2646
chr	4426664	4426668	15.276
chr	4426668	4426669	15.2646
chr	4426669	4426670	15.2532
chr	4426670	4426671	15.1962
chr	4426671	4426672	15.0366
chr	4426672	4426673	14.307
chr	4426673	4426674	14.079
chr	4426674	4426675	12.312
chr	4426675	4426676	9.5988
chr	4426676	4426677	9.1998
chr	4426677	4426678	1.482
chr	4426678	4426679	0.3648
chr	4426679	4426680	0.1938
chr	4426680	4426681	0.1254
chr	4426681	4426683	0.0798
chr	4426683	4426684	0.0684
chr	4426684	4426685	0.2166
chr	4426685	4426686	0.399
chr	4426686	4426687	0.4446
chr	4426687	4426689	0.7866
chr	4426689	4426690	0.8208
chr	4426690	4426691	0.8322
chr	4426691	4426696	0.8208
chr	4426696	4426698	0.8094
chr	4426698	4426700	0.7866
```
