## Supplementary data file 3. p19-captured dsRNA S2 sense strand reads in bedGraph format for "*Tombusvirus* p19 captures RNase III-cleaved double-stranded RNAs formed by overlapping sense and antisense transcripts in *E. coli*": p19-captured-dsRNA-S2-S.bedgraph (part 22 of 23)

```
chr	4426700	4426702	0.7752
chr	4426702	4426705	0.7638
chr	4426705	4426707	0.6954
chr	4426707	4426708	0.5814
chr	4426708	4426709	0.2508
chr	4426709	4426710	0.0342
chr	4426719	4426720	0.0114
chr	4426720	4426722	0.0228
chr	4426722	4426723	0.1938
chr	4426723	4426725	0.3876
chr	4426725	4426726	29.298
chr	4426726	4426729	30.2328
chr	4426729	4426731	30.2442
chr	4426731	4426736	30.2556
chr	4426736	4426737	30.267
chr	4426737	4426738	43.035
chr	4426738	4426739	43.2858
chr	4426739	4426740	43.32
chr	4426740	4426741	43.2972
chr	4426741	4426742	43.2516
chr	4426742	4426743	43.0236
chr	4426743	4426744	42.2484
chr	4426744	4426745	42.1344
chr	4426745	4426746	41.8266
chr	4426746	4426747	40.071
chr	4426747	4426748	15.675
chr	4426748	4426749	15.4698
chr	4426749	4426750	14.8542
chr	4426750	4426751	14.934
chr	4426751	4426752	14.8314
chr	4426752	4426753	14.8884
chr	4426753	4426754	14.8656
chr	4426754	4426755	14.763
chr	4426755	4426756	14.6262
chr	4426756	4426757	14.5692
chr	4426757	4426758	13.7598
chr	4426758	4426759	13.1784
chr	4426759	4426760	2.0178
chr	4426760	4426761	1.9152
chr	4426761	4426762	1.8468
chr	4426762	4426763	1.824
chr	4426763	4426764	1.7898
chr	4426764	4426765	1.6986
chr	4426765	4426766	1.6872
chr	4426766	4426767	1.6758
chr	4426767	4426768	1.6416
chr	4426768	4426769	1.3794
chr	4426769	4426770	0.8664
chr	4426770	4426771	0.5586
chr	4426771	4426772	0.1938
chr	4426772	4426773	0.1824
chr	4426773	4426774	0.1026
chr	4426774	4426776	0.0342
chr	4426776	4426779	0.0228
chr	4426786	4426802	0.0798
chr	4426802	4426804	0.1596
chr	4426804	4426805	1.482
chr	4426805	4426810	1.4706
chr	4426810	4426811	1.425
chr	4426811	4426822	1.4022
chr	4426822	4426824	1.3908
chr	4426824	4426825	1.3452
chr	4426825	4426826	0.1026
chr	4426852	4426874	0.0114
chr	4426874	4426894	0.0228
chr	4426907	4426913	0.0114
chr	4426913	4426931	0.0456
chr	4426931	4426932	0.0342
chr	4426932	4426933	0.0228
chr	4426933	4426938	0.0114
chr	4426945	4426946	0.0114
chr	4426946	4426947	0.0228
chr	4426947	4426957	0.0342
chr	4426957	4426967	0.0456
chr	4426967	4426969	0.0342
chr	4426969	4426970	0.0114
chr	4426970	4426983	0.0228
chr	4426983	4426992	0.0114
chr	4427025	4427046	0.0228
chr	4427046	4427047	0.0114
chr	4427067	4427084	0.0114
chr	4427084	4427089	0.0456
chr	4427089	4427104	0.0342
chr	4427104	4427105	0.0228
chr	4427106	4427117	0.0114
chr	4427117	4427120	0.0228
chr	4427120	4427126	0.0342
chr	4427126	4427129	0.0456
chr	4427129	4427130	0.057
chr	4427130	4427138	0.0456
chr	4427138	4427141	0.0684
chr	4427141	4427144	0.057
chr	4427144	4427146	0.0456
chr	4427146	4427147	0.0342
chr	4427147	4427148	0.1254
chr	4427148	4427153	0.1368
chr	4427153	4427154	0.3192
chr	4427154	4427155	0.3876
chr	4427155	4427156	0.399
chr	4427156	4427158	0.8094
chr	4427158	4427163	0.8436
chr	4427163	4427168	0.8322
chr	4427168	4427169	0.7524
chr	4427169	4427173	0.7182
chr	4427173	4427174	0.6384
chr	4427174	4427175	0.5928
chr	4427175	4427176	0.456
chr	4427176	4427177	0.3876
chr	4427177	4427178	0.342
chr	4427260	4427266	0.0228
chr	4427266	4427270	0.0342
chr	4427270	4427278	0.0456
chr	4427278	4427281	0.057
chr	4427281	4427285	0.0342
chr	4427285	4427294	0.057
chr	4427294	4427300	0.0342
chr	4427300	4427303	0.057
chr	4427303	4427306	0.0456
chr	4427306	4427307	0.2964
chr	4427307	4427316	0.3648
chr	4427316	4427317	0.3534
chr	4427317	4427321	0.342
chr	4427321	4427322	0.3306
chr	4427322	4427326	0.3078
chr	4427326	4427327	0.1824
chr	4427327	4427328	0.0798
chr	4427328	4427329	0.057
chr	4427329	4427330	0.0228
chr	4427330	4427339	0.0114
chr	4427339	4427342	0.0228
chr	4427342	4427343	0.0114
chr	4427343	4427344	0.2622
chr	4427344	4427348	0.3078
chr	4427348	4427361	0.342
chr	4427361	4427362	0.285
chr	4427362	4427364	0.2736
chr	4427364	4427365	0.228
chr	4427365	4427366	0.285
chr	4427366	4427367	0.2166
chr	4427367	4427371	0.2508
chr	4427371	4427383	0.2394
chr	4427383	4427387	0.2508
chr	4427387	4427388	0.2166
chr	4427388	4427390	1.311
chr	4427390	4427391	1.2996
chr	4427391	4427403	1.311
chr	4427403	4427405	1.2996
chr	4427405	4427407	1.254
chr	4427407	4427409	1.2768
chr	4427409	4427410	1.2426
chr	4427410	4427411	0.741
chr	4427411	4427413	0.6498
chr	4427413	4427414	0.6726
chr	4427414	4427415	0.6612
chr	4427415	4427416	5.472
chr	4427416	4427417	5.4492
chr	4427417	4427421	5.4606
chr	4427421	4427423	5.472
chr	4427423	4427429	5.4606
chr	4427429	4427431	5.4378
chr	4427431	4427432	5.1528
chr	4427432	4427433	5.0958
chr	4427433	4427434	4.9818
chr	4427434	4427435	4.5144
chr	4427435	4427436	0.8664
chr	4427436	4427437	0.2964
chr	4427437	4427438	0.2622
chr	4427438	4427439	0.2052
chr	4427439	4427440	0.1938
chr	4427440	4427443	0.0456
chr	4427443	4427444	0.1254
chr	4427444	4427446	0.1368
chr	4427446	4427450	0.1482
chr	4427450	4427465	0.1254
chr	4427465	4427467	0.0228
chr	4427467	4427468	0.057
chr	4427468	4427476	0.0684
chr	4427476	4427477	0.0912
chr	4427477	4427478	0.1026
chr	4427478	4427479	0.1482
chr	4427479	4427489	0.1938
chr	4427489	4427490	0.1824
chr	4427490	4427495	0.1482
chr	4427495	4427497	0.1368
chr	4427497	4427499	0.2622
chr	4427499	4427500	0.2508
chr	4427500	4427501	0.228
chr	4427501	4427502	0.1938
chr	4427502	4427512	0.1824
chr	4427512	4427513	0.2052
chr	4427513	4427514	0.3078
chr	4427514	4427517	0.3648
chr	4427517	4427518	0.342
chr	4427518	4427519	0.2622
chr	4427519	4427520	0.2508
chr	4427520	4427521	0.228
chr	4427521	4427522	0.2166
chr	4427522	4427523	0.2052
chr	4427523	4427524	0.2166
chr	4427524	4427525	0.2508
chr	4427525	4427529	0.2736
chr	4427529	4427530	0.2508
chr	4427530	4427532	0.2622
chr	4427532	4427533	0.228
chr	4427533	4427534	0.2166
chr	4427534	4427538	0.0912
chr	4427538	4427546	0.0798
chr	4427546	4427547	0.057
chr	4427547	4427548	0.0228
chr	4427548	4427558	0.0114
chr	4427558	4427564	0.0228
chr	4427564	4427573	0.0114
chr	4427573	4427578	0.0228
chr	4427578	4427580	0.0342
chr	4427580	4427595	0.0456
chr	4427595	4427597	0.057
chr	4427597	4427599	0.0798
chr	4427599	4427600	0.1026
chr	4427600	4427601	0.1254
chr	4427601	4427602	3.0096
chr	4427602	4427603	3.534
chr	4427603	4427604	3.5226
chr	4427604	4427617	10.4424
chr	4427617	4427618	10.3854
chr	4427618	4427619	10.3284
chr	4427619	4427620	10.3056
chr	4427620	4427621	10.26
chr	4427621	4427622	9.6558
chr	4427622	4427623	8.778
chr	4427623	4427624	6.84
chr	4427624	4427625	6.3726
chr	4427625	4427626	0.7524
chr	4427626	4427627	0.0456
chr	4427627	4427634	0.0114
chr	4427667	4427668	0.0342
chr	4427668	4427681	0.0456
chr	4427681	4427689	0.057
chr	4427689	4427691	0.0114
chr	4427691	4427693	0.0228
chr	4427693	4427697	0.0456
chr	4427697	4427698	1.0944
chr	4427698	4427699	1.767
chr	4427699	4427703	1.7898
chr	4427703	4427707	1.8012
chr	4427707	4427712	1.824
chr	4427712	4427715	1.8354
chr	4427715	4427716	1.8126
chr	4427716	4427717	1.7556
chr	4427717	4427718	1.7214
chr	4427718	4427719	0.6954
chr	4427719	4427721	0.7182
chr	4427721	4427722	0.6612
chr	4427722	4427723	0.6498
chr	4427723	4427724	0.57
chr	4427724	4427730	0.5472
chr	4427730	4427732	0.5244
chr	4427732	4427737	0.4902
chr	4427737	4427738	0.4446
chr	4427738	4427739	0.4332
chr	4427739	4427741	0.285
chr	4427741	4427743	0.0456
chr	4427743	4427757	0.0228
chr	4427757	4427758	0.0342
chr	4427758	4427759	0.0228
chr	4427759	4427761	0.0114
chr	4427761	4427764	0.0228
chr	4427764	4427765	0.0456
chr	4427765	4427767	0.057
chr	4427767	4427768	0.0684
chr	4427768	4427770	0.0798
chr	4427770	4427771	0.0912
chr	4427771	4427775	0.1026
chr	4427775	4427776	0.7752
chr	4427776	4427777	1.2768
chr	4427777	4427778	1.3566
chr	4427778	4427782	1.3452
chr	4427782	4427784	1.3338
chr	4427784	4427790	1.311
chr	4427790	4427791	1.3224
chr	4427791	4427792	1.311
chr	4427792	4427793	1.2996
chr	4427793	4427794	1.3224
chr	4427794	4427795	1.311
chr	4427795	4427796	1.2768
chr	4427796	4427797	1.0032
chr	4427797	4427798	0.1026
chr	4427798	4427811	0.0912
chr	4427811	4427813	0.0798
chr	4427813	4427815	0.0342
chr	4427815	4427817	0.0456
chr	4427817	4427835	0.0228
chr	4427835	4427836	0.0456
chr	4427836	4427837	0.0912
chr	4427837	4427851	0.3192
chr	4427851	4427857	0.3306
chr	4427857	4427858	0.3534
chr	4427858	4427860	0.171
chr	4427860	4427861	0.2166
chr	4427861	4427863	0.1824
chr	4427863	4427864	0.1482
chr	4427864	4427865	0.2052
chr	4427865	4427876	0.228
chr	4427876	4427879	0.2166
chr	4427879	4427880	0.1824
chr	4427880	4427881	0.171
chr	4427881	4427882	0.1482
chr	4427882	4427883	0.1254
chr	4427883	4427885	0.114
chr	4427885	4427886	0.0912
chr	4427886	4427888	0.0798
chr	4427888	4427899	0.0684
chr	4427899	4427901	0.0798
chr	4427901	4427904	0.0342
chr	4427904	4427905	0.0456
chr	4427905	4427907	0.0684
chr	4427907	4427908	0.0798
chr	4427908	4427912	0.7752
chr	4427912	4427913	0.8208
chr	4427913	4427914	2.9412
chr	4427914	4427915	2.9526
chr	4427915	4427918	2.964
chr	4427918	4427919	20.6796
chr	4427919	4427920	21.1242
chr	4427920	4427921	21.8082
chr	4427921	4427922	22.3326
chr	4427922	4427923	22.3896
chr	4427923	4427925	22.686
chr	4427925	4427926	22.6746
chr	4427926	4427927	22.5834
chr	4427927	4427928	22.5378
chr	4427928	4427929	22.4922
chr	4427929	4427930	22.23
chr	4427930	4427931	22.0248
chr	4427931	4427932	22.002
chr	4427932	4427933	21.9336
chr	4427933	4427934	21.6942
chr	4427934	4427935	21.5118
chr	4427935	4427936	21.3636
chr	4427936	4427937	20.577
chr	4427937	4427938	20.5542
chr	4427938	4427939	19.2546
chr	4427939	4427940	18.2514
chr	4427940	4427941	2.964
chr	4427941	4427942	2.0862
chr	4427942	4427943	0.9576
chr	4427943	4427944	0.8322
chr	4427944	4427945	0.7524
chr	4427945	4427946	0.6726
chr	4427946	4427947	0.6612
chr	4427947	4427948	0.6498
chr	4427948	4427951	0.399
chr	4427951	4427953	0.3876
chr	4427953	4427954	0.3762
chr	4427954	4427955	0.3534
chr	4427955	4427956	0.342
chr	4427956	4427957	0.1482
chr	4427957	4427958	0.0798
chr	4427958	4427960	0.057
chr	4427960	4427961	0.0684
chr	4427961	4427962	0.0456
chr	4427962	4427963	0.0342
chr	4427963	4427967	0.0114
chr	4427967	4427973	0.0228
chr	4427973	4427976	0.0342
chr	4427976	4427977	0.1596
chr	4427977	4427982	0.285
chr	4427982	4427983	0.2736
chr	4427983	4427987	0.285
chr	4427987	4427988	0.4674
chr	4427988	4427998	0.4788
chr	4427998	4428006	0.228
chr	4428006	4428007	0.2166
chr	4428007	4428008	0.1938
chr	4428008	4428009	0.171
chr	4428009	4428010	0.114
chr	4428010	4428011	0.0912
chr	4428011	4428013	0.0798
chr	4428013	4428014	0.057
chr	4428014	4428015	0.0456
chr	4428015	4428029	0.0114
chr	4428029	4428030	0.0456
chr	4428030	4428031	0.399
chr	4428031	4428032	0.5358
chr	4428032	4428033	0.5472
chr	4428033	4428036	0.6042
chr	4428036	4428037	2.394
chr	4428037	4428041	5.1528
chr	4428041	4428046	5.2212
chr	4428046	4428048	5.2098
chr	4428048	4428049	5.1984
chr	4428049	4428050	5.1756
chr	4428050	4428051	5.1072
chr	4428051	4428052	4.902
chr	4428052	4428053	4.8906
chr	4428053	4428054	4.8108
chr	4428054	4428055	4.6854
chr	4428055	4428056	4.6056
chr	4428056	4428057	4.5486
chr	4428057	4428058	4.104
chr	4428058	4428059	2.8614
chr	4428059	4428060	2.4054
chr	4428060	4428061	1.995
chr	4428061	4428062	0.741
chr	4428062	4428063	0.342
chr	4428063	4428064	0.1824
chr	4428064	4428065	0.057
chr	4428065	4428085	0.0114
chr	4428088	4428094	0.0114
chr	4428094	4428099	0.114
chr	4428099	4428104	0.1254
chr	4428104	4428116	0.1482
chr	4428116	4428117	0.1368
chr	4428117	4428118	0.1026
chr	4428118	4428119	0.0684
chr	4428119	4428125	0.0228
chr	4428125	4428126	0.0114
chr	4428162	4428163	0.0114
chr	4428163	4428168	0.0456
chr	4428168	4428170	0.057
chr	4428170	4428181	0.0798
chr	4428181	4428185	0.0684
chr	4428185	4428186	0.057
chr	4428186	4428190	0.0684
chr	4428190	4428194	0.0342
chr	4428194	4428196	0.0228
chr	4428196	4428208	0.0114
chr	4428239	4428241	0.0114
chr	4428241	4428258	1.767
chr	4428258	4428259	1.7442
chr	4428259	4428260	1.7556
chr	4428260	4428261	1.6074
chr	4428261	4428262	1.4136
chr	4428262	4428263	0.3876
chr	4428263	4428264	0.114
chr	4428264	4428265	0.0456
chr	4428265	4428266	0.0342
chr	4428266	4428269	0.0228
chr	4428269	4428270	0.0342
chr	4428270	4428281	0.0684
chr	4428281	4428282	0.057
chr	4428282	4428283	0.0684
chr	4428283	4428284	0.0912
chr	4428284	4428286	0.1254
chr	4428286	4428289	0.1368
chr	4428289	4428291	0.4788
chr	4428291	4428292	0.6042
chr	4428292	4428295	0.5928
chr	4428295	4428298	0.627
chr	4428298	4428299	0.6042
chr	4428299	4428300	0.6156
chr	4428300	4428302	0.6042
chr	4428302	4428303	0.5928
chr	4428303	4428305	0.6042
chr	4428305	4428306	0.5928
chr	4428306	4428307	0.5814
chr	4428307	4428308	0.57
chr	4428308	4428309	0.5358
chr	4428309	4428310	0.4788
chr	4428310	4428311	0.399
chr	4428311	4428312	0.2166
chr	4428312	4428313	0.1368
chr	4428313	4428314	0.2394
chr	4428314	4428315	0.2622
chr	4428315	4428316	0.2394
chr	4428316	4428321	0.228
chr	4428321	4428326	0.2394
chr	4428326	4428327	0.2508
chr	4428327	4428328	0.2964
chr	4428328	4428332	0.3078
chr	4428332	4428333	0.2964
chr	4428333	4428334	0.2736
chr	4428334	4428338	0.1254
chr	4428338	4428339	0.1026
chr	4428339	4428344	0.0912
chr	4428344	4428346	0.0684
chr	4428346	4428347	0.057
chr	4428347	4428348	0.0342
chr	4428390	4428391	0.0114
chr	4428391	4428394	0.0456
chr	4428394	4428399	0.057
chr	4428399	4428405	0.0684
chr	4428405	4428408	0.1482
chr	4428408	4428410	0.1368
chr	4428410	4428411	0.1254
chr	4428411	4428412	0.2508
chr	4428412	4428415	0.285
chr	4428415	4428416	1.482
chr	4428416	4428418	1.5048
chr	4428418	4428422	1.539
chr	4428422	4428426	1.5732
chr	4428426	4428427	1.5618
chr	4428427	4428428	1.6188
chr	4428428	4428429	1.596
chr	4428429	4428431	1.5732
chr	4428431	4428432	1.539
chr	4428432	4428434	1.4706
chr	4428434	4428435	1.3452
chr	4428435	4428436	0.9576
chr	4428436	4428437	0.6612
chr	4428437	4428438	0.4674
chr	4428438	4428445	0.1482
chr	4428445	4428447	0.1368
chr	4428447	4428449	0.1254
chr	4428449	4428456	0.057
chr	4428456	4428462	0.0456
chr	4428462	4428470	0.0228
chr	4428470	4428476	0.0114
chr	4428479	4428486	0.0114
chr	4428486	4428487	2.1888
chr	4428487	4428488	2.5536
chr	4428488	4428489	4.5714
chr	4428489	4428490	23.541
chr	4428490	4428493	23.5524
chr	4428493	4428494	23.5752
chr	4428494	4428496	23.6322
chr	4428496	4428500	23.7804
chr	4428500	4428503	23.8146
chr	4428503	4428504	23.7918
chr	4428504	4428505	23.7804
chr	4428505	4428506	23.7348
chr	4428506	4428507	23.5866
chr	4428507	4428508	23.427
chr	4428508	4428509	17.5902
chr	4428509	4428510	9.7584
chr	4428510	4428511	3.9672
chr	4428511	4428512	1.2198
chr	4428512	4428513	1.0146
chr	4428513	4428514	0.4902
chr	4428514	4428516	0.3306
chr	4428516	4428517	0.285
chr	4428517	4428518	0.1596
chr	4428518	4428522	0.0798
chr	4428522	4428524	0.0684
chr	4428524	4428526	0.0228
chr	4428526	4428529	0.0114
chr	4428544	4428556	0.0114
chr	4428556	4428557	0.0342
chr	4428557	4428561	0.057
chr	4428561	4428562	0.0456
chr	4428562	4428577	0.2166
chr	4428577	4428578	0.2052
chr	4428578	4428579	0.228
chr	4428579	4428580	0.2166
chr	4428580	4428583	0.1824
chr	4428583	4428584	0.171
chr	4428584	4428585	0.1368
chr	4428585	4428587	0.114
chr	4428587	4428588	0.0912
chr	4428588	4428595	0.0456
chr	4428595	4428610	0.0684
chr	4428610	4428611	0.0912
chr	4428611	4428612	0.1254
chr	4428612	4428613	0.6156
chr	4428613	4428614	1.1286
chr	4428614	4428615	1.3224
chr	4428615	4428617	1.3338
chr	4428617	4428619	1.4934
chr	4428619	4428620	1.482
chr	4428620	4428623	1.4934
chr	4428623	4428627	1.5048
chr	4428627	4428628	1.482
chr	4428628	4428629	1.5048
chr	4428629	4428630	1.5276
chr	4428630	4428631	1.5162
chr	4428631	4428632	1.482
chr	4428632	4428633	1.5048
chr	4428633	4428634	1.254
chr	4428634	4428636	0.9804
chr	4428636	4428637	0.8436
chr	4428637	4428638	0.6498
chr	4428638	4428639	0.5358
chr	4428639	4428641	0.2508
chr	4428641	4428643	0.2394
chr	4428643	4428644	0.2052
chr	4428644	4428646	0.1368
chr	4428646	4428647	0.1482
chr	4428647	4428649	0.1368
chr	4428649	4428652	0.1254
chr	4428652	4428654	0.1026
chr	4428654	4428658	0.0342
chr	4428658	4428660	0.0228
chr	4428660	4428661	0.0114
chr	4428661	4428662	0.0228
chr	4428662	4428667	0.0114
chr	4428667	4428668	0.0228
chr	4428668	4428679	0.0912
chr	4428679	4428684	0.1026
chr	4428684	4428685	0.1254
chr	4428685	4428686	0.2394
chr	4428686	4428687	0.2508
chr	4428687	4428688	0.2622
chr	4428688	4428690	0.2736
chr	4428690	4428691	2.1204
chr	4428691	4428693	2.109
chr	4428693	4428702	2.0976
chr	4428702	4428704	2.109
chr	4428704	4428706	2.0976
chr	4428706	4428707	1.9494
chr	4428707	4428708	1.938
chr	4428708	4428709	1.7898
chr	4428709	4428710	1.6758
chr	4428710	4428711	1.596
chr	4428711	4428712	1.3566
chr	4428712	4428714	0.1596
chr	4428714	4428715	0.1254
chr	4428715	4428716	0.1368
chr	4428716	4428717	0.057
chr	4428717	4428718	0.0456
chr	4428718	4428723	0.0342
chr	4428723	4428736	0.0228
chr	4428736	4428737	0.0342
chr	4428737	4428740	0.1254
chr	4428740	4428744	0.1368
chr	4428744	4428749	0.1482
chr	4428749	4428750	0.1596
chr	4428750	4428751	0.1824
chr	4428751	4428754	0.2052
chr	4428754	4428755	0.1938
chr	4428755	4428756	0.2166
chr	4428756	4428757	0.228
chr	4428757	4428758	0.2394
chr	4428758	4428759	0.3078
chr	4428759	4428760	0.2964
chr	4428760	4428761	0.285
chr	4428761	4428764	0.2622
chr	4428764	4428766	0.2736
chr	4428766	4428771	0.2622
chr	4428771	4428772	0.2394
chr	4428772	4428774	0.228
chr	4428774	4428775	0.2052
chr	4428775	4428776	0.1938
chr	4428776	4428778	0.1368
chr	4428778	4428779	0.114
chr	4428779	4428786	0.0114
chr	4428793	4428801	0.0114
chr	4428801	4428813	0.2736
chr	4428813	4428817	0.285
chr	4428817	4428820	0.2964
chr	4428820	4428821	0.285
chr	4428821	4428822	0.2736
chr	4428822	4428823	0.228
chr	4428823	4428826	0.057
chr	4428826	4428836	0.0342
chr	4428836	4428838	0.0228
chr	4428850	4428852	0.0114
chr	4428852	4428858	0.0228
chr	4428858	4428868	0.0342
chr	4428868	4428872	0.0456
chr	4428872	4428877	0.0798
chr	4428877	4428881	0.0684
chr	4428881	4428890	0.057
chr	4428890	4428891	0.0456
chr	4428891	4428893	0.0342
chr	4428893	4428894	0.0912
chr	4428894	4428895	0.3534
chr	4428895	4428896	0.3648
chr	4428896	4428898	0.3762
chr	4428898	4428899	0.4104
chr	4428899	4428900	1.6074
chr	4428900	4428901	1.6188
chr	4428901	4428902	1.653
chr	4428902	4428903	1.7556
chr	4428903	4428904	1.767
chr	4428904	4428915	1.8012
chr	4428915	4428916	1.7898
chr	4428916	4428917	1.7556
chr	4428917	4428919	1.6644
chr	4428919	4428920	1.1286
chr	4428920	4428921	1.0602
chr	4428921	4428922	5.3694
chr	4428922	4428924	5.3352
chr	4428924	4428926	5.3238
chr	4428926	4428933	5.2896
chr	4428933	4428934	5.3352
chr	4428934	4428935	5.3808
chr	4428935	4428936	5.3922
chr	4428936	4428937	5.4036
chr	4428937	4428938	5.3922
chr	4428938	4428939	5.2782
chr	4428939	4428940	5.0046
chr	4428940	4428942	4.104
chr	4428942	4428943	2.0976
chr	4428943	4428944	0.8778
chr	4428944	4428945	0.8322
chr	4428945	4428946	0.6498
chr	4428946	4428947	0.5928
chr	4428947	4428948	0.6042
chr	4428948	4428949	0.5814
chr	4428949	4428952	0.6042
chr	4428952	4428954	1.2996
chr	4428954	4428955	1.311
chr	4428955	4428956	1.254
chr	4428956	4428958	1.2654
chr	4428958	4428960	1.254
chr	4428960	4428963	1.2426
chr	4428963	4428964	1.2198
chr	4428964	4428965	1.1742
chr	4428965	4428966	1.0716
chr	4428966	4428967	0.969
chr	4428967	4428968	0.8892
chr	4428968	4428969	0.8664
chr	4428969	4428970	0.8322
chr	4428970	4428971	0.8094
chr	4428971	4428973	0.798
chr	4428973	4428974	0.3648
chr	4428974	4428975	0.3306
chr	4428975	4428976	0.3192
chr	4428976	4428977	0.2736
chr	4428977	4428978	0.2166
chr	4428978	4428979	0.0684
chr	4428979	4428980	0.0456
chr	4428980	4428987	0.0342
chr	4428987	4428988	0.0228
chr	4428988	4428990	0.0114
chr	4429032	4429052	0.0114
chr	4429052	4429057	0.0228
chr	4429057	4429073	0.0114
chr	4429111	4429114	0.0114
chr	4429114	4429117	0.0342
chr	4429117	4429130	0.0684
chr	4429130	4429131	0.057
chr	4429131	4429135	0.0684
chr	4429135	4429136	0.0456
chr	4429136	4429140	0.0342
chr	4429140	4429144	0.0456
chr	4429144	4429151	0.0342
chr	4429151	4429161	0.0114
chr	4429167	4429168	0.0228
chr	4429168	4429171	0.0342
chr	4429171	4429174	0.1026
chr	4429174	4429180	0.114
chr	4429180	4429189	0.1254
chr	4429189	4429190	0.114
chr	4429190	4429192	0.1026
chr	4429192	4429193	0.0684
chr	4429193	4429194	0.0342
chr	4429194	4429202	0.0114
chr	4429205	4429208	0.0114
chr	4429208	4429209	0.0228
chr	4429209	4429219	0.0342
chr	4429219	4429226	0.1938
chr	4429226	4429227	0.1824
chr	4429227	4429229	0.171
chr	4429229	4429232	0.1596
chr	4429232	4429233	0.171
chr	4429233	4429234	0.2736
chr	4429234	4429236	0.285
chr	4429236	4429238	0.2964
chr	4429238	4429239	0.285
chr	4429239	4429240	0.2964
chr	4429240	4429241	0.1938
chr	4429241	4429242	0.3534
chr	4429242	4429246	0.3762
chr	4429246	4429247	0.3876
chr	4429247	4429253	0.399
chr	4429253	4429254	0.3192
chr	4429254	4429259	0.3306
chr	4429259	4429260	0.3192
chr	4429260	4429261	0.3078
chr	4429261	4429262	0.342
chr	4429262	4429263	0.2964
chr	4429263	4429264	0.285
chr	4429264	4429265	0.2736
chr	4429265	4429266	0.2394
chr	4429266	4429267	0.2052
chr	4429267	4429268	0.171
chr	4429268	4429270	0.1824
chr	4429270	4429271	0.171
chr	4429271	4429282	0.1824
chr	4429282	4429283	0.1482
chr	4429283	4429284	0.1026
chr	4429284	4429286	0.057
chr	4429286	4429289	0.0456
chr	4429289	4429290	0.0342
chr	4429290	4429292	0.0228
chr	4429292	4429294	0.0114
chr	4429316	4429336	0.0114
chr	4429336	4429338	0.0228
chr	4429338	4429342	0.0342
chr	4429342	4429343	0.057
chr	4429343	4429352	0.1254
chr	4429352	4429354	0.1596
chr	4429354	4429355	0.171
chr	4429355	4429359	0.1824
chr	4429359	4429360	0.171
chr	4429360	4429361	0.1368
chr	4429361	4429363	0.1254
chr	4429363	4429364	0.0798
chr	4429364	4429365	0.0684
chr	4429365	4429373	0.057
chr	4429373	4429374	0.0342
chr	4429374	4429379	0.0114
chr	4429402	4429403	0.0114
chr	4429403	4429404	0.0342
chr	4429404	4429423	0.0456
chr	4429423	4429424	0.0342
chr	4429425	4429436	0.0114
chr	4429436	4429437	0.0228
chr	4429437	4429442	0.0342
chr	4429442	4429447	0.0684
chr	4429447	4429455	0.0912
chr	4429455	4429458	0.1026
chr	4429458	4429459	0.0912
chr	4429459	4429461	0.1026
chr	4429461	4429463	0.1482
chr	4429463	4429464	0.1596
chr	4429464	4429465	0.1482
chr	4429465	4429466	0.2394
chr	4429466	4429467	0.2166
chr	4429467	4429469	0.1938
chr	4429469	4429478	0.2052
chr	4429478	4429479	0.1596
chr	4429479	4429481	0.171
chr	4429481	4429483	0.1368
chr	4429483	4429484	0.1254
chr	4429484	4429485	0.114
chr	4429485	4429486	0.0684
chr	4429486	4429495	0.0228
chr	4429495	4429497	0.0114
chr	4429497	4429498	0.0684
chr	4429498	4429501	0.0798
chr	4429501	4429502	0.456
chr	4429502	4429503	0.6726
chr	4429503	4429504	0.684
chr	4429504	4429505	0.7182
chr	4429505	4429509	0.7638
chr	4429509	4429517	0.7752
chr	4429517	4429518	0.7866
chr	4429518	4429519	0.7638
chr	4429519	4429521	0.7182
chr	4429521	4429522	0.6726
chr	4429522	4429523	0.6612
chr	4429523	4429524	0.6498
chr	4429524	4429525	0.6384
chr	4429525	4429526	0.3648
chr	4429526	4429527	0.2736
chr	4429527	4429528	0.1824
chr	4429528	4429529	0.114
chr	4429529	4429530	0.0456
chr	4429530	4429532	0.0228
chr	4429532	4429534	0.0114
chr	4429534	4429537	0.0342
chr	4429537	4429539	0.0228
chr	4429539	4429540	0.1824
chr	4429540	4429541	0.2052
chr	4429541	4429542	0.2394
chr	4429542	4429548	0.2622
chr	4429548	4429549	0.2736
chr	4429549	4429550	0.8892
chr	4429550	4429555	0.912
chr	4429555	4429556	0.9462
chr	4429556	4429557	0.9576
chr	4429557	4429559	0.9918
chr	4429559	4429560	0.9804
chr	4429560	4429561	0.9348
chr	4429561	4429562	0.9462
chr	4429562	4429563	1.026
chr	4429563	4429564	1.0374
chr	4429564	4429565	1.026
chr	4429565	4429567	1.0146
chr	4429567	4429569	0.9918
chr	4429569	4429570	0.9576
chr	4429570	4429571	0.9348
chr	4429571	4429573	0.342
chr	4429573	4429574	0.3192
chr	4429574	4429576	0.2964
chr	4429576	4429577	0.2736
chr	4429577	4429579	0.2394
chr	4429579	4429580	0.228
chr	4429580	4429581	0.2166
chr	4429581	4429582	0.2052
chr	4429582	4429583	0.171
chr	4429583	4429584	0.1254
chr	4429584	4429585	0.0456
chr	4429585	4429587	0.0228
chr	4429587	4429593	0.0114
chr	4429606	4429627	0.0114
chr	4429627	4429639	0.0228
chr	4429639	4429649	0.0342
chr	4429649	4429658	0.0114
chr	4429660	4429661	0.0456
chr	4429661	4429667	0.057
chr	4429667	4429670	0.0684
chr	4429670	4429671	0.0912
chr	4429671	4429672	0.1026
chr	4429672	4429673	0.114
chr	4429673	4429679	0.1368
chr	4429679	4429682	0.1254
chr	4429682	4429690	0.0798
chr	4429690	4429692	0.057
chr	4429692	4429701	0.0228
chr	4429701	4429706	0.0114
chr	4429733	4429746	0.1026
chr	4429746	4429752	0.1368
chr	4429752	4429754	0.1254
chr	4429754	4429765	0.0456
chr	4429765	4429767	0.0342
chr	4429767	4429768	0.0228
chr	4429768	4429775	0.0114
chr	4429783	4429784	0.3762
chr	4429784	4429785	0.5928
chr	4429785	4429789	0.6612
chr	4429789	4429790	0.6726
chr	4429790	4429801	0.684
chr	4429801	4429802	0.6156
chr	4429802	4429803	0.6042
chr	4429803	4429804	0.4902
chr	4429804	4429805	0.4788
chr	4429805	4429806	0.4218
chr	4429806	4429807	0.1482
chr	4429807	4429811	0.0798
chr	4429811	4429813	0.0342
chr	4429813	4429817	0.0228
chr	4429835	4429857	0.0114
chr	4429874	4429875	0.0684
chr	4429875	4429879	0.1026
chr	4429879	4429888	0.1482
chr	4429888	4429894	0.2052
chr	4429894	4429895	0.1938
chr	4429895	4429896	0.2052
chr	4429896	4429897	0.1938
chr	4429897	4429898	0.1254
chr	4429898	4429900	0.1026
chr	4429900	4429901	0.0912
chr	4429901	4429903	0.0798
chr	4429903	4429905	0.0684
chr	4429905	4429906	0.057
chr	4429906	4429909	0.0456
chr	4429909	4429910	0.0342
chr	4429910	4429916	0.0114
chr	4429945	4429964	0.0114
chr	4429964	4429966	0.0342
chr	4429966	4429982	0.057
chr	4429982	4429984	0.0912
chr	4429984	4429985	0.0684
chr	4429985	4429986	0.057
chr	4429986	4429988	0.0456
chr	4429988	4430006	0.0342
chr	4430097	4430098	0.0114
chr	4430098	4430120	0.0228
chr	4430158	4430178	0.0228
chr	4430178	4430180	0.0114
chr	4430202	4430223	0.0114
chr	4430279	4430280	0.0228
chr	4430280	4430301	0.1254
chr	4430301	4430302	0.0228
chr	4430326	4430327	0.0342
chr	4430327	4430328	0.0456
chr	4430328	4430342	0.1938
chr	4430342	4430345	0.2052
chr	4430345	4430348	0.1938
chr	4430348	4430349	0.1368
chr	4430349	4430350	0.0912
chr	4430350	4430364	0.0114
chr	4430379	4430385	0.0114
chr	4430385	4430392	0.0228
chr	4430392	4430402	0.0456
chr	4430402	4430404	0.0342
chr	4430404	4430413	0.0228
chr	4430469	4430490	0.0228
chr	4430490	4430491	0.057
chr	4430491	4430511	0.0456
chr	4430565	4430592	0.0114
chr	4430592	4430600	0.0228
chr	4430600	4430605	0.0114
chr	4430605	4430612	0.0228
chr	4430612	4430627	0.0114
chr	4430666	4430687	0.0228
chr	4430687	4430691	0.0114
chr	4430691	4430692	0.0342
chr	4430692	4430713	0.0228
chr	4430764	4430776	0.0912
chr	4430776	4430777	0.1368
chr	4430777	4430784	0.1482
chr	4430784	4430785	0.114
chr	4430785	4430786	0.0798
chr	4430786	4430798	0.057
chr	4430798	4430799	0.0798
chr	4430799	4430800	0.171
chr	4430800	4430801	0.1596
chr	4430801	4430804	0.1482
chr	4430804	4430819	0.1368
chr	4430819	4430820	0.1254
chr	4430820	4430821	0.0798
chr	4430821	4430825	0.0456
chr	4430825	4430842	0.0342
chr	4430842	4430844	0.0114
chr	4430880	4430889	0.0228
chr	4430889	4430890	1.3338
chr	4430890	4430893	1.3452
chr	4430893	4430894	1.3566
chr	4430894	4430896	1.368
chr	4430896	4430897	1.7214
chr	4430897	4430899	1.8468
chr	4430899	4430903	1.8354
chr	4430903	4430906	1.824
chr	4430906	4430908	1.7442
chr	4430908	4430909	1.7214
chr	4430909	4430910	1.2198
chr	4430910	4430911	0.912
chr	4430911	4430912	0.8094
chr	4430912	4430913	0.6498
chr	4430913	4430914	0.6042
chr	4430914	4430915	0.5928
chr	4430915	4430916	0.4902
chr	4430916	4430917	0.4446
chr	4430917	4430918	0.2622
chr	4430918	4430919	0.1938
chr	4430919	4430920	0.1824
chr	4430920	4430929	0.171
chr	4430929	4430930	0.1596
chr	4430930	4430931	0.0912
chr	4430931	4430932	0.0798
chr	4430932	4430938	0.0684
chr	4430938	4430939	0.0456
chr	4430939	4430941	0.0114
chr	4430958	4430977	0.0114
chr	4430979	4430980	1.14
chr	4430980	4430981	1.197
chr	4430981	4430983	1.2084
chr	4430983	4430992	1.2198
chr	4430992	4430997	1.254
chr	4430997	4430998	1.2312
chr	4430998	4430999	1.2198
chr	4430999	4431000	1.2084
chr	4431000	4431001	1.0374
chr	4431001	4431002	0.6612
chr	4431002	4431004	0.1596
chr	4431004	4431005	0.2052
chr	4431005	4431006	0.3306
chr	4431006	4431007	0.3078
chr	4431007	4431011	0.2964
chr	4431011	4431012	0.2508
chr	4431012	4431014	0.2394
chr	4431014	4431021	0.2052
chr	4431021	4431023	0.1938
chr	4431023	4431025	0.1596
chr	4431025	4431026	0.0684
chr	4431056	4431074	0.171
chr	4431074	4431077	0.1596
chr	4431077	4431078	0.0798
chr	4431078	4431083	0.0114
chr	4431128	4431148	0.0114
chr	4431160	4431179	0.0342
chr	4431179	4431180	0.0228
chr	4431180	4431181	0.0114
chr	4431230	4431250	0.0342
chr	4431282	4431288	0.0114
chr	4431288	4431293	0.0228
chr	4431293	4431304	0.0456
chr	4431304	4431309	0.057
chr	4431309	4431314	0.0456
chr	4431314	4431320	0.1026
chr	4431320	4431325	0.114
chr	4431325	4431327	0.1026
chr	4431327	4431331	0.0912
chr	4431331	4431332	0.0798
chr	4431332	4431334	0.0684
chr	4431334	4431336	0.0798
chr	4431336	4431340	0.057
chr	4431340	4431341	0.0228
chr	4431341	4431355	0.0114
chr	4431414	4431415	0.1938
chr	4431415	4431419	0.8208
chr	4431419	4431433	0.8322
chr	4431433	4431434	0.8208
chr	4431434	4431435	0.7866
chr	4431435	4431436	0.7182
chr	4431436	4431437	0.0342
chr	4431437	4431442	0.0114
chr	4431446	4431448	0.0114
chr	4431448	4431452	0.0456
chr	4431452	4431453	0.0684
chr	4431453	4431469	0.0912
chr	4431469	4431472	0.0684
chr	4431472	4431478	0.0228
chr	4431478	4431503	0.0114
chr	4431503	4431505	0.0228
chr	4431505	4431508	0.057
chr	4431508	4431522	0.2736
chr	4431522	4431524	0.2394
chr	4431524	4431526	0.2166
chr	4431526	4431528	0.285
chr	4431528	4431530	0.1254
chr	4431530	4431533	0.1026
chr	4431533	4431534	0.0912
chr	4431534	4431539	0.0798
chr	4431539	4431542	0.0684
chr	4431542	4431544	0.057
chr	4431544	4431545	0.0342
chr	4431545	4431548	0.0114
chr	4431556	4431557	0.0114
chr	4431557	4431558	0.2622
chr	4431558	4431575	0.2736
chr	4431575	4431576	0.2622
chr	4431576	4431577	0.228
chr	4431577	4431578	0.0228
chr	4431578	4431579	0.0114
chr	4431592	4431604	0.2736
chr	4431604	4431611	0.3306
chr	4431611	4431612	0.3192
chr	4431612	4431613	0.285
chr	4431613	4431614	0.1026
chr	4431614	4431618	0.0798
chr	4431618	4431623	0.0684
chr	4431623	4431624	0.057
chr	4431624	4431625	0.0456
chr	4431625	4431626	0.0342
chr	4431626	4431631	0.0228
chr	4431631	4431637	0.0114
chr	4431637	4431646	0.0228
chr	4431646	4431658	0.0114
chr	4431681	4431702	0.0228
chr	4431704	4431722	0.0114
chr	4431722	4431724	0.0342
chr	4431724	4431728	0.0228
chr	4431728	4431729	0.0912
chr	4431729	4431743	0.1026
chr	4431743	4431749	0.114
chr	4431749	4431750	0.0342
chr	4431750	4431756	0.0114
chr	4431756	4431763	0.0228
chr	4431763	4431772	0.0114
chr	4431772	4431777	0.0228
chr	4431777	4431785	0.0114
chr	4431785	4431788	0.0342
chr	4431788	4431789	0.057
chr	4431789	4431790	0.114
chr	4431790	4431794	0.1596
chr	4431794	4431795	0.2166
chr	4431795	4431807	0.4218
chr	4431807	4431808	0.399
chr	4431808	4431810	0.342
chr	4431810	4431814	0.285
chr	4431814	4431815	0.2736
chr	4431815	4431816	0.228
chr	4431816	4431817	0.1254
chr	4431817	4431818	0.0912
chr	4431818	4431819	0.057
chr	4431819	4431824	0.0114
chr	4431843	4431849	0.0114
chr	4431849	4431859	0.1026
chr	4431859	4431867	0.114
chr	4431867	4431870	0.1026
chr	4431870	4431871	0.057
chr	4431871	4431882	0.0342
chr	4431882	4431883	0.0228
chr	4431883	4431887	0.3534
chr	4431887	4431889	0.399
chr	4431889	4431892	0.4332
chr	4431892	4431893	0.5928
chr	4431893	4431895	0.8094
chr	4431895	4431901	0.798
chr	4431901	4431902	0.7866
chr	4431902	4431903	0.7182
chr	4431903	4431904	0.6954
chr	4431904	4431905	0.684
chr	4431905	4431906	0.6498
chr	4431906	4431907	0.6384
chr	4431907	4431909	0.4332
chr	4431909	4431911	0.4104
chr	4431911	4431914	0.3876
chr	4431914	4431915	0.4902
chr	4431915	4431916	0.4788
chr	4431916	4431918	0.5586
chr	4431918	4431920	0.5472
chr	4431920	4431927	0.5586
chr	4431927	4431929	0.5472
chr	4431929	4431933	0.5358
chr	4431933	4431934	0.5244
chr	4431934	4431935	0.4788
chr	4431935	4431936	0.4446
chr	4431936	4431937	0.2166
chr	4431937	4431938	0.1368
chr	4431938	4431939	0.114
chr	4431939	4431940	0.0684
chr	4431940	4431941	0.0342
chr	4431941	4431951	0.0114
chr	4431959	4431961	0.0114
chr	4431961	4431964	0.0342
chr	4431964	4431966	0.057
chr	4431966	4431967	0.228
chr	4431967	4431968	5.7228
chr	4431968	4431970	5.7456
chr	4431970	4431983	5.8026
chr	4431983	4431984	5.7912
chr	4431984	4431985	5.7114
chr	4431985	4431986	5.643
chr	4431986	4431987	5.6316
chr	4431987	4431988	5.3808
chr	4431988	4431989	2.622
chr	4431989	4431990	0.1368
chr	4431990	4431991	0.1026
chr	4431991	4431992	0.0456
chr	4431992	4432002	0.0114
chr	4432007	4432012	0.0114
chr	4432012	4432014	0.0228
chr	4432014	4432017	0.2394
chr	4432017	4432018	0.3078
chr	4432018	4432028	0.3192
chr	4432028	4432034	0.3306
chr	4432034	4432035	0.285
chr	4432035	4432036	0.2166
chr	4432036	4432039	0.0456
chr	4432039	4432040	0.0342
chr	4432040	4432049	0.0228
chr	4432049	4432058	0.0114
chr	4432145	4432162	0.3648
chr	4432162	4432163	0.3534
chr	4432163	4432165	0.342
chr	4432165	4432166	0.3306
chr	4432166	4432167	0.057
chr	4432167	4432170	0.0342
chr	4432180	4432181	0.0114
chr	4432181	4432186	1.368
chr	4432186	4432187	1.3908
chr	4432187	4432199	1.4136
chr	4432199	4432201	1.3908
chr	4432201	4432202	1.3566
chr	4432202	4432203	1.14
chr	4432203	4432204	0.0798
chr	4432204	4432205	0.0684
chr	4432205	4432208	0.0456
chr	4432213	4432214	0.057
chr	4432214	4432215	0.0912
chr	4432215	4432218	0.171
chr	4432218	4432220	0.1824
chr	4432220	4432222	0.2052
chr	4432222	4432225	0.2166
chr	4432225	4432235	0.228
chr	4432235	4432236	0.1596
chr	4432236	4432241	0.057
chr	4432241	4432243	0.0456
chr	4432243	4432245	0.0342
chr	4432245	4432247	0.0456
chr	4432247	4432250	0.0114
chr	4432250	4432260	0.0456
chr	4432260	4432269	0.1026
chr	4432269	4432272	0.0912
chr	4432272	4432276	0.0798
chr	4432276	4432277	0.0684
chr	4432277	4432279	0.0456
chr	4432279	4432280	0.0342
chr	4432280	4432282	0.0114
chr	4432362	4432368	0.0114
chr	4432368	4432373	0.0228
chr	4432373	4432375	0.0798
chr	4432375	4432391	0.399
chr	4432391	4432392	0.3648
chr	4432392	4432393	0.3192
chr	4432393	4432395	0.3078
chr	4432395	4432396	0.228
chr	4432396	4432397	0.2166
chr	4432397	4432398	0.1368
chr	4432398	4432399	0.057
chr	4432414	4432417	0.0114
chr	4432417	4432434	0.0228
chr	4432434	4432436	0.0114
chr	4432442	4432450	0.1254
chr	4432450	4432460	0.1482
chr	4432460	4432464	0.1368
chr	4432464	4432465	0.114
chr	4432465	4432467	0.0684
chr	4432467	4432469	0.0456
chr	4432469	4432470	0.0342
chr	4432470	4432471	0.0228
chr	4432471	4432484	0.0114
chr	4432484	4432486	0.0456
chr	4432486	4432487	0.057
chr	4432487	4432488	1.7784
chr	4432488	4432491	2.1774
chr	4432491	4432498	2.166
chr	4432498	4432504	2.1774
chr	4432504	4432505	1.6074
chr	4432505	4432510	0.0342
chr	4432510	4432512	0.0228
chr	4432512	4432513	0.0456
chr	4432513	4432515	1.6416
chr	4432515	4432517	1.6644
chr	4432517	4432522	1.8468
chr	4432522	4432531	1.8354
chr	4432531	4432533	1.824
chr	4432533	4432534	1.7556
chr	4432534	4432535	1.1856
chr	4432535	4432536	0.2508
chr	4432536	4432537	0.228
chr	4432537	4432538	0.2052
chr	4432538	4432539	0.1368
chr	4432548	4432549	0.0114
chr	4432549	4432551	0.0228
chr	4432551	4432557	0.228
chr	4432557	4432570	0.2394
chr	4432570	4432571	0.228
chr	4432571	4432572	0.171
chr	4432572	4432573	0.1368
chr	4432573	4432578	0.171
chr	4432578	4432579	0.2052
chr	4432579	4432594	0.1938
chr	4432594	4432595	0.1824
chr	4432595	4432596	0.0798
chr	4432596	4432599	0.057
chr	4432599	4432600	0.0342
chr	4432600	4432620	0.0912
chr	4432620	4432621	0.057
chr	4432621	4432622	0.0228
chr	4432648	4432668	0.0228
chr	4432675	4432695	0.0114
chr	4432704	4432705	0.0114
chr	4432705	4432706	0.0228
chr	4432706	4432721	0.0456
chr	4432721	4432726	0.0342
chr	4432726	4432727	0.0228
chr	4432727	4432728	0.0114
chr	4432730	4432743	0.0228
chr	4432743	4432744	0.057
chr	4432744	4432745	0.0684
chr	4432745	4432752	0.0798
chr	4432752	4432753	0.0684
chr	4432753	4432763	0.057
chr	4432763	4432765	0.0456
chr	4432816	4432819	0.0684
chr	4432819	4432834	0.7638
chr	4432834	4432837	0.7524
chr	4432837	4432838	0.741
chr	4432838	4432839	0.6954
chr	4432839	4432840	0.6612
chr	4432840	4432841	0.5358
chr	4432841	4432842	0.285
chr	4432842	4432843	0.0228
chr	4432843	4432845	0.0114
chr	4432845	4432858	0.0228
chr	4432858	4432860	0.0342
chr	4432860	4432861	0.0456
chr	4432861	4432863	0.0342
chr	4432863	4432864	0.1254
chr	4432864	4432874	0.1368
chr	4432874	4432875	0.1482
chr	4432875	4432880	0.171
chr	4432880	4432881	0.1596
chr	4432881	4432882	0.1368
chr	4432882	4432888	0.0684
chr	4432888	4432896	0.057
chr	4432896	4432904	0.0228
chr	4432904	4432913	0.0114
chr	4432913	4432917	0.0342
chr	4432917	4432931	0.0456
chr	4432931	4432936	0.0342
chr	4432936	4432940	0.0114
chr	4432940	4432941	0.0228
chr	4432941	4432967	0.0114
chr	4433049	4433050	0.0912
chr	4433050	4433051	1.1742
chr	4433051	4433062	1.6416
chr	4433062	4433066	1.653
chr	4433066	4433068	1.6416
chr	4433068	4433069	1.6302
chr	4433069	4433070	1.6188
chr	4433070	4433071	0.4674
chr	4433071	4433072	0.3876
chr	4433072	4433073	0.1596
chr	4433073	4433074	0.0342
chr	4433074	4433075	0.0114
chr	4433075	4433083	0.0342
chr	4433083	4433095	0.0228
chr	4433130	4433152	0.0228
chr	4433166	4433171	0.0114
chr	4433171	4433188	0.0342
chr	4433188	4433191	0.0228
chr	4433191	4433192	0.057
chr	4433192	4433193	0.0684
chr	4433193	4433213	0.114
chr	4433213	4433214	0.0912
chr	4433214	4433215	0.0798
chr	4433280	4433281	0.0114
chr	4433281	4433299	0.0798
chr	4433299	4433303	0.0684
chr	4433345	4433359	0.0114
chr	4433359	4433360	0.0228
chr	4433360	4433361	0.0342
chr	4433361	4433366	0.0456
chr	4433366	4433381	0.0342
chr	4433381	4433383	0.0228
chr	4433383	4433384	0.0114
chr	4433397	4433418	0.0114
chr	4433440	4433443	0.0228
chr	4433443	4433458	0.0342
chr	4433458	4433464	0.0456
chr	4433464	4433466	0.0114
chr	4433466	4433473	0.0228
chr	4433473	4433474	0.4104
chr	4433474	4433482	0.4446
chr	4433482	4433484	0.4332
chr	4433484	4433494	0.4218
chr	4433494	4433495	0.3534
chr	4433495	4433496	0.0114
chr	4433531	4433532	0.0114
chr	4433532	4433533	0.1824
chr	4433533	4433534	0.5586
chr	4433534	4433542	0.57
chr	4433542	4433544	0.627
chr	4433544	4433550	0.6612
chr	4433550	4433552	0.6498
chr	4433552	4433554	0.5586
chr	4433554	4433555	0.1254
chr	4433555	4433561	0.0912
chr	4433561	4433564	0.0798
chr	4433564	4433566	0.0342
chr	4433566	4433568	0.0228
chr	4433578	4433580	0.0228
chr	4433580	4433587	0.0342
chr	4433587	4433590	0.0456
chr	4433590	4433592	1.5162
chr	4433592	4433595	1.5276
chr	4433595	4433599	1.5162
chr	4433599	4433606	1.5048
chr	4433606	4433607	1.4706
chr	4433607	4433608	1.425
chr	4433608	4433609	1.3908
chr	4433609	4433610	1.2882
chr	4433610	4433611	0.4104
chr	4433611	4433612	0.1026
chr	4433612	4433613	0.0456
chr	4433613	4433616	0.0342
chr	4433616	4433629	0.0228
chr	4433629	4433641	0.0114
chr	4433641	4433642	0.0456
chr	4433642	4433647	0.0684
chr	4433647	4433648	0.057
chr	4433648	4433663	1.71
chr	4433663	4433666	1.653
chr	4433666	4433667	1.6188
chr	4433667	4433668	1.6074
chr	4433668	4433669	1.5504
chr	4433669	4433670	1.3224
chr	4433670	4433672	0.057
chr	4433672	4433675	0.0228
chr	4433675	4433679	0.0114
chr	4433707	4433727	0.0342
chr	4433727	4433728	0.0456
chr	4433728	4433729	0.057
chr	4433729	4433744	0.1254
chr	4433744	4433748	0.114
chr	4433748	4433750	0.1026
chr	4433866	4433883	0.0114
chr	4433890	4433891	0.0342
chr	4433891	4433892	0.057
chr	4433892	4433894	0.1254
chr	4433894	4433896	0.1824
chr	4433896	4433904	0.1938
chr	4433904	4433911	0.2052
chr	4433911	4433912	0.1824
chr	4433912	4433913	0.1596
chr	4433913	4433915	0.0456
chr	4433915	4433919	0.0228
chr	4433919	4433926	0.0114
chr	4433956	4433967	0.0114
chr	4433967	4433981	0.0228
chr	4433981	4433987	0.0114
chr	4434003	4434020	0.0114
chr	4434021	4434027	0.0342
chr	4434027	4434028	0.0456
chr	4434028	4434033	0.0684
chr	4434033	4434037	0.0798
chr	4434037	4434038	0.1254
chr	4434038	4434039	0.228
chr	4434039	4434040	0.3762
chr	4434040	4434042	1.3338
chr	4434042	4434043	1.482
chr	4434043	4434053	1.5048
chr	4434053	4434054	1.482
chr	4434054	4434056	1.4706
chr	4434056	4434057	1.4592
chr	4434057	4434058	1.3566
chr	4434058	4434059	1.2996
chr	4434059	4434060	1.2882
chr	4434060	4434061	1.2084
chr	4434061	4434063	0.2052
chr	4434063	4434065	0.0912
chr	4434065	4434066	0.0228
chr	4434164	4434178	0.0342
chr	4434178	4434183	0.057
chr	4434183	4434184	0.0342
chr	4434184	4434185	0.0456
chr	4434185	4434200	0.0342
chr	4434200	4434207	0.0114
chr	4434238	4434256	0.0114
chr	4434256	4434259	0.0228
chr	4434259	4434271	0.0114
chr	4434271	4434288	0.0228
chr	4434288	4434291	0.0114
chr	4434331	4434333	0.057
chr	4434333	4434338	0.0684
chr	4434338	4434352	0.0912
chr	4434352	4434353	0.0456
chr	4434353	4434354	0.0342
chr	4434354	4434356	0.0228
chr	4434356	4434357	0.0114
chr	4434415	4434418	0.0114
chr	4434418	4434437	0.057
chr	4434437	4434438	0.0456
chr	4434438	4434439	0.0342
chr	4434439	4434440	0.0228
chr	4434440	4434442	0.0114
chr	4434442	4434445	0.0228
chr	4434445	4434447	0.0342
chr	4434447	4434464	0.0228
chr	4434508	4434510	0.0228
chr	4434510	4434511	0.0342
chr	4434511	4434517	0.057
chr	4434517	4434518	0.0798
chr	4434518	4434519	0.1938
chr	4434519	4434520	0.2052
chr	4434520	4434527	0.2394
chr	4434527	4434528	0.2622
chr	4434528	4434530	0.2508
chr	4434530	4434531	0.2394
chr	4434531	4434532	0.2964
chr	4434532	4434533	0.3306
chr	4434533	4434538	0.8094
chr	4434538	4434539	0.7866
chr	4434539	4434540	0.8892
chr	4434540	4434541	0.8094
chr	4434541	4434543	0.798
chr	4434543	4434545	0.7752
chr	4434545	4434548	0.7866
chr	4434548	4434549	0.7752
chr	4434549	4434550	0.7638
chr	4434550	4434551	0.7524
chr	4434551	4434552	0.741
chr	4434552	4434553	0.627
chr	4434553	4434554	0.4902
chr	4434554	4434555	0.1596
chr	4434555	4434557	0.1938
chr	4434557	4434559	0.2052
chr	4434559	4434560	0.1938
chr	4434560	4434561	0.0798
chr	4434561	4434566	0.057
chr	4434566	4434571	0.0456
chr	4434571	4434576	0.057
chr	4434576	4434577	0.0342
chr	4434577	4434580	0.0228
chr	4434580	4434587	0.0114
chr	4434587	4434588	0.0456
chr	4434588	4434589	0.057
chr	4434589	4434599	0.1026
chr	4434599	4434600	0.0912
chr	4434600	4434601	0.5016
chr	4434601	4434612	0.57
chr	4434612	4434613	0.5814
chr	4434613	4434614	0.5472
chr	4434614	4434616	0.5358
chr	4434616	4434617	0.5016
chr	4434617	4434619	0.4902
chr	4434619	4434620	0.4674
chr	4434620	4434621	0.4332
chr	4434621	4434622	0.2052
chr	4434622	4434623	0.0798
chr	4434623	4434638	0.0342
chr	4434638	4434639	0.0228
chr	4434639	4434644	0.0114
chr	4434646	4434651	0.0114
chr	4434651	4434652	0.0228
chr	4434652	4434667	0.3648
chr	4434667	4434670	0.3534
chr	4434670	4434671	0.3306
chr	4434671	4434672	0.3078
chr	4434672	4434673	0.285
chr	4434673	4434674	0.2508
chr	4434674	4434675	0.1824
chr	4434675	4434676	0.1482
chr	4434676	4434677	0.0684
chr	4434677	4434678	0.0342
chr	4434678	4434692	0.0114
chr	4434695	4434700	0.0342
chr	4434700	4434701	0.3192
chr	4434701	4434703	0.3762
chr	4434703	4434705	0.399
chr	4434705	4434708	0.4218
chr	4434708	4434716	0.4332
chr	4434716	4434717	0.7524
chr	4434717	4434718	0.8208
chr	4434718	4434719	0.8322
chr	4434719	4434720	0.7752
chr	4434720	4434721	0.741
chr	4434721	4434722	0.6612
chr	4434722	4434724	0.5358
chr	4434724	4434732	0.5244
chr	4434732	4434733	0.513
chr	4434733	4434734	0.4902
chr	4434734	4434735	0.4674
chr	4434735	4434736	0.4446
chr	4434736	4434737	0.2964
chr	4434737	4434738	0.2394
chr	4434738	4434739	0.114
chr	4434739	4434741	0.0798
chr	4434741	4434742	0.0456
chr	4434742	4434751	0.0228
chr	4434751	4434761	0.0342
chr	4434761	4434764	0.0114
chr	4434764	4434769	0.0228
chr	4434769	4434781	0.0114
chr	4434784	4434785	0.0114
chr	4434785	4434788	0.0228
chr	4434788	4434790	0.0342
chr	4434790	4434800	0.0798
chr	4434800	4434806	0.114
chr	4434806	4434807	0.1482
chr	4434807	4434808	0.1596
chr	4434808	4434809	0.171
chr	4434809	4434812	0.1368
chr	4434812	4434814	0.114
chr	4434814	4434823	0.1026
chr	4434823	4434824	0.0912
chr	4434824	4434825	0.1026
chr	4434825	4434826	0.0912
chr	4434826	4434828	0.0684
chr	4434828	4434829	0.057
chr	4434829	4434832	0.171
chr	4434832	4434843	0.1824
chr	4434843	4434845	0.1938
chr	4434845	4434846	0.1824
chr	4434846	4434848	0.171
chr	4434848	4434849	0.1824
chr	4434849	4434850	0.171
chr	4434850	4434851	0.1368
chr	4434851	4434852	0.0342
chr	4434852	4434868	0.0798
chr	4434868	4434869	0.0684
chr	4434869	4434871	0.057
chr	4434871	4434874	0.0342
chr	4434898	4434899	0.057
chr	4434899	4434900	0.171
chr	4434900	4434901	0.2166
chr	4434901	4434910	0.2622
chr	4434910	4434917	0.2736
chr	4434917	4434918	0.2622
chr	4434918	4434919	0.2394
chr	4434919	4434920	0.1824
chr	4434920	4434921	0.1482
chr	4434921	4434922	0.057
chr	4434922	4434929	0.0228
chr	4434929	4434935	0.057
chr	4434935	4434945	0.228
chr	4434945	4434946	0.2052
chr	4434946	4434948	0.1938
chr	4434948	4434955	0.2166
chr	4434955	4434956	0.2052
chr	4434956	4434957	0.1368
chr	4434957	4434961	0.114
chr	4434961	4434964	0.1026
chr	4434964	4434968	0.0912
chr	4434968	4434970	0.0456
chr	4434970	4434980	0.0228
chr	4434980	4434982	0.0342
chr	4434982	4434983	0.057
chr	4434983	4434988	1.6302
chr	4434988	4434992	5.1528
chr	4434992	4434993	5.1414
chr	4434993	4434995	5.1642
chr	4434995	4435000	5.2326
chr	4435000	4435002	5.3466
chr	4435002	4435004	5.2896
chr	4435004	4435005	5.1414
chr	4435005	4435006	3.705
chr	4435006	4435007	3.6708
chr	4435007	4435008	3.705
chr	4435008	4435009	3.1806
chr	4435009	4435010	1.7898
chr	4435010	4435012	0.6042
chr	4435012	4435013	0.57
chr	4435013	4435014	0.5472
chr	4435014	4435015	0.5358
chr	4435015	4435017	0.5016
chr	4435017	4435018	0.4332
chr	4435018	4435021	0.4218
chr	4435021	4435022	0.3648
chr	4435022	4435024	0.3534
chr	4435024	4435026	0.342
chr	4435026	4435027	0.3306
chr	4435027	4435028	0.2622
chr	4435028	4435030	0.2508
chr	4435030	4435031	0.2052
chr	4435031	4435032	0.0456
chr	4435032	4435035	0.0228
chr	4435035	4435040	0.0114
chr	4435075	4435076	0.0456
chr	4435076	4435079	0.057
chr	4435079	4435080	0.0684
chr	4435080	4435081	0.1938
chr	4435081	4435094	0.2736
chr	4435094	4435097	0.2964
chr	4435097	4435101	0.285
chr	4435101	4435102	0.0684
chr	4435102	4435114	0.0228
chr	4435114	4435115	0.0114
chr	4435115	4435117	0.0912
chr	4435117	4435134	0.1254
chr	4435134	4435137	0.1026
chr	4435137	4435138	0.0342
chr	4435138	4435141	0.0114
chr	4435176	4435177	0.0114
chr	4435177	4435178	0.0228
chr	4435178	4435197	0.0456
chr	4435197	4435203	0.0342
chr	4435203	4435204	0.0228
chr	4435204	4435205	0.0114
chr	4435205	4435206	0.0228
chr	4435206	4435209	0.0342
chr	4435209	4435226	0.0228
chr	4435226	4435229	0.0114
chr	4435234	4435244	0.0114
chr	4435244	4435248	0.0456
chr	4435248	4435249	0.057
chr	4435249	4435254	0.0684
chr	4435254	4435265	0.057
chr	4435265	4435266	0.0342
chr	4435266	4435269	0.0228
chr	4435269	4435270	0.0114
chr	4435292	4435299	0.0228
chr	4435299	4435300	0.0456
chr	4435300	4435302	0.0684
chr	4435302	4435303	0.3192
chr	4435303	4435316	0.342
chr	4435316	4435317	0.3534
chr	4435317	4435318	0.342
chr	4435318	4435320	0.2964
chr	4435320	4435321	0.2736
chr	4435321	4435323	0.2394
chr	4435323	4435324	0.1938
chr	4435324	4435325	0.057
chr	4435325	4435326	0.0342
chr	4435326	4435329	0.0228
chr	4435329	4435337	0.0114
chr	4435353	4435373	0.2508
chr	4435373	4435374	0.2166
chr	4435374	4435375	0.0228
chr	4435380	4435389	0.0228
chr	4435389	4435390	0.0912
chr	4435390	4435402	0.1938
chr	4435402	4435404	0.171
chr	4435404	4435409	0.1824
chr	4435409	4435410	0.1596
chr	4435410	4435415	0.0114
chr	4435415	4435417	0.0228
chr	4435417	4435419	0.114
chr	4435419	4435425	0.1482
chr	4435425	4435426	0.1368
chr	4435426	4435435	0.1482
chr	4435435	4435436	0.3648
chr	4435436	4435438	0.3762
chr	4435438	4435439	0.3306
chr	4435439	4435441	0.684
chr	4435441	4435448	0.6384
chr	4435448	4435451	0.627
chr	4435451	4435452	0.9462
chr	4435452	4435455	0.9576
chr	4435455	4435456	0.9462
chr	4435456	4435457	0.9006
chr	4435457	4435458	0.6954
chr	4435458	4435459	0.684
chr	4435459	4435460	0.6498
chr	4435460	4435461	0.4218
chr	4435461	4435470	0.3534
chr	4435470	4435472	0.3306
chr	4435472	4435473	0.0342
chr	4435489	4435491	0.0114
chr	4435491	4435493	0.0456
chr	4435493	4435512	0.057
chr	4435512	4435514	0.0114
chr	4435518	4435529	0.0456
chr	4435529	4435530	0.0684
chr	4435530	4435532	0.3762
chr	4435532	4435533	0.3876
chr	4435533	4435536	0.399
chr	4435536	4435540	0.3876
chr	4435540	4435541	0.4332
chr	4435541	4435542	0.4674
chr	4435542	4435544	0.4902
chr	4435544	4435547	0.513
chr	4435547	4435548	0.5016
chr	4435548	4435555	0.4902
chr	4435555	4435556	0.4788
chr	4435556	4435557	0.456
chr	4435557	4435562	0.3648
chr	4435562	4435563	0.2166
chr	4435563	4435564	0.114
chr	4435564	4435565	0.0228
chr	4435646	4435667	0.0114
chr	4435732	4435751	0.0114
chr	4436204	4436229	0.0228
chr	4436288	4436309	0.0114
chr	4436463	4436467	0.0114
chr	4436467	4436480	0.0228
chr	4436480	4436483	0.0342
chr	4436483	4436489	0.0228
chr	4436489	4436502	0.0114
chr	4436511	4436522	0.0228
chr	4436522	4436527	0.0342
chr	4436527	4436531	0.0456
chr	4436531	4436532	0.1254
chr	4436532	4436533	1.083
chr	4436533	4436538	1.4364
chr	4436538	4436539	1.4478
chr	4436539	4436549	1.4364
chr	4436549	4436551	1.4136
chr	4436551	4436553	1.4022
chr	4436553	4436554	0.798
chr	4436554	4436555	0.4902
chr	4436555	4436556	0.2052
chr	4436556	4436557	0.0912
chr	4436714	4436733	0.0114
chr	4436745	4436761	0.0228
chr	4436761	4436763	0.057
chr	4436763	4436764	0.0798
chr	4436764	4436766	0.1368
chr	4436766	4436781	0.114
chr	4436781	4436783	0.1368
chr	4436783	4436785	0.0684
chr	4436785	4436796	0.0342
chr	4436796	4436802	0.0228
chr	4436802	4436804	0.0114
chr	4436804	4436826	0.0228
chr	4436851	4436854	0.0228
chr	4436854	4436872	0.0342
chr	4436872	4436875	0.0228
chr	4436952	4436956	0.0342
chr	4436956	4436958	0.0456
chr	4436958	4436972	0.0798
chr	4436972	4436975	0.0456
chr	4436975	4436978	0.0342
chr	4436978	4436980	0.0228
chr	4437068	4437069	0.0798
chr	4437069	4437087	0.2508
chr	4437087	4437088	0.2394
chr	4437088	4437089	0.228
chr	4437089	4437090	0.1824
chr	4437090	4437092	0.0228
chr	4437111	4437118	0.0114
chr	4437118	4437133	0.0912
chr	4437133	4437139	0.0798
chr	4437154	4437155	0.0114
chr	4437155	4437156	0.0228
chr	4437156	4437157	0.285
chr	4437157	4437158	0.3078
chr	4437158	4437162	0.3306
chr	4437162	4437164	0.342
chr	4437164	4437165	0.3648
chr	4437165	4437166	0.3876
chr	4437166	4437167	0.399
chr	4437167	4437168	0.456
chr	4437168	4437169	0.57
chr	4437169	4437171	0.8778
chr	4437171	4437172	0.8892
chr	4437172	4437173	0.9918
chr	4437173	4437176	1.0146
chr	4437176	4437177	0.9918
chr	4437177	4437178	0.969
chr	4437178	4437180	0.9576
chr	4437180	4437181	0.9006
chr	4437181	4437182	0.8778
chr	4437182	4437183	76.1064
chr	4437183	4437184	84.303
chr	4437184	4437185	84.2688
chr	4437185	4437186	84.2346
chr	4437186	4437187	84.2574
chr	4437187	4437188	84.3144
chr	4437188	4437189	84.36
chr	4437189	4437190	84.2118
chr	4437190	4437192	83.9382
chr	4437192	4437193	83.8926
chr	4437193	4437194	83.8242
chr	4437194	4437195	84.0408
chr	4437195	4437196	89.6724
chr	4437196	4437198	89.6838
chr	4437198	4437199	89.6724
chr	4437199	4437200	89.2848
chr	4437200	4437201	88.692
chr	4437201	4437202	88.4526
chr	4437202	4437203	73.188
chr	4437203	4437204	66.6786
chr	4437204	4437205	12.9846
chr	4437205	4437206	6.5664
chr	4437206	4437207	6.3384
chr	4437207	4437209	6.3042
chr	4437209	4437210	6.27
chr	4437210	4437211	6.1902
chr	4437211	4437212	6.1218
chr	4437212	4437213	6.0876
chr	4437213	4437214	5.2554
chr	4437214	4437215	5.1642
chr	4437215	4437216	2.2686
chr	4437216	4437217	1.3794
chr	4437217	4437218	0.3078
chr	4437218	4437219	0.2508
chr	4437219	4437220	0.2394
chr	4437220	4437221	0.1368
chr	4437221	4437222	0.0456
chr	4437222	4437223	0.057
chr	4437223	4437224	0.3762
chr	4437224	4437226	0.3534
chr	4437226	4437227	0.3648
chr	4437227	4437230	0.5928
chr	4437230	4437233	0.8094
chr	4437233	4437235	0.8892
chr	4437235	4437238	0.8778
chr	4437238	4437239	0.9804
chr	4437239	4437242	1.0488
chr	4437242	4437243	1.0602
chr	4437243	4437245	28.4658
chr	4437245	4437246	28.1922
chr	4437246	4437247	28.215
chr	4437247	4437248	28.1922
chr	4437248	4437249	27.987
chr	4437249	4437250	28.044
chr	4437250	4437251	28.0098
chr	4437251	4437252	27.9642
chr	4437252	4437253	27.9528
chr	4437253	4437254	27.9414
chr	4437254	4437255	27.9756
chr	4437255	4437256	27.9072
chr	4437256	4437257	27.8844
chr	4437257	4437258	27.9186
chr	4437258	4437259	27.8958
chr	4437259	4437260	27.8502
chr	4437260	4437261	27.7362
chr	4437261	4437262	26.7558
chr	4437262	4437263	26.5506
chr	4437263	4437264	25.0344
chr	4437264	4437265	19.5396
chr	4437265	4437266	2.337
chr	4437266	4437267	0.513
chr	4437267	4437268	0.5016
chr	4437268	4437269	0.3648
chr	4437269	4437271	0.2166
chr	4437271	4437272	0.6384
chr	4437272	4437273	0.684
chr	4437273	4437274	0.6726
chr	4437274	4437275	0.5814
chr	4437275	4437276	0.5928
chr	4437276	4437277	1.8468
chr	4437277	4437280	2.0292
chr	4437280	4437281	2.0406
chr	4437281	4437284	2.052
chr	4437284	4437287	2.0976
chr	4437287	4437292	2.1204
chr	4437292	4437293	1.995
chr	4437293	4437294	1.6188
chr	4437294	4437295	1.596
chr	4437295	4437296	1.539
chr	4437296	4437297	1.5276
chr	4437297	4437298	1.3566
chr	4437298	4437299	0.57
chr	4437299	4437300	1.539
chr	4437300	4437301	1.5048
chr	4437301	4437302	1.6872
chr	4437302	4437303	2.2116
chr	4437303	4437307	3.2946
chr	4437307	4437308	3.3402
chr	4437308	4437309	3.363
chr	4437309	4437311	3.4086
chr	4437311	4437312	3.42
chr	4437312	4437313	3.4086
chr	4437313	4437314	3.4314
chr	4437314	4437316	3.4998
chr	4437316	4437318	3.4656
chr	4437318	4437319	3.4542
chr	4437319	4437320	3.4314
chr	4437320	4437321	3.2718
chr	4437321	4437322	1.6302
chr	4437322	4437323	1.4592
chr	4437323	4437324	1.425
chr	4437324	4437325	0.8664
chr	4437325	4437326	0.456
chr	4437326	4437327	0.2736
chr	4437327	4437328	0.2622
chr	4437328	4437332	0.1254
chr	4437332	4437333	0.114
chr	4437333	4437335	0.0912
chr	4437335	4437336	0.0456
chr	4437336	4437343	0.0342
chr	4437343	4437354	0.0228
chr	4437354	4437356	0.057
chr	4437356	4437359	0.0684
chr	4437359	4437360	0.0912
chr	4437360	4437362	0.1026
chr	4437362	4437366	0.114
chr	4437366	4437367	0.1026
chr	4437367	4437368	0.114
chr	4437368	4437370	0.1482
chr	4437370	4437371	0.171
chr	4437371	4437374	0.1596
chr	4437374	4437381	0.1482
chr	4437381	4437386	0.114
chr	4437386	4437387	0.1026
chr	4437387	4437388	0.0684
chr	4437388	4437389	0.0456
chr	4437389	4437390	0.0342
chr	4437390	4437391	0.0228
chr	4437391	4437393	0.1824
chr	4437393	4437405	0.2508
chr	4437405	4437406	0.285
chr	4437406	4437409	0.3078
chr	4437409	4437410	0.2964
chr	4437410	4437411	0.2394
chr	4437411	4437412	0.2052
chr	4437412	4437413	0.1254
chr	4437413	4437415	0.0684
chr	4437415	4437423	0.057
chr	4437423	4437427	0.0456
chr	4437434	4437435	0.0114
chr	4437435	4437451	0.1824
chr	4437451	4437454	0.171
chr	4437454	4437455	0.1596
chr	4437455	4437459	0.1482
chr	4437459	4437466	0.1254
chr	4437466	4437468	0.1026
chr	4437468	4437469	0.0798
chr	4437469	4437470	0.0684
chr	4437480	4437489	0.0114
chr	4437489	4437496	0.0228
chr	4437496	4437499	0.1026
chr	4437499	4437503	0.1254
chr	4437503	4437504	0.114
chr	4437504	4437506	0.1368
chr	4437506	4437507	0.1482
chr	4437507	4437514	0.1596
chr	4437514	4437516	0.1482
chr	4437516	4437518	0.1368
chr	4437518	4437520	0.0684
chr	4437520	4437521	0.057
chr	4437521	4437525	0.0684
chr	4437525	4437528	0.0456
chr	4437528	4437534	0.0228
chr	4437534	4437535	0.0342
chr	4437535	4437536	0.0456
chr	4437536	4437542	0.057
chr	4437542	4437546	0.0456
chr	4437546	4437552	0.0342
chr	4437552	4437553	0.0456
chr	4437553	4437555	0.1026
chr	4437555	4437557	0.0912
chr	4437557	4437558	0.114
chr	4437558	4437559	0.1482
chr	4437559	4437560	0.228
chr	4437560	4437564	1.0716
chr	4437564	4437567	2.109
chr	4437567	4437568	5.4948
chr	4437568	4437569	5.5062
chr	4437569	4437573	5.6316
chr	4437573	4437576	6.5208
chr	4437576	4437577	6.5094
chr	4437577	4437578	6.4638
chr	4437578	4437579	6.4752
chr	4437579	4437581	6.4638
chr	4437581	4437582	6.213
chr	4437582	4437583	6.1788
chr	4437583	4437584	6.0306
chr	4437584	4437585	5.928
chr	4437585	4437586	4.9476
chr	4437586	4437587	4.6398
chr	4437587	4437588	4.4688
chr	4437588	4437589	4.2066
chr	4437589	4437590	3.9444
chr	4437590	4437591	3.9102
chr	4437591	4437592	3.8532
chr	4437592	4437593	3.8418
chr	4437593	4437594	3.5682
chr	4437594	4437595	0.6954
chr	4437595	4437596	0.513
chr	4437596	4437597	0.4446
chr	4437597	4437599	0.4332
chr	4437599	4437601	0.4218
chr	4437601	4437602	0.3876
chr	4437602	4437605	0.3762
chr	4437605	4437606	0.3534
chr	4437606	4437607	0.342
chr	4437607	4437608	0.1482
chr	4437608	4437609	0.057
chr	4437609	4437612	0.0342
chr	4437612	4437613	0.0114
chr	4437617	4437622	0.0456
chr	4437622	4437623	0.057
chr	4437623	4437633	0.0684
chr	4437633	4437637	0.0456
chr	4437637	4437640	0.0228
chr	4437640	4437641	0.0684
chr	4437641	4437643	0.057
chr	4437643	4437655	0.0456
chr	4437655	4437657	0.057
chr	4437657	4437658	0.0684
chr	4437658	4437660	0.0798
chr	4437660	4437661	0.114
chr	4437661	4437662	0.684
chr	4437662	4437666	0.741
chr	4437666	4437667	0.7524
chr	4437667	4437669	0.7638
chr	4437669	4437676	0.798
chr	4437676	4437678	0.8094
chr	4437678	4437680	0.8436
chr	4437680	4437681	0.8322
chr	4437681	4437683	0.7752
chr	4437683	4437684	0.2736
chr	4437684	4437685	0.1596
chr	4437685	4437686	0.1482
chr	4437686	4437688	0.1368
chr	4437688	4437691	0.1254
chr	4437691	4437692	0.1482
chr	4437692	4437694	0.114
chr	4437694	4437698	0.0912
chr	4437698	4437702	0.0684
chr	4437702	4437703	0.057
chr	4437703	4437707	0.0342
chr	4437707	4437708	0.0228
chr	4437708	4437712	0.0114
chr	4437731	4437737	0.0114
chr	4437737	4437739	0.0228
chr	4437739	4437754	0.1026
chr	4437754	4437759	0.0912
chr	4437759	4437760	0.0798
chr	4437760	4437761	0.057
chr	4437761	4437777	0.0114
chr	4437777	4437782	0.0228
chr	4437782	4437801	0.0114
chr	4437801	4437804	0.0228
chr	4437804	4437805	0.0114
chr	4437805	4437806	0.0342
chr	4437806	4437807	0.0456
chr	4437807	4437808	0.5472
chr	4437808	4437810	0.5586
chr	4437810	4437811	0.57
chr	4437811	4437813	0.5928
chr	4437813	4437823	0.6042
chr	4437823	4437824	0.5586
chr	4437824	4437825	0.513
chr	4437825	4437826	0.0684
chr	4437826	4437827	0.057
chr	4437827	4437828	0.0456
chr	4437828	4437832	0.0342
chr	4437832	4437837	0.0228
chr	4437837	4437838	0.0342
chr	4437838	4437839	0.3648
chr	4437839	4437840	0.3762
chr	4437840	4437841	0.4104
chr	4437841	4437842	0.5472
chr	4437842	4437843	0.5586
chr	4437843	4437847	1.1514
chr	4437847	4437849	1.1742
chr	4437849	4437856	1.1856
chr	4437856	4437857	1.1742
chr	4437857	4437859	1.1058
chr	4437859	4437860	0.0456
chr	4437860	4437861	0.0342
chr	4437861	4437862	6.1218
chr	4437862	4437864	11.4
chr	4437864	4437865	11.4114
chr	4437865	4437866	11.4228
chr	4437866	4437869	11.4342
chr	4437869	4437870	11.4228
chr	4437870	4437878	11.4114
chr	4437878	4437879	11.4342
chr	4437879	4437880	11.1606
chr	4437880	4437881	11.1036
chr	4437881	4437882	10.317
chr	4437882	4437883	8.9034
chr	4437883	4437884	1.1856
chr	4437884	4437885	0.4788
chr	4437885	4437886	0.6156
chr	4437886	4437888	0.7752
chr	4437888	4437889	1.311
chr	4437889	4437890	1.3908
chr	4437890	4437891	1.425
chr	4437891	4437892	1.5276
chr	4437892	4437902	1.5162
chr	4437902	4437903	1.5048
chr	4437903	4437905	1.4592
chr	4437905	4437906	1.4136
chr	4437906	4437907	1.2084
chr	4437907	4437908	1.0602
chr	4437908	4437909	0.7752
chr	4437909	4437910	0.4218
chr	4437910	4437911	0.2736
chr	4437911	4437912	0.1482
chr	4437912	4437913	0.1026
chr	4437913	4437914	0.0912
chr	4437914	4437917	0.0456
chr	4437917	4437918	0.057
chr	4437918	4437919	0.0684
chr	4437919	4437934	0.0912
chr	4437934	4437936	0.0798
chr	4437936	4437939	0.0684
chr	4437939	4437940	0.285
chr	4437940	4437941	0.2736
chr	4437941	4437953	0.3306
chr	4437953	4437954	0.3876
chr	4437954	4437955	0.4218
chr	4437955	4437956	1.9722
chr	4437956	4437958	1.9836
chr	4437958	4437959	2.0406
chr	4437959	4437960	3.8646
chr	4437960	4437961	3.8076
chr	4437961	4437964	3.7278
chr	4437964	4437965	3.8076
chr	4437965	4437966	3.819
chr	4437966	4437967	3.8418
chr	4437967	4437969	3.9672
chr	4437969	4437971	3.9558
chr	4437971	4437972	4.4118
chr	4437972	4437974	4.4004
chr	4437974	4437975	4.3434
chr	4437975	4437976	4.0812
chr	4437976	4437977	3.5568
chr	4437977	4437978	2.8956
chr	4437978	4437979	2.7702
chr	4437979	4437980	2.736
chr	4437980	4437981	1.8012
chr	4437981	4437982	1.5732
chr	4437982	4437983	1.4478
chr	4437983	4437984	1.197
chr	4437984	4437985	1.1856
chr	4437985	4437986	1.1742
chr	4437986	4437987	1.1172
chr	4437987	4437990	0.969
chr	4437990	4437991	0.9576
chr	4437991	4437992	0.8664
chr	4437992	4437993	0.855
chr	4437993	4437994	0.4674
chr	4437994	4437997	0.456
chr	4437997	4437999	0.4446
chr	4437999	4438000	0.4218
chr	4438000	4438001	0.3534
chr	4438001	4438002	0.2964
chr	4438002	4438003	0.0456
chr	4438022	4438024	0.0114
chr	4438024	4438042	0.057
chr	4438042	4438043	0.0456
chr	4438043	4438045	0.057
chr	4438045	4438048	0.0456
chr	4438048	4438052	0.0342
chr	4438052	4438061	0.0228
chr	4438061	4438066	0.0114
chr	4438077	4438081	0.0228
chr	4438081	4438082	0.0342
chr	4438082	4438083	0.0798
chr	4438083	4438084	0.4902
chr	4438084	4438097	0.5928
chr	4438097	4438098	0.6042
chr	4438098	4438100	0.6156
chr	4438100	4438101	0.6042
chr	4438101	4438102	0.5928
chr	4438102	4438103	4.4574
chr	4438103	4438104	4.845
chr	4438104	4438105	4.3662
chr	4438105	4438118	4.4916
chr	4438118	4438119	4.4802
chr	4438119	4438120	4.4232
chr	4438120	4438123	4.4118
chr	4438123	4438124	4.4004
chr	4438124	4438125	1.9266
chr	4438125	4438126	1.596
chr	4438126	4438127	1.2198
chr	4438127	4438128	0.3762
chr	4438128	4438129	0.2166
chr	4438129	4438130	0.0684
chr	4438130	4438132	0.0456
chr	4438132	4438133	0.0342
chr	4438133	4438134	0.0456
chr	4438134	4438135	0.057
chr	4438135	4438149	0.0798
chr	4438149	4438150	0.0684
chr	4438150	4438154	0.1482
chr	4438154	4438155	0.1596
chr	4438155	4438156	0.1368
chr	4438156	4438160	0.342
chr	4438160	4438161	0.3534
chr	4438161	4438169	0.513
chr	4438169	4438170	0.4902
chr	4438170	4438171	0.4788
chr	4438171	4438172	0.4674
chr	4438172	4438173	0.4446
chr	4438173	4438175	0.4332
chr	4438175	4438178	0.399
chr	4438178	4438179	0.3762
chr	4438179	4438180	0.3534
chr	4438180	4438181	0.1824
chr	4438181	4438182	0.114
chr	4438204	4438205	0.0114
chr	4438205	4438210	0.0228
chr	4438210	4438226	0.0342
chr	4438226	4438227	0.0228
chr	4438227	4438231	0.0114
chr	4438231	4438234	0.0228
chr	4438234	4438252	0.057
chr	4438252	4438253	0.0456
chr	4438253	4438255	0.0342
chr	4438255	4438256	0.0114
chr	4438264	4438265	0.0114
chr	4438265	4438268	0.0228
chr	4438268	4438276	0.0342
chr	4438276	4438282	0.0456
chr	4438282	4438285	0.0798
chr	4438285	4438286	0.0684
chr	4438286	4438287	0.057
chr	4438287	4438298	0.0456
chr	4438298	4438303	0.0342
chr	4438352	4438364	0.0114
chr	4438364	4438377	0.0456
chr	4438377	4438381	0.0342
chr	4438381	4438387	0.0228
chr	4438387	4438389	0.0114
chr	4438389	4438390	0.0228
chr	4438390	4438410	0.0342
chr	4438410	4438411	0.0228
chr	4438411	4438413	0.0114
chr	4438423	4438437	0.57
chr	4438437	4438442	0.5814
chr	4438442	4438443	0.5586
chr	4438443	4438444	0.5244
chr	4438444	4438445	0.2166
chr	4438445	4438448	0.0798
chr	4438448	4438449	0.0684
chr	4438449	4438452	0.0456
chr	4438452	4438455	0.0342
chr	4438455	4438458	0.0228
chr	4438491	4438498	0.0114
chr	4438498	4438511	0.0228
chr	4438511	4438513	0.0114
chr	4438513	4438533	0.0228
chr	4438533	4438534	0.0114
chr	4438534	4438536	0.0228
chr	4438536	4438556	0.0114
chr	4438581	4438595	0.0114
chr	4438595	4438596	0.0228
chr	4438596	4438601	0.285
chr	4438601	4438603	0.3078
chr	4438603	4438614	0.3192
chr	4438614	4438616	0.2736
chr	4438616	4438617	0.2394
chr	4438617	4438618	0.0912
chr	4438618	4438622	0.057
chr	4438622	4438623	0.0456
chr	4438623	4438624	0.0228
chr	4438624	4438625	0.0114
chr	4438653	4438656	0.0114
chr	4438656	4438659	0.0228
chr	4438659	4438672	0.1482
chr	4438672	4438674	0.1596
chr	4438674	4438675	0.1482
chr	4438675	4438676	0.114
chr	4438676	4438678	0.1026
chr	4438678	4438679	0.0912
chr	4438679	4438680	0.0798
chr	4438680	4438681	0.0456
chr	4438681	4438684	0.0342
chr	4438684	4438687	0.0228
chr	4438687	4438693	0.0114
chr	4438723	4438724	0.0114
chr	4438724	4438742	0.0228
chr	4438742	4438745	0.0114
chr	4438763	4438777	0.0114
chr	4438777	4438778	0.0228
chr	4438778	4438779	0.0456
chr	4438779	4438780	0.0798
chr	4438780	4438788	0.0912
chr	4438788	4438789	0.0798
chr	4438789	4438790	0.228
chr	4438790	4438799	0.2394
chr	4438799	4438800	0.2166
chr	4438800	4438802	0.1938
chr	4438802	4438803	0.1824
chr	4438803	4438804	0.171
chr	4438804	4438808	0.2736
chr	4438808	4438810	0.2622
chr	4438810	4438811	0.1368
chr	4438811	4438812	0.1254
chr	4438812	4438824	0.114
chr	4438824	4438825	0.057
chr	4438825	4438826	0.0456
chr	4438838	4438861	0.0228
chr	4438942	4438951	0.0114
chr	4438951	4438964	0.0228
chr	4438964	4438973	0.0114
chr	4438987	4438997	0.0114
chr	4438997	4438998	0.0228
chr	4438998	4438999	0.057
chr	4438999	4439000	0.0912
chr	4439000	4439005	0.1026
chr	4439005	4439008	0.1368
chr	4439008	4439011	0.1482
chr	4439011	4439012	0.1596
chr	4439012	4439013	0.171
chr	4439013	4439016	0.1824
chr	4439016	4439017	0.171
chr	4439017	4439020	0.1482
chr	4439020	4439021	0.1596
chr	4439021	4439022	0.1368
chr	4439022	4439023	0.1254
chr	4439023	4439026	0.114
chr	4439026	4439030	0.1026
chr	4439030	4439031	0.0912
chr	4439031	4439032	0.0798
chr	4439032	4439034	0.0684
chr	4439034	4439035	0.0456
chr	4439035	4439039	0.0342
chr	4439039	4439041	0.0228
chr	4439041	4439044	0.0114
chr	4439064	4439086	0.0114
chr	4439115	4439120	0.0114
chr	4439120	4439124	0.0342
chr	4439124	4439137	0.057
chr	4439137	4439140	0.0456
chr	4439140	4439142	0.0342
chr	4439142	4439146	0.0114
chr	4439146	4439147	0.0228
chr	4439147	4439152	0.0456
chr	4439152	4439165	0.2052
chr	4439165	4439166	0.1938
chr	4439166	4439168	0.1824
chr	4439168	4439169	0.171
chr	4439169	4439173	0.1254
chr	4439173	4439174	0.114
chr	4439174	4439175	0.1026
chr	4439175	4439179	0.0456
chr	4439179	4439180	0.0228
chr	4439180	4439196	0.0114
chr	4439198	4439201	0.2166
chr	4439201	4439214	0.228
chr	4439214	4439218	0.2394
chr	4439218	4439219	0.1254
chr	4439219	4439220	0.0684
chr	4439220	4439222	0.0114
chr	4439222	4439224	0.0342
chr	4439224	4439235	0.2052
chr	4439235	4439236	0.2166
chr	4439236	4439237	0.2394
chr	4439237	4439240	0.2508
chr	4439240	4439241	0.2622
chr	4439241	4439242	0.3078
chr	4439242	4439244	0.3306
chr	4439244	4439246	0.1824
chr	4439246	4439248	0.3192
chr	4439248	4439251	0.456
chr	4439251	4439252	0.4788
chr	4439252	4439253	0.4902
chr	4439253	4439254	0.5358
chr	4439254	4439255	0.6726
chr	4439255	4439257	0.798
chr	4439257	4439258	0.7866
chr	4439258	4439260	0.798
chr	4439260	4439266	0.7752
chr	4439266	4439267	0.7638
chr	4439267	4439268	1.2084
chr	4439268	4439269	1.1628
chr	4439269	4439270	1.2198
chr	4439270	4439271	1.6872
chr	4439271	4439274	1.6644
chr	4439274	4439275	1.653
chr	4439275	4439276	1.5618
chr	4439276	4439277	1.482
chr	4439277	4439278	1.368
chr	4439278	4439279	1.3224
chr	4439279	4439280	1.2882
chr	4439280	4439282	1.2654
chr	4439282	4439286	1.254
chr	4439286	4439287	1.2312
chr	4439287	4439288	1.197
chr	4439288	4439289	1.0488
chr	4439289	4439290	0.2622
chr	4439290	4439291	0.2394
chr	4439291	4439292	0.114
chr	4439292	4439293	0.0456
chr	4439293	4439295	0.0342
chr	4439297	4439298	0.0342
chr	4439298	4439307	0.0456
chr	4439307	4439308	0.2394
chr	4439308	4439317	0.7752
chr	4439317	4439318	0.7638
chr	4439318	4439319	0.7524
chr	4439319	4439322	0.798
chr	4439322	4439323	1.14
chr	4439323	4439324	1.1514
chr	4439324	4439325	1.1628
chr	4439325	4439326	1.1514
chr	4439326	4439327	1.026
chr	4439327	4439328	0.9918
chr	4439328	4439329	0.5928
chr	4439329	4439332	0.5358
chr	4439332	4439333	0.4902
chr	4439333	4439335	0.456
chr	4439335	4439337	0.4332
chr	4439337	4439340	0.4104
chr	4439340	4439341	0.3762
chr	4439341	4439342	0.3306
chr	4439342	4439343	0.3192
chr	4439343	4439344	0.2394
chr	4439344	4439345	0.1368
chr	4439345	4439346	0.057
chr	4439351	4439359	0.0114
chr	4439359	4439363	0.0228
chr	4439363	4439365	0.0342
chr	4439365	4439367	0.0456
chr	4439367	4439368	0.057
chr	4439368	4439369	0.2736
chr	4439369	4439370	0.3192
chr	4439370	4439382	0.3534
chr	4439382	4439384	0.342
chr	4439384	4439388	0.3192
chr	4439388	4439389	0.2622
chr	4439389	4439390	0.1482
chr	4439390	4439391	0.0684
chr	4439391	4439392	0.0342
chr	4439417	4439423	0.0114
chr	4439423	4439434	0.0228
chr	4439434	4439435	0.0342
chr	4439435	4439446	0.0456
chr	4439446	4439451	0.0342
chr	4439451	4439455	0.0228
chr	4439455	4439459	0.0114
chr	4439459	4439466	0.0228
chr	4439466	4439484	0.0114
chr	4439496	4439497	0.1254
chr	4439497	4439498	0.2622
chr	4439498	4439499	0.456
chr	4439499	4439502	0.5358
chr	4439502	4439512	0.5814
chr	4439512	4439518	0.627
chr	4439518	4439519	0.2736
chr	4439519	4439520	0.171
chr	4439520	4439521	0.1026
chr	4439521	4439522	0.0798
chr	4439522	4439526	0.0684
chr	4439526	4439529	0.057
chr	4439529	4439532	0.0456
chr	4439532	4439533	0.0342
chr	4439545	4439548	0.0228
chr	4439548	4439549	0.0342
chr	4439549	4439550	0.057
chr	4439550	4439555	0.0912
chr	4439555	4439556	0.1938
chr	4439556	4439557	0.2052
chr	4439557	4439559	0.228
chr	4439559	4439560	1.4592
chr	4439560	4439561	2.9184
chr	4439561	4439562	13.566
chr	4439562	4439565	13.5774
chr	4439565	4439566	13.5888
chr	4439566	4439569	13.6002
chr	4439569	4439570	13.5888
chr	4439570	4439571	13.566
chr	4439571	4439575	13.6002
chr	4439575	4439576	13.5888
chr	4439576	4439577	13.5432
chr	4439577	4439578	13.4748
chr	4439578	4439579	13.3494
chr	4439579	4439580	13.2468
chr	4439580	4439581	13.11
chr	4439581	4439582	0.399
chr	4439582	4439583	0.3762
chr	4439583	4439584	0.3306
chr	4439584	4439585	0.2166
chr	4439585	4439586	0.2508
chr	4439586	4439587	0.228
chr	4439587	4439593	0.171
chr	4439593	4439594	0.1482
chr	4439594	4439601	0.1254
chr	4439601	4439602	0.114
chr	4439602	4439611	0.0456
chr	4439611	4439612	0.0342
chr	4439612	4439628	0.0114
chr	4439630	4439636	0.0114
chr	4439636	4439637	1.0032
chr	4439637	4439639	1.0146
chr	4439639	4439651	1.026
chr	4439651	4439653	1.0146
chr	4439653	4439654	1.0032
chr	4439654	4439656	0.9918
chr	4439656	4439657	0.2052
chr	4439657	4439658	0.1254
chr	4439658	4439659	0.0456
chr	4439659	4439660	0.0228
chr	4439660	4439661	0.0342
chr	4439661	4439663	0.0456
chr	4439663	4439670	0.0342
chr	4439670	4439672	0.0456
chr	4439672	4439682	0.057
chr	4439682	4439684	0.0456
chr	4439684	4439690	0.0342
chr	4439690	4439693	0.0228
chr	4439695	4439696	2.9526
chr	4439696	4439698	6.1446
chr	4439698	4439702	6.2928
chr	4439702	4439709	6.327
chr	4439709	4439714	7.0794
chr	4439714	4439715	6.9996
chr	4439715	4439716	5.0616
chr	4439716	4439717	4.674
chr	4439717	4439718	4.1382
chr	4439718	4439719	1.9266
chr	4439719	4439720	1.9038
chr	4439720	4439721	1.1742
chr	4439721	4439722	1.0602
chr	4439722	4439723	0.9576
chr	4439723	4439724	0.8322
chr	4439724	4439725	0.8208
chr	4439725	4439726	0.8094
chr	4439726	4439728	0.798
chr	4439728	4439729	0.7638
chr	4439729	4439730	0.4674
chr	4439730	4439731	0.1482
chr	4439731	4439733	0.0798
chr	4439733	4439734	0.0342
chr	4439734	4439736	0.0228
chr	4439736	4439738	0.0114
chr	4439738	4439740	0.0228
chr	4439740	4439745	0.7638
chr	4439745	4439747	0.7866
chr	4439747	4439750	0.8094
chr	4439750	4439757	1.0488
chr	4439757	4439760	1.3794
chr	4439760	4439762	1.3566
chr	4439762	4439763	1.368
chr	4439763	4439764	1.1514
chr	4439764	4439765	1.0032
chr	4439765	4439766	1.2198
chr	4439766	4439767	1.1514
chr	4439767	4439768	1.0488
chr	4439768	4439769	1.0602
chr	4439769	4439770	1.0374
chr	4439770	4439771	1.026
chr	4439771	4439772	0.9234
chr	4439772	4439773	0.8208
chr	4439773	4439775	0.798
chr	4439775	4439776	0.7866
chr	4439776	4439777	0.7752
chr	4439777	4439778	0.7524
chr	4439778	4439779	0.6954
chr	4439779	4439780	0.4674
chr	4439780	4439782	0.456
chr	4439782	4439784	0.3534
chr	4439784	4439785	0.3306
chr	4439785	4439786	0.285
chr	4439786	4439787	0.2166
chr	4439787	4439788	0.2052
chr	4439788	4439789	0.1938
chr	4439789	4439790	0.114
chr	4439790	4439791	0.1254
chr	4439791	4439792	0.2508
chr	4439792	4439793	0.2394
chr	4439793	4439794	0.3306
chr	4439794	4439795	0.3534
chr	4439795	4439797	0.5586
chr	4439797	4439799	0.57
chr	4439799	4439800	0.5586
chr	4439800	4439801	0.6498
chr	4439801	4439802	0.6726
chr	4439802	4439803	1.596
chr	4439803	4439805	1.5846
chr	4439805	4439808	1.5618
chr	4439808	4439809	1.5276
chr	4439809	4439810	1.5162
chr	4439810	4439811	1.5048
chr	4439811	4439812	1.482
chr	4439812	4439813	1.368
chr	4439813	4439814	1.2996
chr	4439814	4439815	1.2654
chr	4439815	4439816	1.2198
chr	4439816	4439817	1.2084
chr	4439817	4439818	1.1058
chr	4439818	4439821	1.0716
chr	4439821	4439822	1.0602
chr	4439822	4439823	0.9348
chr	4439823	4439824	0.8664
chr	4439824	4439826	0.1596
chr	4439826	4439830	0.1482
chr	4439830	4439831	0.2052
chr	4439831	4439833	0.4332
chr	4439833	4439835	0.4218
chr	4439835	4439842	0.4104
chr	4439842	4439845	0.399
chr	4439845	4439846	0.3762
chr	4439846	4439848	0.3648
chr	4439848	4439850	0.342
chr	4439850	4439851	0.3306
chr	4439851	4439852	0.285
chr	4439852	4439853	0.0342
chr	4439875	4439895	0.0342
chr	4439895	4439897	0.0228
chr	4439897	4439902	0.0114
chr	4439902	4439919	0.1596
chr	4439919	4439921	0.1482
chr	4439921	4439926	0.0114
chr	4439926	4439933	0.0456
chr	4439933	4439940	0.057
chr	4439940	4439948	0.0456
chr	4439948	4439950	0.0114
chr	4439950	4439953	0.0228
chr	4439953	4439960	0.0114
chr	4439960	4439965	0.0684
chr	4439965	4439975	0.1938
chr	4439975	4439979	0.1824
chr	4439979	4439981	0.2052
chr	4439981	4439982	0.2394
chr	4439982	4439984	0.228
chr	4439984	4439985	0.2394
chr	4439985	4439986	0.1482
chr	4439986	4439987	0.1254
chr	4439987	4439988	0.114
chr	4439988	4439990	0.1026
chr	4439990	4439998	0.0684
chr	4439998	4439999	0.0798
chr	4439999	4440000	7.41
chr	4440000	4440001	8.322
chr	4440001	4440002	8.4588
chr	4440002	4440005	8.664
chr	4440005	4440008	8.6868
chr	4440008	4440009	8.6754
chr	4440009	4440016	8.6526
chr	4440016	4440017	8.5842
chr	4440017	4440018	8.493
chr	4440018	4440019	7.1022
chr	4440019	4440020	6.783
chr	4440020	4440021	5.4492
chr	4440021	4440022	1.8354
chr	4440022	4440023	1.6416
chr	4440023	4440024	1.6644
chr	4440024	4440026	1.425
chr	4440026	4440032	1.3908
chr	4440032	4440034	1.368
chr	4440034	4440035	1.3452
chr	4440035	4440036	1.311
chr	4440036	4440037	1.2996
chr	4440037	4440038	1.254
chr	4440038	4440039	1.2084
chr	4440039	4440040	0.9006
chr	4440040	4440041	0.7182
chr	4440041	4440042	0.6726
chr	4440042	4440043	0.5814
chr	4440043	4440044	0.3192
chr	4440044	4440045	0.0456
chr	4440045	4440046	0.0228
chr	4440049	4440070	0.0114
chr	4440070	4440071	0.0342
chr	4440071	4440077	0.0228
chr	4440077	4440093	0.057
chr	4440093	4440095	0.0342
chr	4440095	4440098	0.0456
chr	4440098	4440100	0.1026
chr	4440100	4440103	0.0912
chr	4440103	4440107	0.114
chr	4440107	4440108	0.1596
chr	4440108	4440109	0.4104
chr	4440109	4440110	0.4218
chr	4440110	4440111	0.4446
chr	4440111	4440114	0.4902
chr	4440114	4440115	0.5016
chr	4440115	4440117	0.5472
chr	4440117	4440118	0.6726
chr	4440118	4440119	0.6954
chr	4440119	4440120	0.684
chr	4440120	4440121	0.6726
chr	4440121	4440122	0.6612
chr	4440122	4440123	0.6954
chr	4440123	4440124	30.0504
chr	4440124	4440125	56.3046
chr	4440125	4440126	56.3844
chr	4440126	4440127	56.4528
chr	4440127	4440128	56.3844
chr	4440128	4440129	56.5212
chr	4440129	4440130	57.0342
chr	4440130	4440133	57.8208
chr	4440133	4440135	57.798
chr	4440135	4440136	57.7866
chr	4440136	4440137	57.9462
chr	4440137	4440138	57.969
chr	4440138	4440139	58.0032
chr	4440139	4440140	57.0342
chr	4440140	4440141	52.2576
chr	4440141	4440142	49.9206
chr	4440142	4440143	49.248
chr	4440143	4440144	37.449
chr	4440144	4440145	30.7116
chr	4440145	4440146	8.1738
chr	4440146	4440147	7.7976
chr	4440147	4440148	7.5924
chr	4440148	4440149	7.3758
chr	4440149	4440150	6.6918
chr	4440150	4440151	6.384
chr	4440151	4440152	42.2712
chr	4440152	4440154	42.9324
chr	4440154	4440156	42.9438
chr	4440156	4440158	43.0122
chr	4440158	4440159	44.631
chr	4440159	4440160	44.5626
chr	4440160	4440161	44.3916
chr	4440161	4440162	44.3574
chr	4440162	4440163	45.7368
chr	4440163	4440164	45.7596
chr	4440164	4440165	45.1782
chr	4440165	4440166	45.1554
chr	4440166	4440167	45.144
chr	4440167	4440168	45.03
chr	4440168	4440169	44.6082
chr	4440169	4440170	44.118
chr	4440170	4440171	43.4682
chr	4440171	4440172	37.2324
chr	4440172	4440173	16.3818
chr	4440173	4440174	9.4392
chr	4440174	4440175	5.4606
chr	4440175	4440176	4.9362
chr	4440176	4440177	4.7424
chr	4440177	4440178	4.5372
chr	4440178	4440179	3.8532
chr	4440179	4440180	3.648
chr	4440180	4440181	1.6416
chr	4440181	4440182	1.5162
chr	4440182	4440183	1.4022
chr	4440183	4440184	0.7296
chr	4440184	4440186	0.1596
chr	4440186	4440188	0.1026
chr	4440188	4440189	0.171
chr	4440189	4440190	0.1824
chr	4440190	4440192	0.3648
chr	4440192	4440193	0.5016
chr	4440193	4440194	0.5928
chr	4440194	4440195	0.6612
chr	4440195	4440196	0.798
chr	4440196	4440197	2.3712
chr	4440197	4440198	2.3826
chr	4440198	4440200	2.7132
chr	4440200	4440209	2.6904
chr	4440209	4440212	2.679
chr	4440212	4440213	2.4054
chr	4440213	4440214	2.2116
chr	4440214	4440215	2.1318
chr	4440215	4440216	1.9266
chr	4440216	4440217	1.6416
chr	4440217	4440218	1.2084
chr	4440218	4440219	1.1058
chr	4440219	4440220	1.026
chr	4440220	4440221	0.4902
chr	4440221	4440222	0.3306
chr	4440222	4440223	0.3078
chr	4440223	4440224	0.285
chr	4440224	4440225	0.228
chr	4440225	4440230	0.2508
chr	4440230	4440231	0.2394
chr	4440231	4440235	0.1824
chr	4440235	4440236	0.171
chr	4440236	4440237	0.1026
chr	4440237	4440238	0.1596
chr	4440238	4440242	0.1254
chr	4440242	4440247	0.114
chr	4440247	4440251	0.1026
chr	4440251	4440252	0.0912
chr	4440252	4440253	0.1026
chr	4440253	4440254	0.0798
chr	4440254	4440255	0.1482
chr	4440255	4440256	0.1596
chr	4440256	4440258	0.2052
chr	4440258	4440259	0.2166
chr	4440259	4440260	0.3306
chr	4440260	4440265	0.3192
chr	4440265	4440273	0.342
chr	4440273	4440274	0.3534
chr	4440274	4440275	0.3306
chr	4440275	4440276	0.3078
chr	4440276	4440277	0.1938
chr	4440277	4440278	0.114
chr	4440278	4440280	0.0684
chr	4440280	4440286	0.0342
chr	4440286	4440287	0.0228
chr	4440287	4440289	0.0114
chr	4440289	4440302	0.0228
chr	4440302	4440304	0.0342
chr	4440304	4440305	0.0684
chr	4440305	4440307	0.1026
chr	4440307	4440310	0.114
chr	4440310	4440311	0.1026
chr	4440311	4440312	0.0912
chr	4440312	4440317	0.1026
chr	4440317	4440327	0.1596
chr	4440327	4440328	0.1482
chr	4440328	4440330	0.1026
chr	4440330	4440331	0.0912
chr	4440331	4440332	0.0798
chr	4440332	4440334	0.0684
chr	4440334	4440335	0.057
chr	4440335	4440336	0.0228
chr	4440336	4440337	0.0114
chr	4440357	4440361	0.0114
chr	4440361	4440362	0.513
chr	4440362	4440364	0.9348
chr	4440364	4440365	2.5194
chr	4440365	4440366	2.5308
chr	4440366	4440367	2.5422
chr	4440367	4440379	2.5536
chr	4440379	4440381	2.5422
chr	4440381	4440382	2.5308
chr	4440382	4440383	2.4738
chr	4440383	4440384	0.6384
chr	4440384	4440385	0.4218
chr	4440385	4440386	0.057
chr	4440386	4440390	0.0228
chr	4440390	4440397	0.0114
chr	4440397	4440402	0.0456
chr	4440402	4440406	0.0342
chr	4440406	4440418	0.0456
chr	4440418	4440421	0.0228
chr	4440421	4440424	0.0114
chr	4440446	4440447	0.2166
chr	4440447	4440451	0.2508
chr	4440451	4440453	0.4104
chr	4440453	4440454	0.8892
chr	4440454	4440455	1.425
chr	4440455	4440459	1.4478
chr	4440459	4440460	1.4706
chr	4440460	4440462	1.653
chr	4440462	4440465	1.8468
chr	4440465	4440466	1.9266
chr	4440466	4440467	1.9038
chr	4440467	4440468	3.8874
chr	4440468	4440470	3.8304
chr	4440470	4440471	3.8076
chr	4440471	4440472	3.7734
chr	4440472	4440473	3.6366
chr	4440473	4440474	3.5682
chr	4440474	4440475	3.5226
chr	4440475	4440476	3.4884
chr	4440476	4440477	3.3288
chr	4440477	4440479	3.2148
chr	4440479	4440480	3.078
chr	4440480	4440481	2.8272
chr	4440481	4440482	2.8044
chr	4440482	4440483	2.7702
chr	4440483	4440484	2.7588
chr	4440484	4440485	2.6676
chr	4440485	4440486	2.5194
chr	4440486	4440487	2.3712
chr	4440487	4440488	2.223
chr	4440488	4440489	0.228
chr	4440489	4440490	0.1026
chr	4440490	4440491	0.0912
chr	4440491	4440499	0.0684
chr	4440499	4440500	0.057
chr	4440500	4440504	0.0342
chr	4440504	4440509	0.0228
chr	4440511	4440516	0.0228
chr	4440516	4440523	0.0342
chr	4440523	4440532	0.057
chr	4440532	4440533	0.0456
chr	4440533	4440543	0.0342
chr	4440544	4440555	0.0114
chr	4440555	4440565	0.0228
chr	4440565	4440567	0.4332
chr	4440567	4440573	0.57
chr	4440573	4440575	0.741
chr	4440575	4440576	0.7296
chr	4440576	4440577	0.741
chr	4440577	4440578	0.9918
chr	4440578	4440579	2.2686
chr	4440579	4440580	3.2946
chr	4440580	4440581	3.306
chr	4440581	4440584	3.3174
chr	4440584	4440585	3.3288
chr	4440585	4440586	3.4884
chr	4440586	4440587	3.4542
chr	4440587	4440588	3.3972
chr	4440588	4440589	3.4314
chr	4440589	4440590	3.477
chr	4440590	4440594	3.4998
chr	4440594	4440595	3.5112
chr	4440595	4440596	3.4656
chr	4440596	4440597	3.4314
chr	4440597	4440598	3.4086
chr	4440598	4440599	3.3744
chr	4440599	4440600	3.0894
chr	4440600	4440601	1.995
chr	4440601	4440602	0.5472
chr	4440602	4440603	0.5358
chr	4440603	4440605	0.4674
chr	4440605	4440606	0.456
chr	4440606	4440607	0.342
chr	4440607	4440608	0.3306
chr	4440608	4440609	0.2622
chr	4440609	4440610	0.2166
chr	4440610	4440611	0.2052
chr	4440611	4440614	0.1482
chr	4440614	4440615	0.1368
chr	4440615	4440617	0.114
chr	4440617	4440620	0.1254
chr	4440620	4440621	0.114
chr	4440621	4440623	0.1026
chr	4440623	4440628	0.1824
chr	4440628	4440641	0.1482
chr	4440641	4440642	0.1368
chr	4440642	4440643	0.171
chr	4440643	4440644	0.3648
chr	4440644	4440645	1.4136
chr	4440645	4440646	1.5504
chr	4440646	4440647	1.6644
chr	4440647	4440648	1.6758
chr	4440648	4440649	3.0324
chr	4440649	4440650	3.8418
chr	4440650	4440658	3.8532
chr	4440658	4440660	3.7962
chr	4440660	4440662	3.648
chr	4440662	4440663	3.6366
chr	4440663	4440664	3.5112
chr	4440664	4440665	3.3516
chr	4440665	4440666	3.2034
chr	4440666	4440667	3.0666
chr	4440667	4440668	2.679
chr	4440668	4440669	2.6904
chr	4440669	4440670	1.2426
chr	4440670	4440671	1.2654
chr	4440671	4440672	1.2312
chr	4440672	4440674	1.2198
chr	4440674	4440676	1.2312
chr	4440676	4440681	1.2426
chr	4440681	4440682	1.3224
chr	4440682	4440684	1.3566
chr	4440684	4440685	1.3452
chr	4440685	4440686	1.311
chr	4440686	4440687	1.2198
chr	4440687	4440688	1.2084
chr	4440688	4440689	0.8436
chr	4440689	4440690	0.7866
chr	4440690	4440691	0.2508
chr	4440691	4440692	0.2394
chr	4440692	4440693	0.2052
chr	4440693	4440695	0.1824
chr	4440695	4440696	0.1938
chr	4440696	4440697	0.2964
chr	4440697	4440698	0.3306
chr	4440698	4440699	0.3192
chr	4440699	4440701	0.1938
chr	4440701	4440702	0.228
chr	4440702	4440703	0.399
chr	4440703	4440705	1.6416
chr	4440705	4440714	1.6302
chr	4440714	4440716	1.6758
chr	4440716	4440717	2.0178
chr	4440717	4440718	2.0976
chr	4440718	4440719	2.0292
chr	4440719	4440720	2.0406
chr	4440720	4440721	1.995
chr	4440721	4440722	2.8728
chr	4440722	4440723	2.8614
chr	4440723	4440724	3.4542
chr	4440724	4440726	3.6024
chr	4440726	4440729	3.5568
chr	4440729	4440730	3.5112
chr	4440730	4440733	3.4998
chr	4440733	4440735	3.4542
chr	4440735	4440736	3.3972
chr	4440736	4440737	3.363
chr	4440737	4440738	3.3402
chr	4440738	4440739	3.0894
chr	4440739	4440740	3.0096
chr	4440740	4440741	2.9754
chr	4440741	4440742	2.7474
chr	4440742	4440743	2.4852
chr	4440743	4440744	1.425
chr	4440744	4440745	0.5586
chr	4440745	4440746	0.2166
chr	4440746	4440747	0.1596
chr	4440747	4440749	0.1026
chr	4440749	4440763	0.0912
chr	4440763	4440765	0.1026
chr	4440765	4440766	0.0798
chr	4440766	4440767	0.0684
chr	4440767	4440769	0.057
chr	4440769	4440770	0.0456
chr	4440770	4440774	0.0114
chr	4440774	4440775	0.0228
chr	4440775	4440776	0.0456
chr	4440776	4440777	0.7068
chr	4440777	4440778	1.0032
chr	4440778	4440779	3.2604
chr	4440779	4440782	3.3288
chr	4440782	4440783	3.3744
chr	4440783	4440784	19.2546
chr	4440784	4440785	19.38
chr	4440785	4440786	19.4028
chr	4440786	4440787	19.4826
chr	4440787	4440788	20.064
chr	4440788	4440789	20.7936
chr	4440789	4440790	20.8506
chr	4440790	4440791	21.033
chr	4440791	4440793	21.0444
chr	4440793	4440794	21.0216
chr	4440794	4440795	21.033
chr	4440795	4440796	21.0672
chr	4440796	4440797	21.033
chr	4440797	4440798	21.0102
chr	4440798	4440799	20.7138
chr	4440799	4440800	19.9728
chr	4440800	4440801	19.5966
chr	4440801	4440802	19.323
chr	4440802	4440803	18.411
chr	4440803	4440804	16.6896
chr	4440804	4440805	2.9412
chr	4440805	4440806	2.7474
chr	4440806	4440807	2.3712
chr	4440807	4440808	2.2116
chr	4440808	4440809	2.1546
chr	4440809	4440810	1.026
chr	4440810	4440811	0.9918
chr	4440811	4440812	0.7638
chr	4440812	4440813	0.7296
chr	4440813	4440814	0.6384
chr	4440814	4440815	0.627
chr	4440815	4440816	0.6156
chr	4440816	4440817	0.4788
chr	4440817	4440818	0.4218
chr	4440818	4440819	0.1596
chr	4440819	4440820	0.1482
chr	4440820	4440823	0.1368
chr	4440823	4440824	0.1254
chr	4440824	4440825	0.0456
chr	4440825	4440826	0.0342
chr	4440826	4440831	0.0114
chr	4440839	4440841	0.0114
chr	4440841	4440852	0.0342
chr	4440852	4440853	0.0798
chr	4440853	4440856	0.0912
chr	4440856	4440857	0.1026
chr	4440857	4440862	0.114
chr	4440862	4440871	0.0798
chr	4440871	4440873	0.0684
chr	4440873	4440874	0.0456
chr	4440874	4440876	0.0228
chr	4440876	4440877	0.0114
chr	4440894	4440895	0.4446
chr	4440895	4440896	0.4788
chr	4440896	4440897	1.5276
chr	4440897	4440904	1.5618
chr	4440904	4440906	1.5732
chr	4440906	4440908	3.8874
chr	4440908	4440909	3.933
chr	4440909	4440910	4.0014
chr	4440910	4440911	4.0926
chr	4440911	4440913	4.5372
chr	4440913	4440914	4.4688
chr	4440914	4440915	4.446
chr	4440915	4440916	3.6822
chr	4440916	4440917	3.1236
chr	4440917	4440918	3.078
chr	4440918	4440923	3.0096
chr	4440923	4440924	2.9754
chr	4440924	4440925	2.8158
chr	4440925	4440926	2.2686
chr	4440926	4440927	1.9722
chr	4440927	4440928	1.7214
chr	4440928	4440929	0.6156
chr	4440929	4440932	0.6042
chr	4440932	4440933	0.5928
chr	4440933	4440934	0.5814
chr	4440934	4440935	0.57
chr	4440935	4440936	0.5016
chr	4440936	4440937	0.4902
chr	4440937	4440938	0.4674
chr	4440938	4440939	0.4218
chr	4440939	4440940	0.4104
chr	4440940	4440942	0.399
chr	4440942	4440943	0.3876
chr	4440943	4440944	0.3534
chr	4440944	4440945	0.342
chr	4440945	4440946	0.1368
chr	4440946	4440948	0.0228
chr	4440948	4440951	0.0114
chr	4441004	4441025	0.0342
chr	4441075	4441076	0.0114
chr	4441076	4441087	0.0228
chr	4441087	4441091	0.0342
chr	4441091	4441093	0.057
chr	4441093	4441094	0.114
chr	4441094	4441096	0.285
chr	4441096	4441113	0.2622
chr	4441113	4441114	0.2508
chr	4441114	4441115	0.2394
chr	4441115	4441116	0.0798
chr	4441116	4441117	0.0342
chr	4441117	4441134	0.0228
chr	4441134	4441135	0.0114
chr	4441162	4441169	0.0228
chr	4441169	4441178	0.0342
chr	4441178	4441189	0.0456
chr	4441189	4441191	0.0228
chr	4441191	4441193	0.0114
chr	4441193	4441196	0.0456
chr	4441196	4441197	0.0342
chr	4441197	4441198	0.0456
chr	4441198	4441200	0.057
chr	4441200	4441207	0.0684
chr	4441207	4441209	0.0798
chr	4441209	4441210	0.114
chr	4441210	4441211	0.1254
chr	4441211	4441212	0.1368
chr	4441212	4441219	0.1254
chr	4441219	4441220	0.0912
chr	4441220	4441224	0.0798
chr	4441224	4441225	0.0684
chr	4441225	4441228	0.057
chr	4441228	4441230	0.0798
chr	4441230	4441231	0.0684
chr	4441231	4441232	0.0456
chr	4441232	4441236	0.0228
chr	4441236	4441244	0.0342
chr	4441244	4441250	0.0228
chr	4441250	4441261	0.0114
chr	4441262	4441263	0.0114
chr	4441263	4441281	0.0342
chr	4441281	4441283	0.0228
chr	4441283	4441285	0.0342
chr	4441285	4441306	0.1026
chr	4441306	4441307	0.0912
chr	4441307	4441308	0.057
chr	4441308	4441310	0.0342
chr	4441310	4441311	0.0114
chr	4441314	4441316	0.0114
chr	4441316	4441319	0.0228
chr	4441319	4441320	0.0912
chr	4441320	4441326	0.1254
chr	4441326	4441327	0.1482
chr	4441327	4441329	0.171
chr	4441329	4441331	0.2052
chr	4441331	4441334	0.2166
chr	4441334	4441338	0.228
chr	4441338	4441341	0.2166
chr	4441341	4441342	0.1368
chr	4441342	4441346	0.1254
chr	4441346	4441348	0.0912
chr	4441348	4441350	0.0684
chr	4441384	4441385	0.0798
chr	4441385	4441386	0.1482
chr	4441386	4441387	0.1824
chr	4441387	4441404	0.2964
chr	4441404	4441405	0.285
chr	4441405	4441406	0.171
chr	4441406	4441407	0.1026
chr	4441407	4441408	0.0228
chr	4441408	4441410	0.0114
chr	4441431	4441438	0.0114
chr	4441438	4441442	0.0228
chr	4441442	4441443	0.4674
chr	4441443	4441464	0.6612
chr	4441464	4441471	0.0228
chr	4441471	4441475	0.0114
chr	4441475	4441476	0.0342
chr	4441476	4441477	0.3192
chr	4441477	4441478	0.5016
chr	4441478	4441479	0.57
chr	4441479	4441480	0.5814
chr	4441480	4441486	0.627
chr	4441486	4441494	0.6156
chr	4441494	4441495	0.6042
chr	4441495	4441496	0.5814
chr	4441496	4441497	0.4104
chr	4441497	4441498	0.3534
chr	4441498	4441499	0.2964
chr	4441499	4441500	0.1254
chr	4441500	4441501	0.1026
chr	4441501	4441503	0.342
chr	4441503	4441506	0.3192
chr	4441506	4441515	0.342
chr	4441515	4441520	0.3306
chr	4441520	4441521	0.2736
chr	4441521	4441522	0.114
chr	4441522	4441524	0.0684
chr	4441524	4441526	0.057
chr	4441526	4441528	0.0228
chr	4441528	4441529	0.0114
chr	4441539	4441544	0.0114
chr	4441544	4441562	0.0228
chr	4441562	4441563	0.0342
chr	4441563	4441565	0.0228
chr	4441565	4441577	0.0342
chr	4441577	4441578	0.0456
chr	4441578	4441584	0.1026
chr	4441584	4441585	0.0912
chr	4441585	4441594	0.0684
chr	4441594	4441595	0.0798
chr	4441595	4441597	0.0912
chr	4441597	4441599	0.1026
chr	4441599	4441600	0.0912
chr	4441600	4441601	0.0456
chr	4441601	4441607	0.0342
chr	4441607	4441608	0.1938
chr	4441608	4441610	0.2508
chr	4441610	4441619	0.285
chr	4441619	4441626	0.2736
chr	4441626	4441627	0.2622
chr	4441627	4441628	0.228
chr	4441628	4441629	0.1368
chr	4441629	4441630	0.1026
chr	4441630	4441632	0.0456
chr	4441632	4441635	0.0342
chr	4441635	4441636	0.0456
chr	4441636	4441650	0.0342
chr	4441650	4441652	0.0456
chr	4441652	4441653	0.0228
chr	4441653	4441654	0.1026
chr	4441654	4441665	0.1368
chr	4441665	4441674	0.1254
chr	4441674	4441676	0.057
chr	4441676	4441677	0.0114
chr	4441692	4441710	0.0912
chr	4441710	4441713	0.2052
chr	4441713	4441715	0.1938
chr	4441715	4441716	0.2052
chr	4441716	4441717	0.171
chr	4441717	4441718	0.1482
chr	4441718	4441724	0.1368
chr	4441724	4441736	0.1482
chr	4441736	4441737	0.1368
chr	4441737	4441738	0.399
chr	4441738	4441740	0.4218
chr	4441740	4441741	0.4674
chr	4441741	4441742	0.5814
chr	4441742	4441747	0.6384
chr	4441747	4441752	0.6498
chr	4441752	4441756	0.6384
chr	4441756	4441757	0.5928
chr	4441757	4441758	0.5016
chr	4441758	4441759	0.3078
chr	4441759	4441761	0.285
chr	4441761	4441762	0.2622
chr	4441762	4441763	0.1368
chr	4441763	4441767	0.0456
chr	4441767	4441777	0.0114
chr	4441777	4441783	0.0228
chr	4441783	4441797	0.0114
chr	4441797	4441798	0.0228
chr	4441798	4441802	0.0342
chr	4441802	4441803	0.057
chr	4441803	4441804	0.1254
chr	4441804	4441805	0.3762
chr	4441805	4441809	0.4104
chr	4441809	4441812	0.4218
chr	4441812	4441813	1.0032
chr	4441813	4441819	1.083
chr	4441819	4441821	1.0602
chr	4441821	4441823	1.0488
chr	4441823	4441824	1.0032
chr	4441824	4441825	0.8208
chr	4441825	4441826	0.8094
chr	4441826	4441827	0.7524
chr	4441827	4441829	0.7296
chr	4441829	4441830	0.7182
chr	4441830	4441831	0.7068
chr	4441831	4441832	0.684
chr	4441832	4441833	0.456
chr	4441833	4441834	0.285
chr	4441834	4441835	0.057
chr	4441835	4441836	0.0342
chr	4441836	4441837	0.0114
chr	4441845	4441862	0.0114
chr	4441862	4441863	0.0912
chr	4441863	4441864	0.1824
chr	4441864	4441878	0.1938
chr	4441878	4441881	0.1824
chr	4441881	4441882	0.1482
chr	4441882	4441884	0.1254
chr	4441884	4441895	0.0114
chr	4441895	4441907	0.0342
chr	4441907	4441917	0.0228
chr	4441929	4441937	0.0114
chr	4441937	4441939	0.0228
chr	4441939	4441940	0.0798
chr	4441940	4441941	0.1254
chr	4441941	4441942	0.1482
chr	4441942	4441944	0.1938
chr	4441944	4441945	0.2508
chr	4441945	4441961	0.2622
chr	4441961	4441962	0.2508
chr	4441962	4441963	0.1938
chr	4441963	4441964	0.0912
chr	4441964	4441965	0.057
chr	4441965	4441977	0.0342
chr	4441977	4441980	0.057
chr	4441980	4441985	0.114
chr	4441985	4441986	0.1596
chr	4441986	4441987	0.9234
chr	4441987	4441990	1.596
chr	4441990	4442002	1.6074
chr	4442002	4442003	1.5504
chr	4442003	4442004	1.5162
chr	4442004	4442005	1.5048
chr	4442005	4442006	1.4934
chr	4442006	4442007	1.1856
chr	4442007	4442008	0.0798
chr	4442008	4442010	0.057
chr	4442010	4442013	0.0798
chr	4442013	4442014	0.0684
chr	4442014	4442019	0.0798
chr	4442019	4442022	0.0912
chr	4442022	4442030	0.114
chr	4442030	4442031	0.1026
chr	4442031	4442032	0.2166
chr	4442032	4442033	0.285
chr	4442033	4442035	0.2964
chr	4442035	4442036	1.5162
chr	4442036	4442037	11.9358
chr	4442037	4442038	14.2386
chr	4442038	4442042	14.3412
chr	4442042	4442043	14.3868
chr	4442043	4442047	14.364
chr	4442047	4442051	14.3526
chr	4442051	4442052	14.364
chr	4442052	4442053	14.3526
chr	4442053	4442054	14.2614
chr	4442054	4442055	14.1702
chr	4442055	4442056	14.1246
chr	4442056	4442057	12.6084
chr	4442057	4442058	6.384
chr	4442058	4442059	0.8664
chr	4442059	4442060	0.855
chr	4442060	4442061	0.7752
chr	4442061	4442062	0.741
chr	4442062	4442063	0.7068
chr	4442063	4442064	0.6954
chr	4442064	4442065	0.9804
chr	4442065	4442066	1.4706
chr	4442066	4442067	2.1774
chr	4442067	4442068	2.223
chr	4442068	4442070	2.2572
chr	4442070	4442071	2.2914
chr	4442071	4442078	2.3484
chr	4442078	4442079	2.337
chr	4442079	4442081	2.2686
chr	4442081	4442082	2.2458
chr	4442082	4442083	2.2116
chr	4442083	4442084	2.1432
chr	4442084	4442086	1.4934
chr	4442086	4442087	0.9804
chr	4442087	4442088	0.9348
chr	4442088	4442089	0.1368
chr	4442089	4442090	0.114
chr	4442090	4442091	0.0912
chr	4442091	4442092	0.0684
chr	4442092	4442094	0.0342
chr	4442094	4442097	0.0114
chr	4442097	4442109	0.0228
chr	4442109	4442111	0.0342
chr	4442111	4442118	0.0456
chr	4442118	4442119	0.0342
chr	4442119	4442133	0.0228
chr	4442133	4442135	0.0114
chr	4442147	4442152	0.0114
chr	4442152	4442153	0.6042
chr	4442153	4442168	1.4022
chr	4442168	4442169	1.4136
chr	4442169	4442170	1.3908
chr	4442170	4442172	1.3794
chr	4442172	4442173	1.1742
chr	4442173	4442174	1.0716
chr	4442174	4442175	0.1368
chr	4442175	4442177	0.0798
chr	4442177	4442180	0.0684
chr	4442180	4442192	0.057
chr	4442192	4442196	0.0456
chr	4442196	4442202	0.0342
chr	4442202	4442204	0.0114
chr	4442210	4442219	0.9234
chr	4442219	4442220	0.9576
chr	4442220	4442221	2.0064
chr	4442221	4442222	7.3758
chr	4442222	4442223	7.4214
chr	4442223	4442225	7.4328
chr	4442225	4442226	7.4442
chr	4442226	4442227	7.5126
chr	4442227	4442228	7.4898
chr	4442228	4442229	7.467
chr	4442229	4442230	7.3758
chr	4442230	4442231	6.9084
chr	4442231	4442232	6.783
chr	4442232	4442236	6.6006
chr	4442236	4442237	6.5778
chr	4442237	4442238	6.5322
chr	4442238	4442239	6.4068
chr	4442239	4442240	6.3954
chr	4442240	4442241	6.1218
chr	4442241	4442242	5.0502
chr	4442242	4442243	0.2622
chr	4442243	4442246	0.0456
chr	4442246	4442247	0.1482
chr	4442247	4442255	0.1368
chr	4442255	4442257	0.1482
chr	4442257	4442258	0.1824
chr	4442258	4442263	0.2052
chr	4442263	4442266	0.1938
chr	4442266	4442267	0.1824
chr	4442267	4442268	0.114
chr	4442268	4442269	0.1026
chr	4442269	4442273	0.0684
chr	4442273	4442274	0.114
chr	4442274	4442275	0.1254
chr	4442275	4442276	0.1368
chr	4442276	4442277	0.1482
chr	4442277	4442278	0.1368
chr	4442278	4442279	0.1254
chr	4442279	4442280	0.0912
chr	4442280	4442291	0.4788
chr	4442291	4442292	0.4674
chr	4442292	4442293	0.7866
chr	4442293	4442294	0.741
chr	4442294	4442295	1.1742
chr	4442295	4442296	1.197
chr	4442296	4442297	1.1856
chr	4442297	4442298	1.1286
chr	4442298	4442301	1.1058
chr	4442301	4442302	1.0716
chr	4442302	4442303	1.0032
chr	4442303	4442304	0.9462
chr	4442304	4442305	0.9348
chr	4442305	4442308	0.912
chr	4442308	4442309	0.9234
chr	4442309	4442311	0.9348
chr	4442311	4442312	0.8322
chr	4442312	4442313	0.8208
chr	4442313	4442314	0.7296
chr	4442314	4442315	0.5016
chr	4442315	4442316	0.4332
chr	4442316	4442317	0.057
chr	4442317	4442322	0.0342
chr	4442322	4442326	0.0456
chr	4442326	4442327	0.0342
chr	4442327	4442330	0.0114
chr	4442330	4442332	0.0228
chr	4442332	4442342	0.0456
chr	4442342	4442351	0.1026
chr	4442351	4442352	0.114
chr	4442352	4442353	0.1368
chr	4442353	4442363	0.1254
chr	4442363	4442364	0.114
chr	4442364	4442366	0.057
chr	4442366	4442367	0.0684
chr	4442367	4442372	0.0798
chr	4442372	4442373	0.1026
chr	4442373	4442375	0.0912
chr	4442375	4442380	0.0798
chr	4442380	4442381	0.1254
chr	4442381	4442385	0.1368
chr	4442385	4442386	0.1482
chr	4442386	4442390	0.1368
chr	4442390	4442392	0.1254
chr	4442392	4442393	0.114
chr	4442393	4442394	0.1026
chr	4442394	4442403	0.0684
chr	4442403	4442404	0.057
chr	4442404	4442410	0.0114
chr	4442418	4442437	0.0114
chr	4442507	4442518	0.057
chr	4442518	4442528	0.0798
chr	4442528	4442529	0.0684
chr	4442529	4442530	0.0228
chr	4442530	4442534	0.0456
chr	4442534	4442539	0.0798
chr	4442539	4442554	0.0684
chr	4442554	4442555	0.057
chr	4442555	4442559	0.0228
chr	4442559	4442561	0.0114
chr	4442594	4442608	0.0228
chr	4442608	4442615	0.057
chr	4442615	4442616	0.0456
chr	4442616	4442628	0.0342
chr	4442628	4442630	0.0228
chr	4442638	4442639	0.0342
chr	4442639	4442659	0.057
chr	4442659	4442660	0.0114
chr	4442661	4442683	0.0114
chr	4442683	4442685	0.6612
chr	4442685	4442700	0.6498
chr	4442700	4442703	0.6384
chr	4442703	4442704	0.627
chr	4442704	4442705	0.57
chr	4442705	4442706	0.5358
chr	4442706	4442707	0.0456
chr	4442707	4442726	0.0114
chr	4442737	4442744	0.0114
chr	4442744	4442747	0.0342
chr	4442747	4442748	0.0456
chr	4442748	4442749	0.1596
chr	4442749	4442752	0.7524
chr	4442752	4442757	0.7638
chr	4442757	4442760	0.7524
chr	4442760	4442761	0.741
chr	4442761	4442762	0.7182
chr	4442762	4442765	0.7296
chr	4442765	4442766	0.6954
chr	4442766	4442768	0.684
chr	4442768	4442770	0.6156
chr	4442770	4442771	0.0342
chr	4442771	4442775	0.0114
chr	4442775	4442776	0.0342
chr	4442776	4442778	0.0228
chr	4442778	4442779	0.0456
chr	4442779	4442780	0.057
chr	4442780	4442781	0.171
chr	4442781	4442782	0.2166
chr	4442782	4442783	0.3648
chr	4442783	4442784	0.399
chr	4442784	4442785	1.083
chr	4442785	4442792	1.0944
chr	4442792	4442796	1.1058
chr	4442796	4442798	1.0944
chr	4442798	4442799	1.0602
chr	4442799	4442800	1.0374
chr	4442800	4442801	0.9804
chr	4442801	4442802	0.9234
chr	4442802	4442804	0.7638
chr	4442804	4442805	0.7296
chr	4442805	4442806	0.7068
chr	4442806	4442807	0.4788
chr	4442807	4442808	0.4902
chr	4442808	4442809	0.4788
chr	4442809	4442810	0.285
chr	4442810	4442811	0.1824
chr	4442811	4442812	0.1254
chr	4442812	4442813	0.1026
chr	4442813	4442814	0.0912
chr	4442814	4442816	0.0798
chr	4442816	4442819	0.057
chr	4442819	4442828	0.0228
chr	4442845	4442846	0.0114
chr	4442846	4442847	0.0228
chr	4442847	4442861	0.0342
chr	4442861	4442863	0.0456
chr	4442863	4442865	0.0912
chr	4442865	4442867	0.2052
chr	4442867	4442869	0.627
chr	4442869	4442870	3.8874
chr	4442870	4442872	6.2586
chr	4442872	4442875	6.2814
chr	4442875	4442881	6.2928
chr	4442881	4442882	6.3042
chr	4442882	4442883	6.4524
chr	4442883	4442885	6.4068
chr	4442885	4442886	6.4296
chr	4442886	4442887	6.3498
chr	4442887	4442888	6.2928
chr	4442888	4442889	6.1788
chr	4442889	4442890	5.2326
chr	4442890	4442891	3.2604
chr	4442891	4442892	0.8892
chr	4442892	4442893	0.8664
chr	4442893	4442894	0.855
chr	4442894	4442898	0.8436
chr	4442898	4442899	0.8208
chr	4442899	4442902	0.8094
chr	4442902	4442903	0.7866
chr	4442903	4442904	0.6954
chr	4442904	4442905	0.627
chr	4442905	4442907	0.6156
chr	4442907	4442908	0.4902
chr	4442908	4442909	0.3078
chr	4442909	4442910	0.2052
chr	4442910	4442911	0.1482
chr	4442911	4442912	0.1254
chr	4442912	4442913	0.0912
chr	4442913	4442915	0.057
chr	4442915	4442925	0.0114
chr	4442925	4442930	0.0228
chr	4442930	4442934	0.0114
chr	4442934	4442935	0.3192
chr	4442935	4442936	4.8564
chr	4442936	4442937	4.9362
chr	4442937	4442939	5.0502
chr	4442939	4442940	5.1984
chr	4442940	4442941	5.2212
chr	4442941	4442947	5.2326
chr	4442947	4442951	5.2212
chr	4442951	4442952	5.2098
chr	4442952	4442953	5.1414
chr	4442953	4442954	5.1072
chr	4442954	4442955	4.8678
chr	4442955	4442956	4.0698
chr	4442956	4442957	3.9672
chr	4442957	4442958	0.2736
chr	4442958	4442959	0.2052
chr	4442959	4442960	0.1938
chr	4442960	4442961	0.1254
chr	4442961	4442962	0.0684
chr	4442962	4442963	0.0342
chr	4442963	4442965	0.0228
chr	4442965	4442966	0.1368
chr	4442966	4442967	0.1482
chr	4442967	4442971	0.171
chr	4442971	4442972	0.1824
chr	4442972	4442976	0.2052
chr	4442976	4442982	0.2166
chr	4442982	4442985	0.3192
chr	4442985	4442987	0.3078
chr	4442987	4442988	0.2736
chr	4442988	4442990	0.456
chr	4442990	4442993	0.4446
chr	4442993	4443000	0.4332
chr	4443000	4443001	0.4218
chr	4443001	4443002	0.4332
chr	4443002	4443003	0.4104
chr	4443003	4443004	0.3306
chr	4443004	4443005	0.2964
chr	4443005	4443006	0.3192
chr	4443006	4443008	6.2358
chr	4443008	4443009	7.353
chr	4443009	4443013	7.3644
chr	4443013	4443015	7.3758
chr	4443015	4443020	7.3872
chr	4443020	4443023	7.3986
chr	4443023	4443024	7.353
chr	4443024	4443025	7.2732
chr	4443025	4443026	7.0224
chr	4443026	4443027	6.783
chr	4443027	4443028	5.3352
chr	4443028	4443029	4.3434
chr	4443029	4443030	2.8614
chr	4443030	4443031	2.223
chr	4443031	4443032	1.6074
chr	4443032	4443033	0.228
chr	4443033	4443034	0.1824
chr	4443034	4443044	0.0114
chr	4443085	4443102	0.0114
chr	4443125	4443145	0.0228
chr	4443158	4443170	0.0228
chr	4443170	4443172	0.0342
chr	4443172	4443173	0.057
chr	4443173	4443179	0.0684
chr	4443179	4443180	0.057
chr	4443180	4443189	0.0456
chr	4443189	4443192	0.0342
chr	4443192	4443193	0.0228
chr	4443193	4443194	0.0114
chr	4443220	4443242	0.0228
chr	4443324	4443331	0.114
chr	4443331	4443346	0.1482
chr	4443346	4443347	0.1254
chr	4443347	4443349	0.0912
chr	4443349	4443351	0.1026
chr	4443351	4443353	0.0912
chr	4443353	4443354	0.057
chr	4443354	4443358	0.0456
chr	4443358	4443369	0.0228
chr	4443369	4443372	0.0114
chr	4443389	4443390	0.0342
chr	4443390	4443392	0.0456
chr	4443392	4443403	0.057
chr	4443403	4443407	0.0684
chr	4443407	4443411	0.057
chr	4443411	4443412	0.0342
chr	4443412	4443419	0.0228
chr	4443419	4443424	0.0114
chr	4443430	4443434	0.0114
chr	4443434	4443440	0.0228
chr	4443440	4443441	0.0342
chr	4443441	4443448	0.0456
chr	4443448	4443450	0.0342
chr	4443450	4443459	0.0228
chr	4443459	4443461	0.0114
chr	4443462	4443466	0.1824
chr	4443466	4443479	0.1938
chr	4443479	4443482	0.1824
chr	4443482	4443483	0.171
chr	4443483	4443484	0.0456
chr	4443484	4443485	0.0228
chr	4443485	4443486	0.0114
chr	4443490	4443503	0.0228
chr	4443503	4443507	0.0456
chr	4443507	4443509	0.057
chr	4443509	4443510	0.0798
chr	4443510	4443524	0.0912
chr	4443524	4443525	0.0798
chr	4443525	4443528	0.0684
chr	4443528	4443529	0.057
chr	4443529	4443530	0.0228
chr	4443530	4443539	0.0114
chr	4443542	4443543	0.0114
chr	4443543	4443544	0.0228
chr	4443544	4443563	0.057
chr	4443563	4443566	0.0114
chr	4443577	4443602	0.0114
chr	4443629	4443632	0.0114
chr	4443632	4443649	0.0228
chr	4443649	4443653	0.0114
chr	4443721	4443725	0.0342
chr	4443725	4443741	0.0456
chr	4443741	4443742	0.0114
chr	4443751	4443755	0.0114
chr	4443755	4443760	0.0228
chr	4443760	4443763	0.0342
chr	4443763	4443766	0.0456
chr	4443766	4443777	0.114
chr	4443777	4443778	0.1026
chr	4443778	4443782	0.0912
chr	4443782	4443783	0.0798
chr	4443783	4443785	0.1026
chr	4443785	4443786	0.0912
chr	4443786	4443787	0.0798
chr	4443787	4443789	0.0456
chr	4443789	4443791	0.0342
chr	4443791	4443803	0.0228
chr	4443803	4443804	0.0114
chr	4443826	4443845	0.0342
chr	4443845	4443847	0.0456
chr	4443847	4443849	0.0342
chr	4443849	4443852	0.0228
chr	4443852	4443867	0.0342
chr	4443867	4443872	0.0114
chr	4443897	4443899	0.0114
chr	4443899	4443918	0.057
chr	4443918	4443920	0.0456
chr	4443920	4443921	0.0114
chr	4443988	4444004	0.0228
chr	4444004	4444006	0.0342
chr	4444006	4444010	0.0456
chr	4444010	4444016	0.0228
chr	4444016	4444023	0.0342
chr	4444023	4444025	0.0228
chr	4444025	4444038	0.0114
chr	4444060	4444064	0.0342
chr	4444064	4444080	0.0456
chr	4444080	4444081	0.0228
chr	4444081	4444083	0.0114
chr	4444161	4444169	0.0114
chr	4444169	4444175	0.0684
chr	4444175	4444184	0.0798
chr	4444184	4444186	0.0684
chr	4444186	4444187	0.057
chr	4444187	4444193	0.0342
chr	4444193	4444200	0.0114
chr	4444214	4444227	0.0114
chr	4444227	4444228	0.057
chr	4444228	4444229	0.9234
chr	4444229	4444232	1.14
chr	4444232	4444239	1.1514
chr	4444239	4444245	1.14
chr	4444245	4444246	1.1286
chr	4444246	4444247	1.1058
chr	4444247	4444248	1.1172
chr	4444248	4444249	1.0032
chr	4444249	4444250	0.171
chr	4444250	4444255	0.0228
chr	4444255	4444271	0.0114
chr	4444271	4444283	0.0228
chr	4444283	4444287	0.0342
chr	4444287	4444292	0.057
chr	4444292	4444295	0.0684
chr	4444295	4444304	0.0912
chr	4444304	4444305	0.2166
chr	4444305	4444306	0.2052
chr	4444306	4444309	0.1938
chr	4444309	4444316	0.1824
chr	4444316	4444323	0.1482
chr	4444323	4444324	0.1368
chr	4444324	4444325	0.1254
chr	4444325	4444326	0.0456
chr	4444326	4444327	0.0342
chr	4444327	4444328	0.0114
chr	4444328	4444338	0.0456
chr	4444338	4444350	0.0798
chr	4444350	4444355	0.0456
chr	4444355	4444358	0.0342
chr	4444358	4444364	0.0114
chr	4444385	4444386	0.0114
chr	4444386	4444387	0.0456
chr	4444387	4444391	0.114
chr	4444391	4444403	0.1368
chr	4444403	4444405	0.1254
chr	4444405	4444406	0.6954
chr	4444406	4444407	1.1514
chr	4444407	4444408	1.1628
chr	4444408	4444409	1.1286
chr	4444409	4444410	1.1172
chr	4444410	4444413	1.1058
chr	4444413	4444414	1.0944
chr	4444414	4444422	1.0716
chr	4444422	4444424	1.0374
chr	4444424	4444425	0.798
chr	4444425	4444426	0.7182
chr	4444426	4444427	0.6156
chr	4444427	4444428	0.4902
chr	4444428	4444440	0.399
chr	4444440	4444445	0.513
chr	4444445	4444447	0.4902
chr	4444447	4444448	0.456
chr	4444448	4444450	0.171
chr	4444450	4444452	0.1596
chr	4444452	4444457	0.114
chr	4444457	4444462	0.0912
chr	4444462	4444463	0.1368
chr	4444463	4444473	0.1482
chr	4444473	4444480	0.1596
chr	4444480	4444482	0.1482
chr	4444482	4444483	0.1254
chr	4444483	4444484	0.057
chr	4444484	4444487	0.0342
chr	4444487	4444489	0.057
chr	4444489	4444493	0.0684
chr	4444493	4444494	0.0456
chr	4444494	4444496	0.0342
chr	4444496	4444502	0.2508
chr	4444502	4444509	0.2622
chr	4444509	4444514	0.228
chr	4444514	4444515	0.2166
chr	4444515	4444517	0.1938
chr	4444517	4444518	0.1368
chr	4444518	4444520	0.0798
chr	4444520	4444521	0.0228
chr	4444521	4444523	0.0114
chr	4444529	4444556	0.0114
chr	4444562	4444568	0.0342
chr	4444568	4444583	0.4104
chr	4444583	4444586	0.3762
chr	4444586	4444587	0.3192
chr	4444587	4444588	0.2508
chr	4444588	4444589	0.0342
chr	4444591	4444600	0.0114
chr	4444600	4444602	0.0228
chr	4444602	4444603	0.0342
chr	4444603	4444604	0.1026
chr	4444604	4444605	0.114
chr	4444605	4444608	0.1254
chr	4444608	4444609	1.1856
chr	4444609	4444610	1.4364
chr	4444610	4444612	1.653
chr	4444612	4444615	1.6758
chr	4444615	4444616	1.7214
chr	4444616	4444618	1.7556
chr	4444618	4444622	1.767
chr	4444622	4444623	1.7556
chr	4444623	4444624	1.7328
chr	4444624	4444625	1.7214
chr	4444625	4444626	1.7898
chr	4444626	4444628	1.824
chr	4444628	4444629	1.6416
chr	4444629	4444630	1.4478
chr	4444630	4444631	0.6612
chr	4444631	4444632	0.4446
chr	4444632	4444633	0.3306
chr	4444633	4444634	0.3078
chr	4444634	4444636	0.2964
chr	4444636	4444637	0.285
chr	4444637	4444638	0.228
chr	4444638	4444640	0.2166
chr	4444640	4444641	0.2052
chr	4444641	4444646	0.1938
chr	4444646	4444647	0.0912
chr	4444647	4444648	0.0798
chr	4444648	4444649	0.057
chr	4444649	4444650	0.0456
chr	4444650	4444652	0.0342
chr	4444653	4444668	0.0114
chr	4444668	4444673	0.1026
chr	4444673	4444675	0.1368
chr	4444675	4444687	0.1482
chr	4444687	4444688	0.114
chr	4444688	4444689	0.1026
chr	4444689	4444690	0.0912
chr	4444690	4444694	0.114
chr	4444694	4444695	0.1026
chr	4444695	4444703	0.0684
chr	4444703	4444705	0.0342
chr	4444705	4444710	0.0456
chr	4444710	4444712	0.0114
chr	4444712	4444717	0.0228
chr	4444717	4444718	0.0456
chr	4444718	4444724	0.0684
chr	4444724	4444725	0.0912
chr	4444725	4444727	0.0798
chr	4444727	4444732	0.1026
chr	4444732	4444736	0.1254
chr	4444736	4444737	0.114
chr	4444737	4444739	0.1026
chr	4444739	4444740	0.0912
chr	4444740	4444741	0.114
chr	4444741	4444744	0.1368
chr	4444744	4444746	0.1254
chr	4444746	4444751	0.2508
chr	4444751	4444753	0.2394
chr	4444753	4444755	0.228
chr	4444755	4444760	0.2508
chr	4444760	4444762	0.2052
chr	4444762	4444763	0.1824
chr	4444763	4444764	0.171
chr	4444764	4444766	0.1596
chr	4444766	4444768	0.1368
chr	4444768	4444769	0.0342
chr	4444769	4444777	0.0228
chr	4444777	4444782	0.0114
chr	4444782	4444788	0.0912
chr	4444788	4444798	0.1368
chr	4444798	4444804	0.1254
chr	4444804	4444808	0.114
chr	4444808	4444809	0.0798
chr	4444809	4444810	0.0684
chr	4444833	4444841	0.5814
chr	4444841	4444853	0.5928
chr	4444853	4444854	0.5814
chr	4444854	4444855	0.4902
chr	4444855	4444863	0.0114
chr	4444866	4444869	0.0684
chr	4444869	4444884	0.3192
chr	4444884	4444885	0.2964
chr	4444885	4444887	0.285
chr	4444887	4444888	0.2622
chr	4444888	4444889	0.2508
chr	4444889	4444890	0.228
chr	4444890	4444891	0.171
chr	4444891	4444892	0.0456
chr	4444892	4444899	0.0228
chr	4444899	4444907	0.0114
chr	4444925	4444926	0.0684
chr	4444926	4444931	0.0798
chr	4444931	4444944	0.114
chr	4444944	4444945	0.0912
chr	4444945	4444947	0.0798
chr	4444947	4444948	0.0456
chr	4444948	4444949	0.057
chr	4444949	4444952	0.0456
chr	4444952	4444953	0.0342
chr	4444953	4444970	0.114
chr	4444970	4444971	0.0912
chr	4444971	4444973	0.0798
chr	4444973	4444974	0.0456
chr	4444974	4444978	0.0228
chr	4444986	4444987	0.0114
chr	4444987	4444989	0.0228
chr	4444989	4444990	0.0456
chr	4444990	4444991	0.057
chr	4444991	4444992	0.1254
chr	4444992	4445001	0.1368
chr	4445001	4445002	0.1938
chr	4445002	4445006	0.2166
chr	4445006	4445009	0.2052
chr	4445009	4445010	0.1824
chr	4445010	4445011	0.1596
chr	4445011	4445013	0.1368
chr	4445013	4445014	0.114
chr	4445014	4445015	0.1026
chr	4445015	4445021	0.0912
chr	4445021	4445022	0.0684
chr	4445022	4445023	0.057
chr	4445023	4445025	0.0228
chr	4445025	4445035	0.0114
chr	4445048	4445063	0.0114
chr	4445063	4445064	0.0228
chr	4445064	4445065	0.0342
chr	4445065	4445066	2.4168
chr	4445066	4445071	2.4852
chr	4445071	4445072	2.5422
chr	4445072	4445075	2.6448
chr	4445075	4445076	2.7132
chr	4445076	4445079	2.7474
chr	4445079	4445082	2.7588
chr	4445082	4445083	2.7474
chr	4445083	4445084	2.736
chr	4445084	4445085	2.7018
chr	4445085	4445086	2.6334
chr	4445086	4445087	0.7638
chr	4445087	4445088	0.9918
chr	4445088	4445089	0.9462
chr	4445089	4445091	0.9576
chr	4445091	4445092	0.9462
chr	4445092	4445093	0.9234
chr	4445093	4445094	0.8322
chr	4445094	4445095	0.7866
chr	4445095	4445096	0.7752
chr	4445096	4445097	0.7638
chr	4445097	4445098	0.6498
chr	4445098	4445099	0.6384
chr	4445099	4445105	0.6498
chr	4445105	4445106	0.6384
chr	4445106	4445107	0.4788
chr	4445107	4445108	0.4446
chr	4445108	4445109	0.171
chr	4445109	4445111	0.0798
chr	4445111	4445113	0.0684
chr	4445113	4445114	0.057
chr	4445114	4445115	0.0342
chr	4445115	4445124	0.0456
chr	4445124	4445125	0.0228
chr	4445125	4445129	0.0342
chr	4445129	4445136	0.0228
chr	4445136	4445138	0.0114
chr	4445138	4445141	0.0228
chr	4445141	4445146	0.0342
chr	4445146	4445155	0.057
chr	4445155	4445164	0.0456
chr	4445164	4445166	0.0342
chr	4445166	4445168	0.0228
chr	4445169	4445189	0.1938
chr	4445189	4445190	0.1482
chr	4445190	4445191	0.1026
chr	4445217	4445244	0.0114
chr	4445244	4445263	0.1368
chr	4445263	4445264	0.1254
chr	4445264	4445265	0.0912
chr	4445265	4445266	0.0342
chr	4445266	4445267	0.0228
chr	4445269	4445270	0.1482
chr	4445270	4445271	0.7182
chr	4445271	4445272	0.741
chr	4445272	4445287	1.2084
chr	4445287	4445291	1.197
chr	4445291	4445292	0.5016
chr	4445292	4445293	0.4674
chr	4445293	4445294	0.2166
chr	4445306	4445312	0.0456
chr	4445312	4445313	0.057
chr	4445313	4445316	0.1254
chr	4445316	4445317	0.1368
chr	4445317	4445327	0.1596
chr	4445327	4445328	0.1482
chr	4445328	4445329	0.1368
chr	4445329	4445333	0.1254
chr	4445333	4445334	0.114
chr	4445334	4445335	0.1026
chr	4445335	4445336	0.0912
chr	4445336	4445337	0.0684
chr	4445337	4445338	0.0456
chr	4445338	4445339	0.5244
chr	4445339	4445346	0.6726
chr	4445346	4445348	0.6954
chr	4445348	4445349	0.7752
chr	4445349	4445357	0.9804
chr	4445357	4445358	0.969
chr	4445358	4445359	0.9804
chr	4445359	4445360	0.9348
chr	4445360	4445361	1.0146
chr	4445361	4445363	0.9348
chr	4445363	4445364	0.9006
chr	4445364	4445365	0.8778
chr	4445365	4445369	0.513
chr	4445369	4445370	0.456
chr	4445370	4445380	0.2394
chr	4445380	4445381	0.2166
chr	4445381	4445382	0.1368
chr	4445382	4445383	0.0342
chr	4445383	4445390	0.0228
chr	4445390	4445393	0.0114
chr	4445397	4445406	0.0228
chr	4445406	4445412	0.0342
chr	4445412	4445414	0.057
chr	4445414	4445422	0.0456
chr	4445422	4445426	0.0342
chr	4445426	4445435	0.0228
chr	4445435	4445438	0.0114
chr	4445459	4445468	0.0114
chr	4445468	4445469	0.0228
chr	4445469	4445471	0.0456
chr	4445471	4445473	0.1026
chr	4445473	4445477	0.114
chr	4445477	4445478	0.1254
chr	4445478	4445480	0.1368
chr	4445480	4445483	0.3192
chr	4445483	4445490	0.3534
chr	4445490	4445491	0.3078
chr	4445491	4445493	0.285
chr	4445493	4445495	0.2622
chr	4445495	4445496	0.4674
chr	4445496	4445497	0.4788
chr	4445497	4445501	0.5814
chr	4445501	4445502	0.5472
chr	4445502	4445511	0.6726
chr	4445511	4445513	0.6498
chr	4445513	4445516	0.6384
chr	4445516	4445517	0.6042
chr	4445517	4445518	0.4446
chr	4445518	4445519	0.342
chr	4445519	4445520	0.3078
chr	4445520	4445521	0.2964
chr	4445521	4445523	0.2622
chr	4445523	4445524	0.2052
chr	4445529	4445530	0.114
chr	4445530	4445531	0.1482
chr	4445531	4445532	0.1596
chr	4445532	4445533	0.2622
chr	4445533	4445535	0.912
chr	4445535	4445536	1.5048
chr	4445536	4445537	1.5162
chr	4445537	4445550	1.539
chr	4445550	4445551	1.5048
chr	4445551	4445553	1.4706
chr	4445553	4445554	1.3224
chr	4445554	4445555	0.8322
chr	4445555	4445556	0.0228
chr	4445556	4445563	0.0114
chr	4445563	4445576	0.0228
chr	4445576	4445582	0.0114
chr	4445582	4445583	0.0228
chr	4445583	4445584	0.4332
chr	4445584	4445586	4.4232
chr	4445586	4445588	4.4916
chr	4445588	4445589	4.5258
chr	4445589	4445590	4.5486
chr	4445590	4445600	4.5714
chr	4445600	4445601	4.5828
chr	4445601	4445602	4.5486
chr	4445602	4445603	4.4916
chr	4445603	4445604	4.4574
chr	4445604	4445605	3.9102
chr	4445605	4445606	2.7474
chr	4445606	4445607	0.57
chr	4445607	4445608	0.4788
chr	4445608	4445611	0.4332
chr	4445611	4445612	0.4218
chr	4445612	4445619	0.399
chr	4445619	4445625	0.4446
chr	4445625	4445626	0.3534
chr	4445626	4445627	0.0798
chr	4445627	4445636	0.057
chr	4445636	4445639	0.0684
chr	4445639	4445640	0.0342
chr	4445640	4445658	0.0114
chr	4445679	4445682	0.0342
chr	4445682	4445684	0.0456
chr	4445684	4445690	0.0684
chr	4445690	4445695	0.0798
chr	4445695	4445696	0.0912
chr	4445696	4445701	0.1254
chr	4445701	4445702	0.2052
chr	4445702	4445703	2.3598
chr	4445703	4445704	3.7506
chr	4445704	4445705	5.7684
chr	4445705	4445706	5.7912
chr	4445706	4445707	5.814
chr	4445707	4445708	5.8254
chr	4445708	4445709	7.1364
chr	4445709	4445710	26.3796
chr	4445710	4445711	26.733
chr	4445711	4445712	27.4626
chr	4445712	4445714	27.4854
chr	4445714	4445716	27.4968
chr	4445716	4445717	27.4854
chr	4445717	4445718	27.4398
chr	4445718	4445719	27.4284
chr	4445719	4445720	27.645
chr	4445720	4445721	27.6336
chr	4445721	4445722	27.531
chr	4445722	4445723	27.3144
chr	4445723	4445724	43.8558
chr	4445724	4445725	44.5854
chr	4445725	4445726	43.3656
chr	4445726	4445727	43.4682
chr	4445727	4445728	43.2174
chr	4445728	4445729	41.6214
chr	4445729	4445730	40.8234
chr	4445730	4445731	34.2228
chr	4445731	4445732	33.3336
chr	4445732	4445733	33.117
chr	4445733	4445734	33.003
chr	4445734	4445735	32.9574
chr	4445735	4445736	32.6382
chr	4445736	4445737	32.5698
chr	4445737	4445738	32.5128
chr	4445738	4445739	32.5014
chr	4445739	4445740	32.889
chr	4445740	4445741	69.0954
chr	4445741	4445742	112.404
chr	4445742	4445743	112.552
chr	4445743	4445744	112.039
chr	4445744	4445745	98.4162
chr	4445745	4445746	98.1312
chr	4445746	4445747	97.6866
chr	4445747	4445748	97.0254
chr	4445748	4445749	94.221
chr	4445749	4445750	90.7326
chr	4445750	4445751	84.246
chr	4445751	4445752	83.8014
chr	4445752	4445753	83.6304
chr	4445753	4445754	83.1744
chr	4445754	4445755	83.0832
chr	4445755	4445756	83.0262
chr	4445756	4445757	82.8666
chr	4445757	4445758	82.5702
chr	4445758	4445759	82.3194
chr	4445759	4445760	82.1256
chr	4445760	4445761	76.0722
chr	4445761	4445762	69.6426
chr	4445762	4445763	7.3872
chr	4445763	4445764	0.969
chr	4445764	4445765	0.8778
chr	4445765	4445766	0.7866
chr	4445766	4445767	0.5928
chr	4445767	4445769	0.4218
chr	4445769	4445770	0.342
chr	4445770	4445771	0.3534
chr	4445771	4445772	0.342
chr	4445772	4445775	0.3192
chr	4445775	4445776	0.3078
chr	4445776	4445780	0.2964
chr	4445780	4445781	0.285
chr	4445781	4445782	0.2736
chr	4445782	4445783	0.285
chr	4445783	4445784	0.2622
chr	4445784	4445785	0.0798
chr	4445785	4445787	0.0912
chr	4445787	4445788	0.0798
chr	4445788	4445801	0.0342
chr	4445801	4445802	0.0456
chr	4445802	4445804	0.2508
chr	4445804	4445805	0.57
chr	4445805	4445807	0.5814
chr	4445807	4445808	0.57
chr	4445808	4445809	0.5814
chr	4445809	4445810	0.627
chr	4445810	4445812	0.7866
chr	4445812	4445813	0.7752
chr	4445813	4445814	0.8208
chr	4445814	4445822	1.938
chr	4445822	4445824	3.4542
chr	4445824	4445826	3.99
chr	4445826	4445827	3.9786
chr	4445827	4445829	4.0242
chr	4445829	4445830	4.0698
chr	4445830	4445831	4.0812
chr	4445831	4445832	4.0698
chr	4445832	4445833	4.0128
chr	4445833	4445834	3.7392
chr	4445834	4445835	3.534
chr	4445835	4445836	2.9982
chr	4445836	4445837	2.907
chr	4445837	4445838	2.9184
chr	4445838	4445839	2.9298
chr	4445839	4445840	2.7702
chr	4445840	4445841	2.6562
chr	4445841	4445842	2.622
chr	4445842	4445843	2.4282
chr	4445843	4445844	1.9836
chr	4445844	4445845	0.4446
chr	4445845	4445848	0.4332
chr	4445848	4445849	0.4104
chr	4445849	4445851	0.2736
chr	4445851	4445852	0.4104
chr	4445852	4445853	0.7182
chr	4445853	4445854	0.7068
chr	4445854	4445855	0.6954
chr	4445855	4445857	2.5536
chr	4445857	4445858	12.2322
chr	4445858	4445864	14.0904
chr	4445864	4445866	14.079
chr	4445866	4445867	14.1246
chr	4445867	4445868	14.5122
chr	4445868	4445869	15.1962
chr	4445869	4445870	16.3704
chr	4445870	4445871	16.4046
chr	4445871	4445872	58.2426
chr	4445872	4445873	58.3338
chr	4445873	4445874	58.368
chr	4445874	4445875	58.3794
chr	4445875	4445876	58.4478
chr	4445876	4445877	58.2084
chr	4445877	4445878	58.1172
chr	4445878	4445879	57.4332
chr	4445879	4445880	45.9534
chr	4445880	4445881	45.0072
chr	4445881	4445882	44.9844
chr	4445882	4445885	44.9388
chr	4445885	4445886	44.8818
chr	4445886	4445887	44.8704
chr	4445887	4445888	44.8248
chr	4445888	4445889	43.9812
chr	4445889	4445890	43.0464
chr	4445890	4445891	42.8982
chr	4445891	4445892	41.5188
chr	4445892	4445893	37.8594
chr	4445893	4445894	2.4054
chr	4445894	4445895	0.7524
chr	4445895	4445896	0.6612
chr	4445896	4445897	0.4902
chr	4445897	4445898	0.4674
chr	4445898	4445899	0.3192
chr	4445899	4445900	0.2508
chr	4445900	4445901	0.1938
chr	4445901	4445903	0.1596
chr	4445903	4445906	0.1482
chr	4445906	4445908	0.1368
chr	4445908	4445915	0.0912
chr	4445915	4445916	0.0798
chr	4445916	4445925	0.0228
chr	4445925	4445929	0.0342
chr	4445929	4445930	0.0684
chr	4445930	4445935	0.0798
chr	4445935	4445936	0.1026
chr	4445936	4445937	0.0912
chr	4445937	4445947	0.0798
chr	4445947	4445950	0.0684
chr	4445950	4445951	0.0456
chr	4445951	4445954	0.0912
chr	4445954	4445955	0.798
chr	4445955	4445957	0.7866
chr	4445957	4445966	0.798
chr	4445966	4445967	2.3484
chr	4445967	4445968	2.337
chr	4445968	4445970	2.3256
chr	4445970	4445971	2.337
chr	4445971	4445973	2.3598
chr	4445973	4445975	2.3484
chr	4445975	4445976	2.3142
chr	4445976	4445977	1.6416
chr	4445977	4445978	1.6074
chr	4445978	4445979	1.596
chr	4445979	4445985	1.5846
chr	4445985	4445986	1.5732
chr	4445986	4445987	1.5504
chr	4445987	4445988	1.1514
chr	4445988	4445989	0.1482
chr	4445989	4445990	0.114
chr	4445990	4445991	0.0912
chr	4445991	4445992	0.0684
chr	4445992	4445993	0.0456
chr	4445993	4446002	0.0114
chr	4446002	4446006	0.0228
chr	4446006	4446017	0.0114
chr	4446017	4446018	0.0228
chr	4446018	4446019	0.057
chr	4446019	4446021	1.8696
chr	4446021	4446027	2.1888
chr	4446027	4446034	2.1774
chr	4446034	4446035	2.1888
chr	4446035	4446036	2.1774
chr	4446036	4446038	2.166
chr	4446038	4446039	2.0862
chr	4446039	4446040	1.8924
chr	4446040	4446041	0.969
chr	4446041	4446042	0.2622
chr	4446042	4446043	0.171
chr	4446043	4446044	0.1596
chr	4446044	4446045	0.171
chr	4446045	4446052	0.1824
chr	4446052	4446054	0.2166
chr	4446054	4446055	0.228
chr	4446055	4446056	0.2394
chr	4446056	4446059	0.2508
chr	4446059	4446060	0.171
chr	4446060	4446061	0.1482
chr	4446061	4446062	0.1368
chr	4446062	4446063	0.114
chr	4446063	4446064	0.0798
chr	4446064	4446071	0.0684
chr	4446071	4446072	0.057
chr	4446072	4446074	0.0456
chr	4446074	4446075	0.0342
chr	4446075	4446076	0.0228
chr	4446086	4446087	0.0228
chr	4446087	4446092	0.0342
chr	4446092	4446094	0.2622
chr	4446094	4446107	0.2736
chr	4446107	4446111	0.2622
chr	4446111	4446112	0.2394
chr	4446112	4446113	0.2166
chr	4446113	4446115	0.1482
chr	4446115	4446116	0.114
chr	4446116	4446117	0.1026
chr	4446117	4446119	0.0912
chr	4446119	4446120	0.3078
chr	4446120	4446127	0.2964
chr	4446127	4446132	0.285
chr	4446132	4446138	0.2622
chr	4446138	4446139	0.228
chr	4446139	4446140	0.171
chr	4446140	4446141	0.0228
chr	4446141	4446143	0.0114
chr	4446162	4446163	0.3192
chr	4446163	4446179	0.3306
chr	4446179	4446182	0.3192
chr	4446182	4446183	0.2964
chr	4446183	4446184	0.1482
chr	4446184	4446189	0.0228
chr	4446194	4446196	0.057
chr	4446196	4446198	0.1368
chr	4446198	4446213	0.1482
chr	4446213	4446214	0.1368
chr	4446214	4446215	0.1254
chr	4446215	4446216	0.057
chr	4446216	4446220	0.0228
chr	4446220	4446227	0.0114
chr	4446227	4446228	0.0228
chr	4446228	4446229	0.057
chr	4446229	4446248	0.0684
chr	4446248	4446249	0.057
chr	4446249	4446251	0.0342
chr	4446251	4446253	0.0228
chr	4446253	4446257	0.0114
chr	4446260	4446261	0.114
chr	4446261	4446262	0.1254
chr	4446262	4446280	0.1368
chr	4446280	4446283	0.1254
chr	4446283	4446284	0.114
chr	4446345	4446346	0.0114
chr	4446346	4446365	0.0228
chr	4446365	4446367	0.0114
chr	4446452	4446453	0.0228
chr	4446453	4446459	0.0342
chr	4446459	4446474	0.0456
chr	4446474	4446475	0.0342
chr	4446475	4446479	0.057
chr	4446479	4446481	0.0456
chr	4446481	4446484	0.0342
chr	4446484	4446485	0.0228
chr	4446485	4446486	0.057
chr	4446486	4446487	0.3876
chr	4446487	4446488	0.456
chr	4446488	4446490	0.5016
chr	4446490	4446497	0.5244
chr	4446497	4446502	0.5358
chr	4446502	4446503	0.513
chr	4446503	4446504	0.4902
chr	4446504	4446506	0.4788
chr	4446506	4446507	0.399
chr	4446507	4446508	0.0684
chr	4446508	4446509	0.057
chr	4446509	4446511	0.0342
chr	4446511	4446512	0.0228
chr	4446512	4446519	0.0114
chr	4446534	4446537	0.0114
chr	4446537	4446538	0.057
chr	4446538	4446540	0.0912
chr	4446540	4446541	0.1254
chr	4446541	4446542	0.1482
chr	4446542	4446543	0.171
chr	4446543	4446544	0.2052
chr	4446544	4446545	2.052
chr	4446545	4446546	2.0862
chr	4446546	4446552	2.109
chr	4446552	4446556	2.0976
chr	4446556	4446560	2.1204
chr	4446560	4446561	2.0406
chr	4446561	4446562	1.7784
chr	4446562	4446563	1.7556
chr	4446563	4446564	1.6758
chr	4446564	4446565	1.6416
chr	4446565	4446566	0.855
chr	4446566	4446567	0.285
chr	4446567	4446568	0.228
chr	4446568	4446569	0.1938
chr	4446569	4446570	0.1824
chr	4446570	4446572	0.171
chr	4446572	4446573	0.1254
chr	4446573	4446574	0.114
chr	4446574	4446577	0.1026
chr	4446577	4446578	0.0912
chr	4446578	4446583	0.057
chr	4446583	4446585	0.0456
chr	4446585	4446587	0.057
chr	4446587	4446588	0.0342
chr	4446588	4446605	0.0228
chr	4446605	4446610	0.0114
chr	4446647	4446648	0.0114
chr	4446648	4446665	0.0912
chr	4446665	4446667	0.285
chr	4446667	4446668	0.2736
chr	4446668	4446669	0.2394
chr	4446669	4446670	0.2052
chr	4446670	4446686	0.2166
chr	4446686	4446687	0.1596
chr	4446687	4446689	0.114
chr	4446689	4446691	0.1254
chr	4446691	4446706	0.114
chr	4446706	4446708	0.1026
chr	4446708	4446709	0.0912
chr	4446709	4446713	0.0114
chr	4446730	4446731	0.0114
chr	4446731	4446749	0.0456
chr	4446749	4446751	0.0342
chr	4446751	4446753	0.0228
chr	4446753	4446756	0.0114
chr	4446767	4446784	0.0228
chr	4446784	4446788	0.0114
chr	4446800	4446821	0.0456
chr	4446821	4446822	0.0228
chr	4446833	4446835	0.0342
chr	4446835	4446845	0.0456
chr	4446845	4446846	0.1026
chr	4446846	4446855	0.1482
chr	4446855	4446862	0.1368
chr	4446862	4446864	0.114
chr	4446864	4446865	0.1026
chr	4446865	4446866	0.0798
chr	4446866	4446867	0.057
chr	4446867	4446871	0.0228
chr	4446871	4446872	0.0114
chr	4446883	4446904	0.0456
chr	4446904	4446905	0.0342
chr	4446905	4446906	0.0228
chr	4446922	4446937	0.0114
chr	4446937	4446941	0.0228
chr	4446941	4446949	0.0114
chr	4446949	4446957	0.0228
chr	4446957	4446973	0.0114
chr	4446973	4446976	0.0228
chr	4446976	4446991	0.3306
chr	4446991	4446995	0.3192
chr	4446995	4446996	0.3078
chr	4446996	4446997	0.2622
chr	4446997	4446998	0.0912
chr	4446998	4446999	0.0114
chr	4447004	4447005	2.4966
chr	4447005	4447009	2.508
chr	4447009	4447021	2.5194
chr	4447021	4447024	2.5308
chr	4447024	4447025	2.4054
chr	4447025	4447026	2.223
chr	4447026	4447027	0.1026
chr	4447027	4447031	0.0342
chr	4447031	4447032	0.0228
chr	4447032	4447038	0.0114
chr	4447038	4447040	0.0342
chr	4447040	4447042	0.0456
chr	4447042	4447043	0.057
chr	4447043	4447044	0.171
chr	4447044	4447059	0.1824
chr	4447059	4447060	0.1596
chr	4447060	4447062	0.1254
chr	4447062	4447064	0.1026
chr	4447064	4447070	0.0114
chr	4447095	4447103	0.0228
chr	4447103	4447104	3.0324
chr	4447104	4447105	14.5122
chr	4447105	4447106	16.1766
chr	4447106	4447108	16.3248
chr	4447108	4447109	16.3362
chr	4447109	4447120	16.4958
chr	4447120	4447121	16.4388
chr	4447121	4447122	16.3476
chr	4447122	4447123	16.245
chr	4447123	4447124	15.6636
chr	4447124	4447125	13.9764
chr	4447125	4447126	4.7652
chr	4447126	4447127	1.1514
chr	4447127	4447128	0.9348
chr	4447128	4447129	0.7524
chr	4447129	4447130	0.7182
chr	4447130	4447131	0.6726
chr	4447131	4447132	0.2964
chr	4447132	4447133	0.2508
chr	4447133	4447134	0.1824
chr	4447134	4447136	0.171
chr	4447136	4447137	0.1254
chr	4447137	4447142	0.1026
chr	4447142	4447143	0.0912
chr	4447143	4447144	0.0798
chr	4447144	4447147	0.0684
chr	4447147	4447148	0.057
chr	4447148	4447149	0.0456
chr	4447149	4447150	0.0684
chr	4447150	4447154	0.0456
chr	4447154	4447155	0.057
chr	4447155	4447156	0.0684
chr	4447156	4447157	0.6726
chr	4447157	4447158	0.684
chr	4447158	4447160	0.6954
chr	4447160	4447166	0.7068
chr	4447166	4447168	0.741
chr	4447168	4447170	0.7638
chr	4447170	4447177	0.741
chr	4447177	4447178	0.7182
chr	4447178	4447179	0.1026
chr	4447179	4447180	0.1368
chr	4447180	4447183	0.1482
chr	4447183	4447184	0.1596
chr	4447184	4447185	0.1368
chr	4447185	4447186	0.1254
chr	4447186	4447187	0.228
chr	4447187	4447188	0.4104
chr	4447188	4447195	0.456
chr	4447195	4447197	0.4674
chr	4447197	4447203	0.4902
chr	4447203	4447204	0.4788
chr	4447204	4447207	0.4674
chr	4447207	4447208	0.4446
chr	4447208	4447209	0.0912
chr	4447209	4447210	0.0456
chr	4447210	4447212	0.0342
chr	4447212	4447214	0.0456
chr	4447214	4447217	0.057
chr	4447217	4447218	0.0456
chr	4447218	4447219	0.057
chr	4447219	4447220	0.0342
chr	4447220	4447232	0.0456
chr	4447232	4447239	0.0342
chr	4447239	4447241	0.0114
chr	4447241	4447247	0.0342
chr	4447247	4447261	0.0228
chr	4447261	4447262	0.0114
chr	4447316	4447336	0.0456
chr	4447336	4447337	0.171
chr	4447337	4447354	0.4446
chr	4447354	4447355	0.4218
chr	4447355	4447356	0.4104
chr	4447356	4447357	0.399
chr	4447357	4447358	0.228
chr	4447358	4447359	0.114
chr	4447359	4447360	0.0114
chr	4447360	4447371	0.2394
chr	4447371	4447374	0.228
chr	4447374	4447378	0.2394
chr	4447378	4447380	0.228
chr	4447380	4447381	0.1938
chr	4447381	4447382	0.1482
chr	4447382	4447383	0.0912
chr	4447383	4447384	0.0798
chr	4447384	4447386	0.0342
chr	4447386	4447392	0.0114
chr	4447392	4447393	0.0228
chr	4447393	4447394	0.0456
chr	4447394	4447395	0.0342
chr	4447395	4447396	0.4218
chr	4447396	4447397	2.1774
chr	4447397	4447400	2.2002
chr	4447400	4447401	2.2116
chr	4447401	4447402	2.223
chr	4447402	4447406	2.7018
chr	4447406	4447407	2.8272
chr	4447407	4447408	3.0324
chr	4447408	4447411	3.0438
chr	4447411	4447412	3.0552
chr	4447412	4447414	3.0324
chr	4447414	4447415	3.0552
chr	4447415	4447416	2.4966
chr	4447416	4447417	2.0292
chr	4447417	4447418	1.5846
chr	4447418	4447419	1.5048
chr	4447419	4447420	1.2996
chr	4447420	4447421	1.1514
chr	4447421	4447422	1.1742
chr	4447422	4447423	1.0944
chr	4447423	4447424	0.8664
chr	4447424	4447425	0.7068
chr	4447425	4447426	0.6726
chr	4447426	4447427	0.627
chr	4447427	4447428	0.57
chr	4447428	4447429	0.5472
chr	4447429	4447431	0.5928
chr	4447431	4447432	0.627
chr	4447432	4447435	0.6384
chr	4447435	4447436	0.6954
chr	4447436	4447438	0.6726
chr	4447438	4447439	0.6612
chr	4447439	4447440	0.627
chr	4447440	4447441	0.6042
chr	4447441	4447442	0.5244
chr	4447442	4447444	0.5016
chr	4447444	4447445	0.4446
chr	4447445	4447447	0.3876
chr	4447447	4447448	0.399
chr	4447448	4447449	0.3534
chr	4447449	4447450	0.285
chr	4447450	4447451	0.1938
chr	4447451	4447452	0.1824
chr	4447452	4447454	0.171
chr	4447454	4447455	0.2052
chr	4447455	4447456	0.1938
chr	4447456	4447457	0.1596
chr	4447457	4447458	0.1482
chr	4447458	4447459	0.1254
chr	4447459	4447460	7.4784
chr	4447460	4447461	7.6608
chr	4447461	4447463	7.6722
chr	4447463	4447464	8.3448
chr	4447464	4447465	8.3676
chr	4447465	4447466	8.4132
chr	4447466	4447467	8.4474
chr	4447467	4447469	8.436
chr	4447469	4447470	8.4816
chr	4447470	4447476	8.4702
chr	4447476	4447478	7.8774
chr	4447478	4447479	7.7634
chr	4447479	4447480	7.4442
chr	4447480	4447481	7.296
chr	4447481	4447482	2.223
chr	4447482	4447483	1.7214
chr	4447483	4447484	1.6188
chr	4447484	4447485	1.6074
chr	4447485	4447486	1.4934
chr	4447486	4447488	1.4136
chr	4447488	4447489	1.2768
chr	4447489	4447490	1.2654
chr	4447490	4447491	1.2426
chr	4447491	4447494	1.2312
chr	4447494	4447495	1.2198
chr	4447495	4447497	1.2312
chr	4447497	4447498	1.197
chr	4447498	4447499	1.1742
chr	4447499	4447500	1.1628
chr	4447500	4447501	1.14
chr	4447501	4447502	0.6726
chr	4447502	4447503	0.2166
chr	4447503	4447504	0.2052
chr	4447504	4447506	0.1596
chr	4447506	4447507	0.1368
chr	4447507	4447509	0.0456
chr	4447509	4447513	0.057
chr	4447513	4447514	0.0456
chr	4447514	4447516	0.0684
chr	4447516	4447518	0.057
chr	4447518	4447520	0.0456
chr	4447520	4447524	0.057
chr	4447524	4447528	0.0798
chr	4447528	4447531	0.0684
chr	4447531	4447533	0.0798
chr	4447533	4447535	0.1026
chr	4447535	4447536	0.0798
chr	4447536	4447538	0.1026
chr	4447538	4447543	0.0912
chr	4447543	4447547	0.0798
chr	4447547	4447549	0.1026
chr	4447549	4447552	0.285
chr	4447552	4447553	0.2964
chr	4447553	4447554	1.1172
chr	4447554	4447555	9.6786
chr	4447555	4447556	9.7014
chr	4447556	4447564	9.8838
chr	4447564	4447565	9.861
chr	4447565	4447570	9.8838
chr	4447570	4447571	9.7926
chr	4447571	4447572	9.6672
chr	4447572	4447573	9.4848
chr	4447573	4447574	9.291
chr	4447574	4447575	8.0712
chr	4447575	4447576	3.591
chr	4447576	4447577	2.0748
chr	4447577	4447578	0.2736
chr	4447578	4447579	0.1824
chr	4447579	4447580	0.1368
chr	4447580	4447581	0.0798
chr	4447581	4447582	0.0342
chr	4447582	4447583	0.0228
chr	4447583	4447584	0.0456
chr	4447584	4447585	0.057
chr	4447585	4447589	0.0684
chr	4447589	4447592	0.057
chr	4447592	4447594	0.0456
chr	4447594	4447595	4.389
chr	4447595	4447606	5.8824
chr	4447606	4447607	5.871
chr	4447607	4447609	5.8596
chr	4447609	4447611	5.8368
chr	4447611	4447612	5.8254
chr	4447612	4447613	5.814
chr	4447613	4447614	5.8026
chr	4447614	4447615	5.5974
chr	4447615	4447616	3.2262
chr	4447616	4447617	0.1938
chr	4447617	4447618	0.114
chr	4447618	4447619	0.0912
chr	4447619	4447621	0.057
chr	4447621	4447622	0.0456
chr	4447622	4447623	0.0114
chr	4447636	4447638	0.0114
chr	4447638	4447642	0.0228
chr	4447642	4447643	0.0342
chr	4447643	4447645	0.0684
chr	4447645	4447646	1.8582
chr	4447646	4447647	1.881
chr	4447647	4447649	1.938
chr	4447649	4447650	1.9608
chr	4447650	4447652	1.9836
chr	4447652	4447661	1.995
chr	4447661	4447662	1.9836
chr	4447662	4447663	1.9608
chr	4447663	4447664	1.9152
chr	4447664	4447665	1.8012
chr	4447665	4447666	1.3338
chr	4447666	4447667	0.513
chr	4447667	4447668	0.4104
chr	4447668	4447669	0.2736
chr	4447669	4447670	0.228
chr	4447670	4447671	0.2052
chr	4447671	4447672	0.1596
chr	4447672	4447683	0.171
chr	4447683	4447684	0.1596
chr	4447684	4447686	0.1482
chr	4447686	4447688	0.1368
chr	4447688	4447690	0.0228
chr	4447690	4447693	0.0456
chr	4447693	4447698	0.0342
chr	4447698	4447712	0.0228
chr	4447718	4447719	0.6156
chr	4447719	4447724	0.9918
chr	4447724	4447725	1.0032
chr	4447725	4447726	1.0488
chr	4447726	4447728	1.0602
chr	4447728	4447736	1.0716
chr	4447736	4447738	1.0602
chr	4447738	4447739	1.0488
chr	4447739	4447740	0.9804
chr	4447740	4447741	0.1824
chr	4447741	4447744	0.171
chr	4447744	4447745	0.1368
chr	4447745	4447746	0.1026
chr	4447746	4447747	0.0912
chr	4447747	4447750	0.057
chr	4447750	4447751	0.0456
chr	4447751	4447753	0.0342
chr	4447753	4447762	0.0228
chr	4447762	4447763	0.0456
chr	4447763	4447764	0.057
chr	4447764	4447768	0.0684
chr	4447768	4447782	0.0456
chr	4447782	4447783	0.0342
chr	4447783	4447784	0.0228
chr	4447784	4447787	0.0114
chr	4447937	4447954	0.0228
chr	4447954	4447955	0.0114
chr	4447955	4447958	0.0228
chr	4447958	4447959	0.057
chr	4447959	4447961	0.0912
chr	4447961	4447962	0.2622
chr	4447962	4447963	0.2736
chr	4447963	4447964	0.285
chr	4447964	4447967	0.2964
chr	4447967	4447972	0.3648
chr	4447972	4447973	0.3534
chr	4447973	4447981	0.3648
chr	4447981	4447982	0.3192
chr	4447982	4447983	0.285
chr	4447983	4447984	0.1482
chr	4447984	4447985	0.114
chr	4447985	4447986	0.0912
chr	4447986	4447987	0.0798
chr	4447987	4447989	0.0684
chr	4447989	4447993	0.0114
chr	4447996	4448006	0.0114
chr	4448006	4448008	0.0456
chr	4448008	4448010	0.1938
chr	4448010	4448012	0.2052
chr	4448012	4448013	0.228
chr	4448013	4448017	0.2394
chr	4448017	4448018	0.2964
chr	4448018	4448019	0.3306
chr	4448019	4448029	0.3192
chr	4448029	4448030	0.3078
chr	4448030	4448031	0.2964
chr	4448031	4448032	0.2736
chr	4448032	4448033	0.9006
chr	4448033	4448034	0.912
chr	4448034	4448035	0.9462
chr	4448035	4448038	0.9576
chr	4448038	4448039	1.6074
chr	4448039	4448051	1.5618
chr	4448051	4448052	1.539
chr	4448052	4448053	1.5276
chr	4448053	4448054	1.311
chr	4448054	4448055	1.2654
chr	4448055	4448056	1.2084
chr	4448056	4448057	1.1742
chr	4448057	4448058	1.1172
chr	4448058	4448059	1.0602
chr	4448059	4448060	0.0342
chr	4448060	4448061	0.0114
chr	4448084	4448085	1.425
chr	4448085	4448088	1.4706
chr	4448088	4448089	2.0406
chr	4448089	4448091	2.052
chr	4448091	4448095	2.109
chr	4448095	4448100	2.1318
chr	4448100	4448101	2.109
chr	4448101	4448102	2.0862
chr	4448102	4448103	2.052
chr	4448103	4448104	2.0292
chr	4448104	4448105	1.9722
chr	4448105	4448106	1.5504
chr	4448106	4448107	1.2198
chr	4448107	4448108	1.2084
chr	4448108	4448109	1.197
chr	4448109	4448110	0.6498
chr	4448110	4448111	0.1368
chr	4448111	4448116	0.0228
chr	4448116	4448117	0.0114
chr	4448132	4448167	0.0114
chr	4448205	4448206	0.0114
chr	4448206	4448207	0.0228
chr	4448207	4448208	0.0456
chr	4448208	4448209	0.057
chr	4448209	4448210	0.0684
chr	4448210	4448215	0.0798
chr	4448215	4448229	0.1596
chr	4448229	4448230	0.1482
chr	4448230	4448231	0.1368
chr	4448231	4448232	0.114
chr	4448232	4448234	0.0912
chr	4448234	4448236	0.0684
chr	4448236	4448239	0.0228
chr	4448239	4448265	0.0114
chr	4448295	4448296	0.0114
chr	4448296	4448316	0.0228
chr	4448316	4448319	0.0114
chr	4448344	4448346	0.0114
chr	4448346	4448348	0.0342
chr	4448348	4448349	0.0684
chr	4448349	4448350	0.1368
chr	4448350	4448351	0.1482
chr	4448351	4448367	0.1596
chr	4448367	4448368	0.1482
chr	4448368	4448369	0.1254
chr	4448369	4448370	0.0798
chr	4448370	4448371	0.0342
chr	4448371	4448372	0.0228
chr	4448372	4448376	0.0114
chr	4448376	4448377	0.0228
chr	4448377	4448392	0.0114
chr	4448392	4448398	0.0228
chr	4448398	4448416	0.0114
chr	4448420	4448441	0.0114
chr	4448441	4448442	0.057
chr	4448442	4448460	0.0456
chr	4448460	4448461	0.1482
chr	4448461	4448462	0.1368
chr	4448462	4448464	0.4788
chr	4448464	4448465	0.4902
chr	4448465	4448480	0.6156
chr	4448480	4448481	0.5928
chr	4448481	4448482	0.57
chr	4448482	4448483	0.4788
chr	4448483	4448484	0.2508
chr	4448484	4448485	0.1938
chr	4448485	4448486	0.171
chr	4448486	4448487	0.0114
chr	4448527	4448534	0.0114
chr	4448534	4448545	0.0684
chr	4448545	4448548	0.0798
chr	4448548	4448555	0.0684
chr	4448555	4448558	0.0342
chr	4448558	4448560	0.0228
chr	4448560	4448566	0.0114
chr	4448618	4448619	0.1254
chr	4448619	4448621	0.1482
chr	4448621	4448622	0.171
chr	4448622	4448639	0.2052
chr	4448639	4448640	0.1938
chr	4448640	4448641	0.1368
chr	4448641	4448642	0.114
chr	4448642	4448643	0.0684
chr	4448643	4448645	0.0456
chr	4448645	4448648	0.0342
chr	4448648	4448665	0.0114
chr	4448681	4448700	0.0342
chr	4448700	4448702	0.0114
chr	4448723	4448727	0.0114
chr	4448727	4448746	0.0228
chr	4448746	4448751	0.0114
chr	4448781	4448783	0.0114
chr	4448783	4448791	0.0228
chr	4448791	4448794	0.0342
chr	4448794	4448795	0.114
chr	4448795	4448796	0.1368
chr	4448796	4448805	0.1824
chr	4448805	4448808	0.1938
chr	4448808	4448812	0.171
chr	4448812	4448814	0.1596
chr	4448814	4448817	0.1482
chr	4448817	4448818	0.1254
chr	4448818	4448819	0.0798
chr	4448819	4448826	0.057
chr	4448826	4448828	0.0342
chr	4448828	4448829	0.0228
chr	4448834	4448837	0.0114
chr	4448837	4448838	0.057
chr	4448838	4448854	0.2508
chr	4448854	4448856	0.2394
chr	4448856	4448858	0.228
chr	4448858	4448859	0.1482
chr	4448859	4448860	0.1254
chr	4448860	4448861	0.114
chr	4448861	4448862	0.0798
chr	4448873	4448882	0.0456
chr	4448882	4448883	0.0684
chr	4448883	4448884	0.1482
chr	4448884	4448885	0.2166
chr	4448885	4448894	0.228
chr	4448894	4448902	0.1824
chr	4448902	4448904	0.114
chr	4448904	4448905	0.0342
chr	4448905	4448926	0.0114
chr	4448928	4448929	0.0912
chr	4448929	4448930	0.1026
chr	4448930	4448944	0.1254
chr	4448944	4448952	0.1368
chr	4448952	4448953	0.0684
chr	4448953	4448955	0.0114
chr	4448955	4448963	0.0342
chr	4448963	4448976	0.0228
chr	4448976	4448980	0.0114
chr	4448980	4448981	0.1254
chr	4448981	4448989	0.1596
chr	4448989	4448992	0.9462
chr	4448992	4448994	0.9576
chr	4448994	4448998	0.9918
chr	4448998	4448999	1.0944
chr	4448999	4449001	1.1514
chr	4449001	4449002	1.1286
chr	4449002	4449004	1.1058
chr	4449004	4449005	1.0944
chr	4449005	4449006	1.0488
chr	4449006	4449007	1.0032
chr	4449007	4449008	0.9918
chr	4449008	4449009	1.0032
chr	4449009	4449010	1.0146
chr	4449010	4449011	1.0032
chr	4449011	4449012	0.912
chr	4449012	4449013	0.8778
chr	4449013	4449014	0.7182
chr	4449014	4449015	0.57
chr	4449015	4449016	0.4902
chr	4449016	4449017	0.4788
chr	4449017	4449019	0.4674
chr	4449019	4449020	0.4104
chr	4449020	4449028	0.3192
chr	4449028	4449029	0.3306
chr	4449029	4449031	0.3192
chr	4449031	4449032	0.3078
chr	4449032	4449033	0.2964
chr	4449033	4449034	0.2622
chr	4449034	4449035	0.228
chr	4449035	4449036	0.2166
chr	4449036	4449037	0.2052
chr	4449037	4449038	0.1824
chr	4449038	4449039	0.1596
chr	4449039	4449040	0.057
chr	4449040	4449042	0.0456
chr	4449042	4449046	0.3648
chr	4449046	4449047	0.456
chr	4449047	4449050	0.4674
chr	4449050	4449053	0.4788
chr	4449053	4449054	0.4902
chr	4449054	4449055	0.5244
chr	4449055	4449057	0.5358
chr	4449057	4449058	0.5472
chr	4449058	4449059	7.3644
chr	4449059	4449060	7.3416
chr	4449060	4449061	7.3758
chr	4449061	4449062	7.4898
chr	4449062	4449063	7.581
chr	4449063	4449064	7.5012
chr	4449064	4449065	7.4784
chr	4449065	4449066	7.467
chr	4449066	4449067	7.41
chr	4449067	4449069	7.467
chr	4449069	4449071	7.4784
chr	4449071	4449073	7.4898
chr	4449073	4449074	7.4784
chr	4449074	4449075	7.467
chr	4449075	4449076	7.3758
chr	4449076	4449077	7.3074
chr	4449077	4449078	7.2504
chr	4449078	4449079	6.9768
chr	4449079	4449080	5.6544
chr	4449080	4449081	1.14
chr	4449081	4449082	1.3452
chr	4449082	4449083	1.2882
chr	4449083	4449084	1.4022
chr	4449084	4449086	1.3908
chr	4449086	4449087	1.3566
chr	4449087	4449088	1.368
chr	4449088	4449089	1.3566
chr	4449089	4449090	1.2882
chr	4449090	4449091	1.2768
chr	4449091	4449092	1.2882
chr	4449092	4449093	1.2768
chr	4449093	4449097	1.3452
chr	4449097	4449098	1.311
chr	4449098	4449099	1.254
chr	4449099	4449100	1.2654
chr	4449100	4449101	1.2312
chr	4449101	4449102	1.1856
chr	4449102	4449103	0.627
chr	4449103	4449104	0.5244
chr	4449104	4449105	0.513
chr	4449105	4449106	0.57
chr	4449106	4449107	0.5472
chr	4449107	4449108	0.513
chr	4449108	4449109	0.5016
chr	4449109	4449110	0.4788
chr	4449110	4449111	0.4332
chr	4449111	4449112	0.4104
chr	4449112	4449113	0.3648
chr	4449113	4449114	0.3306
chr	4449114	4449115	0.2736
chr	4449115	4449116	0.2622
chr	4449116	4449117	0.2508
chr	4449117	4449118	0.2394
chr	4449118	4449119	0.228
chr	4449119	4449120	0.1938
chr	4449120	4449122	0.171
chr	4449122	4449123	0.1596
chr	4449123	4449124	0.114
chr	4449124	4449125	0.1026
chr	4449125	4449127	0.0228
chr	4449127	4449130	0.0342
chr	4449130	4449131	0.342
chr	4449131	4449132	0.3876
chr	4449132	4449133	0.399
chr	4449133	4449135	0.4218
chr	4449135	4449137	0.4446
chr	4449137	4449142	0.741
chr	4449142	4449150	0.7524
chr	4449150	4449151	0.6156
chr	4449151	4449152	0.4902
chr	4449152	4449153	0.4218
chr	4449153	4449155	0.3876
chr	4449155	4449157	0.342
chr	4449157	4449158	0.3306
chr	4449158	4449159	0.3192
chr	4449159	4449166	0.0114
chr	4449166	4449167	0.0228
chr	4449167	4449168	0.0114
chr	4449168	4449169	0.1026
chr	4449169	4449170	0.2508
chr	4449170	4449171	0.8436
chr	4449171	4449172	0.969
chr	4449172	4449173	4.4004
chr	4449173	4449184	4.4118
chr	4449184	4449186	4.4346
chr	4449186	4449187	5.0046
chr	4449187	4449189	4.9932
chr	4449189	4449190	4.9134
chr	4449190	4449191	4.6284
chr	4449191	4449192	2.9868
chr	4449192	4449193	3.1122
chr	4449193	4449194	2.8158
chr	4449194	4449195	2.6448
chr	4449195	4449196	2.6334
chr	4449196	4449197	2.6106
chr	4449197	4449198	2.5992
chr	4449198	4449203	2.565
chr	4449203	4449206	2.5308
chr	4449206	4449207	2.5194
chr	4449207	4449208	2.3256
chr	4449208	4449210	1.938
chr	4449210	4449211	1.8126
chr	4449211	4449212	1.653
chr	4449212	4449213	1.4934
chr	4449213	4449214	0.3648
chr	4449214	4449215	0.0912
chr	4449215	4449226	0.0456
chr	4449226	4449229	0.0228
chr	4449229	4449231	0.0114
chr	4449246	4449248	0.0342
chr	4449248	4449252	0.1026
chr	4449252	4449254	0.1596
chr	4449254	4449258	0.171
chr	4449258	4449259	2.0064
chr	4449259	4449261	2.0178
chr	4449261	4449263	2.0292
chr	4449263	4449264	2.052
chr	4449264	4449265	2.1546
chr	4449265	4449266	2.3256
chr	4449266	4449267	2.3142
chr	4449267	4449270	2.3028
chr	4449270	4449274	2.2686
chr	4449274	4449275	2.2344
chr	4449275	4449276	2.2116
chr	4449276	4449277	2.1888
chr	4449277	4449278	2.1204
chr	4449278	4449279	1.938
chr	4449279	4449280	1.8012
chr	4449280	4449281	0.855
chr	4449281	4449282	0.741
chr	4449282	4449283	0.6726
chr	4449283	4449284	0.5814
chr	4449284	4449285	0.7524
chr	4449285	4449286	1.2654
chr	4449286	4449287	1.2768
chr	4449287	4449288	1.2312
chr	4449288	4449289	1.2198
chr	4449289	4449290	1.14
chr	4449290	4449292	1.0602
chr	4449292	4449303	1.0716
chr	4449303	4449304	1.0602
chr	4449304	4449305	0.7182
chr	4449305	4449306	0.5586
chr	4449306	4449307	2.1432
chr	4449307	4449308	2.7588
chr	4449308	4449310	3.1236
chr	4449310	4449312	3.1008
chr	4449312	4449318	3.1122
chr	4449318	4449319	3.1464
chr	4449319	4449320	3.135
chr	4449320	4449323	3.1122
chr	4449323	4449324	3.0894
chr	4449324	4449325	3.078
chr	4449325	4449326	3.0666
chr	4449326	4449327	2.8728
chr	4449327	4449328	2.4852
chr	4449328	4449329	0.285
chr	4449329	4449330	0.342
chr	4449330	4449331	0.4218
chr	4449331	4449332	0.3648
chr	4449332	4449335	0.3534
chr	4449335	4449339	0.3648
chr	4449339	4449340	0.342
chr	4449340	4449344	0.3306
chr	4449344	4449345	0.3192
chr	4449345	4449346	0.3078
chr	4449346	4449347	0.2736
chr	4449347	4449349	0.2508
chr	4449349	4449350	0.1596
chr	4449350	4449351	0.1368
chr	4449351	4449352	0.0684
chr	4449352	4449353	0.0342
chr	4449353	4449354	0.0114
chr	4449365	4449370	0.0114
chr	4449370	4449371	0.0228
chr	4449371	4449372	0.0456
chr	4449372	4449375	0.0684
chr	4449375	4449388	0.0798
chr	4449388	4449390	0.0684
chr	4449390	4449391	0.0912
chr	4449391	4449393	0.0684
chr	4449393	4449394	0.228
chr	4449394	4449395	0.2736
chr	4449395	4449396	0.5814
chr	4449396	4449397	3.5682
chr	4449397	4449398	5.2896
chr	4449398	4449399	5.985
chr	4449399	4449400	8.5386
chr	4449400	4449403	8.55
chr	4449403	4449409	8.5614
chr	4449409	4449410	8.607
chr	4449410	4449413	8.5956
chr	4449413	4449414	8.5614
chr	4449414	4449415	8.5158
chr	4449415	4449416	8.493
chr	4449416	4449417	7.7178
chr	4449417	4449418	6.9426
chr	4449418	4449419	3.5112
chr	4449419	4449420	2.9526
chr	4449420	4449421	0.285
chr	4449421	4449422	0.2622
chr	4449422	4449423	0.1824
chr	4449423	4449424	0.1596
chr	4449424	4449425	0.171
chr	4449425	4449428	0.1596
chr	4449428	4449431	0.1482
chr	4449431	4449433	0.1254
chr	4449433	4449442	0.114
chr	4449442	4449446	0.1026
chr	4449446	4449447	0.114
chr	4449447	4449448	0.2052
chr	4449448	4449461	0.4788
chr	4449461	4449462	0.4674
chr	4449462	4449463	0.456
chr	4449463	4449465	0.4332
chr	4449465	4449466	0.4218
chr	4449466	4449467	0.4332
chr	4449467	4449468	0.399
chr	4449468	4449469	0.0684
chr	4449469	4449472	0.0342
chr	4449472	4449474	0.0228
chr	4449474	4449475	0.0342
chr	4449475	4449476	0.0456
chr	4449476	4449480	0.0342
chr	4449480	4449481	0.0456
chr	4449481	4449486	0.0798
chr	4449486	4449487	0.0912
chr	4449487	4449488	0.1824
chr	4449488	4449489	0.1938
chr	4449489	4449492	0.3762
chr	4449492	4449494	0.456
chr	4449494	4449495	0.4332
chr	4449495	4449507	0.4218
chr	4449507	4449508	0.399
chr	4449508	4449509	0.114
chr	4449509	4449511	0.1026
chr	4449511	4449512	0.0912
chr	4449512	4449513	0.0684
chr	4449513	4449514	0.057
chr	4449514	4449515	0.0228
chr	4449515	4449516	0.0114
chr	4449540	4449545	0.0114
chr	4449545	4449546	0.0798
chr	4449546	4449547	0.114
chr	4449547	4449550	0.1596
chr	4449550	4449551	5.5176
chr	4449551	4449552	5.7114
chr	4449552	4449553	5.7342
chr	4449553	4449561	5.7456
chr	4449561	4449563	5.7342
chr	4449563	4449564	5.7228
chr	4449564	4449567	5.7342
chr	4449567	4449570	5.6886
chr	4449570	4449571	5.6544
chr	4449571	4449572	5.4492
chr	4449572	4449573	1.6758
chr	4449573	4449574	0.0456
chr	4449574	4449575	0.0228
chr	4449575	4449584	0.0114
chr	4449584	4449585	0.057
chr	4449585	4449586	0.114
chr	4449586	4449587	0.3534
chr	4449587	4449588	0.3648
chr	4449588	4449589	0.4104
chr	4449589	4449593	0.4902
chr	4449593	4449602	0.5016
chr	4449602	4449603	0.5244
chr	4449603	4449605	0.513
chr	4449605	4449606	0.4788
chr	4449606	4449607	0.3534
chr	4449607	4449608	0.285
chr	4449608	4449609	0.2052
chr	4449609	4449610	0.3876
chr	4449610	4449611	0.3762
chr	4449611	4449615	0.3648
chr	4449615	4449618	0.3534
chr	4449618	4449624	0.342
chr	4449624	4449625	0.3306
chr	4449625	4449626	0.3078
chr	4449626	4449629	0.2964
chr	4449629	4449630	0.2622
chr	4449630	4449631	0.2508
chr	4449631	4449632	0.114
chr	4449632	4449633	0.057
chr	4449633	4449634	0.0456
chr	4449634	4449636	0.0342
chr	4449636	4449637	0.0228
chr	4449646	4449651	0.0114
chr	4449651	4449653	0.114
chr	4449653	4449654	0.1368
chr	4449654	4449672	0.1482
chr	4449672	4449673	0.1026
chr	4449673	4449681	0.0114
chr	4449703	4449706	0.0114
chr	4449706	4449711	0.0228
chr	4449711	4449728	0.2508
chr	4449728	4449733	0.228
chr	4449733	4449734	0.1596
chr	4449734	4449735	0.1254
chr	4449735	4449736	0.1026
chr	4449736	4449737	0.0342
chr	4449737	4449740	0.0114
chr	4449748	4449760	0.0114
chr	4449760	4449762	0.0342
chr	4449762	4449767	0.1254
chr	4449767	4449769	0.1368
chr	4449769	4449780	0.1254
chr	4449780	4449781	0.114
chr	4449781	4449783	0.0798
chr	4449783	4449786	0.0342
chr	4449786	4449789	0.0114
chr	4449792	4449794	0.0342
chr	4449794	4449795	0.057
chr	4449795	4449797	0.114
chr	4449797	4449798	0.1254
chr	4449798	4449799	0.1368
chr	4449799	4449801	0.1938
chr	4449801	4449803	0.2052
chr	4449803	4449807	0.2166
chr	4449807	4449814	0.2394
chr	4449814	4449815	0.2166
chr	4449815	4449816	0.2052
chr	4449816	4449820	0.171
chr	4449820	4449824	0.1824
chr	4449824	4449825	0.1482
chr	4449825	4449826	0.1368
chr	4449826	4449827	0.1254
chr	4449827	4449828	0.1026
chr	4449828	4449829	0.114
chr	4449829	4449833	0.1026
chr	4449833	4449834	0.1824
chr	4449834	4449835	0.171
chr	4449835	4449836	0.1596
chr	4449836	4449837	0.171
chr	4449837	4449850	0.1596
chr	4449850	4449853	0.1254
chr	4449853	4449854	0.114
chr	4449861	4449884	0.0114
chr	4449898	4449924	0.0114
chr	4449937	4449958	0.1824
chr	4449958	4449959	0.057
chr	4449959	4449961	0.1254
chr	4449961	4449980	0.1026
chr	4449980	4449981	0.0228
chr	4449981	4449982	0.0114
chr	4450017	4450018	0.0684
chr	4450018	4450020	0.0798
chr	4450020	4450037	0.1026
chr	4450037	4450041	0.0342
chr	4450041	4450042	0.0114
chr	4450058	4450074	0.0114
chr	4450074	4450090	0.0228
chr	4450090	4450097	0.0114
chr	4450112	4450113	0.0114
chr	4450113	4450118	0.0228
chr	4450118	4450124	0.0342
chr	4450124	4450130	0.0456
chr	4450130	4450135	0.0798
chr	4450135	4450139	0.0684
chr	4450139	4450140	0.057
chr	4450140	4450149	0.0456
chr	4450152	4450173	0.0114
chr	4450173	4450174	0.0342
chr	4450174	4450175	0.0228
chr	4450175	4450195	0.0342
chr	4450195	4450197	0.0114
chr	4450215	4450228	0.0114
chr	4450228	4450232	0.0228
chr	4450232	4450233	0.0342
chr	4450233	4450234	0.0798
chr	4450234	4450253	0.0684
chr	4450253	4450255	0.0456
chr	4450255	4450261	0.0114
chr	4450287	4450289	0.0798
chr	4450289	4450308	0.0912
chr	4450308	4450309	0.0342
chr	4450309	4450310	0.0228
chr	4450322	4450343	0.0228
chr	4450354	4450360	0.0114
chr	4450360	4450362	0.228
chr	4450362	4450376	0.2394
chr	4450376	4450377	0.2508
chr	4450377	4450379	0.2622
chr	4450379	4450380	0.2508
chr	4450380	4450381	0.1824
chr	4450381	4450384	0.3078
chr	4450384	4450385	0.2964
chr	4450385	4450393	0.285
chr	4450393	4450395	0.2736
chr	4450395	4450399	0.2052
chr	4450399	4450401	0.1824
chr	4450401	4450402	0.1026
chr	4450402	4450403	0.0798
chr	4450403	4450408	0.0456
chr	4450408	4450409	0.0342
chr	4450409	4450428	0.0114
chr	4450428	4450435	0.0228
chr	4450435	4450437	0.057
chr	4450437	4450447	0.0684
chr	4450447	4450456	0.057
chr	4450456	4450457	0.0456
chr	4450457	4450459	0.0114
chr	4450516	4450533	0.0114
chr	4450608	4450627	0.0342
chr	4450627	4450629	0.0228
chr	4450680	4450681	0.0228
chr	4450681	4450693	0.2166
chr	4450693	4450696	0.228
chr	4450696	4450702	0.2508
chr	4450702	4450703	0.0684
chr	4450703	4450712	0.0342
chr	4450712	4450715	0.0228
chr	4450715	4450716	0.0456
chr	4450716	4450717	0.0342
chr	4450717	4450731	0.0228
chr	4450731	4450736	0.0342
chr	4450736	4450744	0.0114
chr	4450744	4450753	0.0228
chr	4450753	4450763	0.0114
chr	4450763	4450767	0.0228
chr	4450767	4450771	0.0342
chr	4450771	4450772	0.0456
chr	4450772	4450787	0.5814
chr	4450787	4450788	0.57
chr	4450788	4450792	0.5586
chr	4450792	4450793	0.1596
chr	4450793	4450794	0.1368
chr	4450794	4450795	0.0228
chr	4450795	4450806	0.0114
chr	4450844	4450848	0.0114
chr	4450848	4450849	0.0228
chr	4450849	4450864	0.0342
chr	4450864	4450866	0.057
chr	4450866	4450870	0.0456
chr	4450870	4450881	0.0228
chr	4450881	4450884	0.0114
chr	4451053	4451074	0.0114
chr	4451077	4451097	0.0114
chr	4451097	4451100	0.0228
chr	4451100	4451117	0.0114
chr	4451118	4451121	0.0114
chr	4451121	4451138	0.0342
chr	4451138	4451140	0.0228
chr	4451140	4451142	0.0342
chr	4451142	4451147	0.057
chr	4451147	4451148	0.0684
chr	4451148	4451161	0.057
chr	4451161	4451166	0.0456
chr	4451166	4451167	0.057
chr	4451167	4451169	0.0456
chr	4451169	4451180	0.057
chr	4451180	4451181	0.0456
chr	4451181	4451185	0.0342
chr	4451185	4451186	0.0228
chr	4451186	4451187	0.0114
chr	4451240	4451260	0.0114
chr	4451300	4451301	0.0228
chr	4451301	4451302	0.057
chr	4451302	4451304	0.0684
chr	4451304	4451321	0.0798
chr	4451321	4451323	0.0456
chr	4451323	4451342	0.0114
chr	4451434	4451448	0.0114
chr	4451448	4451449	0.0456
chr	4451449	4451469	0.0684
chr	4451507	4451524	0.0228
chr	4451524	4451529	0.0342
chr	4451529	4451530	0.0114
chr	4451530	4451545	0.0228
chr	4451545	4451550	0.0114
chr	4451589	4451590	0.0114
chr	4451590	4451611	0.0228
chr	4451662	4451667	0.0114
chr	4451667	4451671	0.0228
chr	4451671	4451680	0.1938
chr	4451680	4451688	0.1824
chr	4451688	4451689	0.1596
chr	4451689	4451690	0.1026
chr	4451690	4451691	0.0912
chr	4451691	4451694	0.0684
chr	4451694	4451695	0.057
chr	4451695	4451697	0.0456
chr	4451697	4451701	0.0342
chr	4451701	4451706	0.0228
chr	4451736	4451754	0.0114
chr	4451798	4451814	0.0228
chr	4451814	4451820	0.0456
chr	4451820	4451833	0.0228
chr	4451833	4451847	0.0114
chr	4451847	4451848	0.0228
chr	4451848	4451849	0.0114
chr	4451849	4451850	0.114
chr	4451850	4451869	0.1482
chr	4451869	4451870	0.1368
chr	4451870	4451871	0.057
chr	4451871	4451874	0.0228
chr	4451874	4451875	0.0114
chr	4451875	4451881	0.0684
chr	4451881	4451882	0.1368
chr	4451882	4451887	0.1938
chr	4451887	4451894	0.2508
chr	4451894	4451896	0.3648
chr	4451896	4451897	0.3306
chr	4451897	4451901	0.3192
chr	4451901	4451902	0.2964
chr	4451902	4451904	0.2508
chr	4451904	4451906	0.2394
chr	4451906	4451907	0.228
chr	4451907	4451908	0.171
chr	4451908	4451909	0.1596
chr	4451909	4451910	0.1368
chr	4451910	4451916	0.1254
chr	4451916	4451918	0.0228
chr	4451918	4451930	0.0342
chr	4451930	4451932	0.0456
chr	4451932	4451939	0.057
chr	4451939	4451944	0.0456
chr	4451944	4451951	0.0342
chr	4451951	4451954	0.0228
chr	4451954	4451956	0.0114
chr	4451958	4451959	0.0114
chr	4451959	4451960	0.1026
chr	4451960	4451961	0.2394
chr	4451961	4451979	0.2622
chr	4451979	4451980	0.2394
chr	4451980	4451981	0.1482
chr	4451981	4451982	0.1596
chr	4451982	4451983	0.057
chr	4451983	4451984	0.114
chr	4451984	4451985	0.2508
chr	4451985	4451991	0.2394
chr	4451991	4452001	0.2508
chr	4452001	4452002	0.2394
chr	4452002	4452003	0.2166
chr	4452003	4452004	0.2052
chr	4452004	4452005	0.1824
chr	4452005	4452009	0.0114
chr	4452064	4452067	0.0114
chr	4452067	4452068	3.9672
chr	4452068	4452070	3.99
chr	4452070	4452074	4.0014
chr	4452074	4452075	4.0128
chr	4452075	4452083	4.0242
chr	4452083	4452084	4.0128
chr	4452084	4452085	3.99
chr	4452085	4452086	3.3858
chr	4452086	4452087	3.363
chr	4452087	4452088	3.3402
chr	4452088	4452089	3.2946
chr	4452089	4452090	0.0798
chr	4452090	4452091	0.057
chr	4452091	4452093	0.0342
chr	4452093	4452095	0.0228
chr	4452109	4452110	0.0342
chr	4452110	4452119	0.0456
chr	4452119	4452129	0.057
chr	4452129	4452130	0.0456
chr	4452130	4452131	0.0228
chr	4452131	4452140	0.0114
chr	4452140	4452141	0.1026
chr	4452141	4452157	0.114
chr	4452157	4452160	0.1026
chr	4452160	4452161	0.0912
chr	4452161	4452165	0.0114
chr	4452178	4452199	0.0114
chr	4452215	4452219	0.1026
chr	4452219	4452222	0.114
chr	4452222	4452235	0.1254
chr	4452235	4452236	0.0798
chr	4452236	4452242	0.0114
chr	4452242	4452244	0.0342
chr	4452244	4452246	0.057
chr	4452246	4452261	0.1482
chr	4452261	4452264	0.171
chr	4452264	4452265	0.1482
chr	4452265	4452266	0.114
chr	4452266	4452268	0.1254
chr	4452268	4452272	0.171
chr	4452272	4452281	0.1596
chr	4452281	4452282	0.1482
chr	4452282	4452286	0.1368
chr	4452286	4452289	0.1254
chr	4452289	4452291	0.114
chr	4452291	4452292	0.0684
chr	4452292	4452293	0.0114
chr	4452310	4452316	0.0114
chr	4452316	4452320	0.0456
chr	4452320	4452327	0.0684
chr	4452327	4452336	0.057
chr	4452336	4452340	0.0342
chr	4452340	4452341	0.0114
chr	4452374	4452381	0.0228
chr	4452381	4452382	0.0912
chr	4452382	4452394	0.1368
chr	4452394	4452396	0.1596
chr	4452396	4452398	0.1482
chr	4452398	4452399	0.1368
chr	4452399	4452402	0.1254
chr	4452402	4452403	0.0684
chr	4452403	4452404	0.0342
chr	4452404	4452410	0.0228
chr	4452410	4452413	0.0342
chr	4452413	4452415	0.0114
chr	4452415	4452416	0.0228
chr	4452416	4452417	0.0456
chr	4452417	4452422	0.2736
chr	4452422	4452435	0.2964
chr	4452435	4452436	0.285
chr	4452436	4452437	0.2736
chr	4452437	4452438	0.1596
chr	4452438	4452440	0.1482
chr	4452440	4452441	0.0684
chr	4452441	4452442	0.0342
chr	4452442	4452443	0.0228
chr	4452443	4452444	0.0114
chr	4452448	4452456	0.0114
chr	4452456	4452458	0.0228
chr	4452458	4452459	0.0684
chr	4452459	4452471	0.2736
chr	4452471	4452479	0.2622
chr	4452479	4452480	0.2508
chr	4452488	4452513	0.0114
chr	4452535	4452538	0.0114
chr	4452538	4452539	0.0342
chr	4452539	4452554	0.0684
chr	4452554	4452558	0.1026
chr	4452558	4452559	0.114
chr	4452559	4452561	0.0684
chr	4452561	4452575	0.0456
chr	4452575	4452580	0.0342
chr	4452580	4452589	0.0228
chr	4452609	4452612	0.0342
chr	4452612	4452613	1.0146
chr	4452613	4452614	1.026
chr	4452614	4452619	3.1692
chr	4452619	4452620	3.3288
chr	4452620	4452629	3.3402
chr	4452629	4452630	3.3516
chr	4452630	4452631	3.363
chr	4452631	4452632	2.8272
chr	4452632	4452633	4.161
chr	4452633	4452634	5.5632
chr	4452634	4452635	5.4606
chr	4452635	4452636	5.2668
chr	4452636	4452637	5.0616
chr	4452637	4452638	4.8222
chr	4452638	4452639	4.617
chr	4452639	4452640	4.5144
chr	4452640	4452641	4.2522
chr	4452641	4452642	4.2408
chr	4452642	4452648	4.218
chr	4452648	4452649	4.2066
chr	4452649	4452650	4.1952
chr	4452650	4452651	4.1268
chr	4452651	4452652	4.1154
chr	4452652	4452653	3.4428
chr	4452653	4452654	3.3174
chr	4452654	4452655	0.171
chr	4452655	4452656	0.0684
chr	4452656	4452657	0.0456
chr	4452657	4452658	0.0684
chr	4452658	4452659	0.057
chr	4452659	4452667	0.0456
chr	4452667	4452677	0.0228
chr	4452677	4452700	0.0114
chr	4452700	4452701	0.1368
chr	4452701	4452705	0.2508
chr	4452705	4452708	0.6612
chr	4452708	4452719	0.684
chr	4452719	4452721	0.6612
chr	4452721	4452722	0.6156
chr	4452722	4452724	0.57
chr	4452724	4452725	0.5586
chr	4452725	4452726	0.5472
chr	4452726	4452727	0.456
chr	4452739	4452744	0.0228
chr	4452744	4452748	0.057
chr	4452748	4452756	0.0684
chr	4452756	4452761	0.1368
chr	4452761	4452762	0.1596
chr	4452762	4452765	0.1482
chr	4452765	4452766	0.1368
chr	4452766	4452767	0.4674
chr	4452767	4452768	0.4902
chr	4452768	4452769	0.4788
chr	4452769	4452770	0.513
chr	4452770	4452776	0.57
chr	4452776	4452777	0.5814
chr	4452777	4452778	0.5586
chr	4452778	4452783	0.5358
chr	4452783	4452784	0.4218
chr	4452784	4452785	0.4104
chr	4452785	4452786	0.2964
chr	4452786	4452787	0.285
chr	4452787	4452788	0.2394
chr	4452788	4452789	0.1026
chr	4452789	4452790	0.0798
chr	4452790	4452791	0.3078
chr	4452791	4452792	0.3192
chr	4452792	4452795	0.3078
chr	4452795	4452801	0.3192
chr	4452801	4452802	0.3078
chr	4452802	4452807	0.2964
chr	4452807	4452809	0.285
chr	4452809	4452810	0.2508
chr	4452810	4452811	0.2394
chr	4452811	4452812	0.1254
chr	4452812	4452813	0.0684
chr	4452813	4452815	0.0456
chr	4452815	4452816	0.0114
chr	4452822	4452835	0.0684
chr	4452835	4452838	0.2394
chr	4452838	4452842	0.2508
chr	4452842	4452843	0.2052
chr	4452843	4452852	0.1938
chr	4452852	4452853	0.1824
chr	4452853	4452855	0.171
chr	4452855	4452856	0.1596
chr	4452856	4452857	0.0798
chr	4452857	4452860	0.0456
chr	4452860	4452862	0.0342
chr	4452862	4452864	0.0228
chr	4452892	4452897	0.171
chr	4452897	4452909	0.1824
chr	4452909	4452914	0.1596
chr	4452914	4452915	0.0114
chr	4452916	4452921	0.0228
chr	4452921	4452926	0.1026
chr	4452926	4452941	0.114
chr	4452941	4452942	0.1026
chr	4452942	4452943	0.057
chr	4452943	4452947	0.0228
chr	4452947	4452949	0.0114
chr	4452949	4452951	0.0228
chr	4452951	4452973	0.0114
chr	4452981	4453000	0.0228
chr	4453000	4453002	0.0114
chr	4453035	4453042	0.0342
chr	4453042	4453044	0.0456
chr	4453044	4453050	0.1596
chr	4453050	4453051	1.938
chr	4453051	4453055	1.9722
chr	4453055	4453056	1.9836
chr	4453056	4453057	3.3858
chr	4453057	4453063	3.534
chr	4453063	4453066	3.5112
chr	4453066	4453067	3.477
chr	4453067	4453068	3.4314
chr	4453068	4453070	3.42
chr	4453070	4453071	3.3972
chr	4453071	4453072	1.6986
chr	4453072	4453073	1.6758
chr	4453073	4453074	1.6302
chr	4453074	4453075	1.6074
chr	4453075	4453076	1.653
chr	4453076	4453077	1.4706
chr	4453077	4453078	1.2198
chr	4453078	4453079	0.3762
chr	4453079	4453080	0.2394
chr	4453080	4453081	0.1824
chr	4453081	4453084	0.1482
chr	4453084	4453091	0.1254
chr	4453091	4453095	0.0912
chr	4453095	4453096	0.0798
chr	4453096	4453097	0.0342
chr	4453097	4453098	0.0114
chr	4453098	4453099	1.0488
chr	4453099	4453103	1.1172
chr	4453103	4453118	1.2426
chr	4453118	4453119	1.1058
chr	4453119	4453120	1.0032
chr	4453120	4453121	0.1254
chr	4453121	4453122	0.1026
chr	4453122	4453124	0.0456
chr	4453124	4453127	0.0342
chr	4453127	4453129	0.0228
chr	4453132	4453133	0.0228
chr	4453133	4453140	0.0798
chr	4453140	4453141	0.627
chr	4453141	4453150	0.6384
chr	4453150	4453152	0.6498
chr	4453152	4453154	0.6726
chr	4453154	4453157	0.6042
chr	4453157	4453160	0.627
chr	4453160	4453161	0.6042
chr	4453161	4453162	0.1596
chr	4453162	4453171	0.1482
chr	4453171	4453173	0.114
chr	4453173	4453174	0.1026
chr	4453174	4453178	0.0798
chr	4453178	4453179	0.1026
chr	4453179	4453180	0.0912
chr	4453180	4453181	0.1254
chr	4453181	4453182	0.114
chr	4453182	4453185	0.1368
chr	4453185	4453191	0.1482
chr	4453191	4453192	0.1368
chr	4453192	4453195	0.1026
chr	4453195	4453200	0.114
chr	4453200	4453202	0.0912
chr	4453202	4453203	0.114
chr	4453203	4453204	0.0912
chr	4453204	4453205	0.1026
chr	4453205	4453206	0.1824
chr	4453206	4453207	0.171
chr	4453207	4453208	0.1596
chr	4453208	4453222	0.8664
chr	4453222	4453223	0.8778
chr	4453223	4453224	0.8664
chr	4453224	4453225	0.9006
chr	4453225	4453226	0.684
chr	4453226	4453227	0.5358
chr	4453227	4453229	0.7182
chr	4453229	4453230	8.4246
chr	4453230	4453231	8.4018
chr	4453231	4453233	8.3904
chr	4453233	4453234	8.3448
chr	4453234	4453236	8.4132
chr	4453236	4453237	8.4018
chr	4453237	4453239	8.379
chr	4453239	4453241	8.3676
chr	4453241	4453244	8.3562
chr	4453244	4453245	8.3448
chr	4453245	4453246	8.3106
chr	4453246	4453248	8.0142
chr	4453248	4453249	8.0028
chr	4453249	4453250	7.9572
chr	4453250	4453251	0.7866
chr	4453251	4453252	0.4674
chr	4453252	4453253	0.4332
chr	4453253	4453254	0.2964
chr	4453254	4453255	0.1824
chr	4453255	4453259	0.171
chr	4453259	4453260	0.1368
chr	4453260	4453261	0.1254
chr	4453261	4453263	0.1026
chr	4453263	4453264	0.0912
chr	4453264	4453275	0.0228
chr	4453275	4453276	0.0342
chr	4453276	4453279	0.0228
chr	4453279	4453286	0.0114
chr	4453286	4453287	0.1026
chr	4453287	4453292	0.6384
chr	4453292	4453296	0.6498
chr	4453296	4453297	0.6612
chr	4453297	4453298	0.8322
chr	4453298	4453299	0.912
chr	4453299	4453300	1.026
chr	4453300	4453304	1.311
chr	4453304	4453307	1.2882
chr	4453307	4453308	1.2426
chr	4453308	4453309	1.0488
chr	4453309	4453312	0.7296
chr	4453312	4453314	0.684
chr	4453314	4453317	0.6726
chr	4453317	4453318	0.6498
chr	4453318	4453319	0.4104
chr	4453319	4453320	0.4218
chr	4453320	4453321	0.0912
chr	4453321	4453322	0.3306
chr	4453322	4453323	0.3078
chr	4453323	4453325	0.2964
chr	4453325	4453339	0.3078
chr	4453339	4453341	0.285
chr	4453341	4453342	0.2508
chr	4453342	4453344	0.0228
chr	4453344	4453345	0.0114
chr	4453345	4453348	0.0228
chr	4453348	4453355	0.0114
chr	4453355	4453365	0.0228
chr	4453365	4453366	0.0342
chr	4453366	4453367	1.2084
chr	4453367	4453368	1.8924
chr	4453368	4453369	2.0292
chr	4453369	4453370	2.0406
chr	4453370	4453381	2.0748
chr	4453381	4453382	2.0976
chr	4453382	4453385	2.1774
chr	4453385	4453386	1.6872
chr	4453386	4453387	1.5504
chr	4453387	4453388	1.0488
chr	4453388	4453389	0.456
chr	4453389	4453390	0.4446
chr	4453390	4453391	0.3648
chr	4453391	4453396	0.2394
chr	4453396	4453399	0.228
chr	4453399	4453401	0.2166
chr	4453401	4453402	0.2052
chr	4453402	4453403	0.1254
chr	4453403	4453423	0.0114
chr	4453439	4453440	0.0114
chr	4453440	4453441	0.0342
chr	4453441	4453442	0.0456
chr	4453442	4453445	0.0684
chr	4453445	4453446	0.3078
chr	4453446	4453447	0.3306
chr	4453447	4453449	0.5244
chr	4453449	4453450	0.5586
chr	4453450	4453459	0.684
chr	4453459	4453463	0.6954
chr	4453463	4453464	0.6612
chr	4453464	4453466	0.6498
chr	4453466	4453467	0.5814
chr	4453467	4453468	0.6612
chr	4453468	4453469	0.57
chr	4453469	4453470	0.8322
chr	4453470	4453471	0.7638
chr	4453471	4453473	0.6498
chr	4453473	4453474	0.6726
chr	4453474	4453485	0.6498
chr	4453485	4453487	0.627
chr	4453487	4453488	0.5244
chr	4453488	4453489	0.399
chr	4453489	4453490	0.3534
chr	4453490	4453492	0.114
chr	4453492	4453493	0.0684
chr	4453493	4453494	0.057
chr	4453494	4453498	0.0342
chr	4453558	4453563	0.0228
chr	4453563	4453565	0.2166
chr	4453565	4453566	2.451
chr	4453566	4453569	2.4624
chr	4453569	4453580	2.4738
chr	4453580	4453581	2.4624
chr	4453581	4453582	2.4396
chr	4453582	4453583	2.3484
chr	4453583	4453584	2.28
chr	4453584	4453585	2.166
chr	4453585	4453586	2.0748
chr	4453586	4453587	0.3762
chr	4453587	4453588	0.0456
chr	4453588	4453600	0.0114
chr	4453608	4453611	0.0456
chr	4453611	4453613	0.0684
chr	4453613	4453629	0.0798
chr	4453629	4453630	0.0684
chr	4453630	4453631	0.0342
chr	4453631	4453634	0.0114
chr	4453635	4453636	0.0114
chr	4453636	4453637	0.0228
chr	4453637	4453656	0.0342
chr	4453656	4453657	0.0228
chr	4453705	4453708	0.0114
chr	4453708	4453711	0.0342
chr	4453711	4453727	0.0456
chr	4453727	4453729	0.0342
chr	4453729	4453730	0.0114
chr	4453744	4453747	0.0228
chr	4453747	4453752	0.0342
chr	4453752	4453765	0.0456
chr	4453765	4453767	0.0228
chr	4453767	4453772	0.0114
chr	4453806	4453826	0.0342
chr	4453841	4453861	0.0114
chr	4453885	4453886	0.0342
chr	4453886	4453887	2.7702
chr	4453887	4453898	3.0552
chr	4453898	4453904	3.1806
chr	4453904	4453905	3.1578
chr	4453905	4453906	3.0324
chr	4453906	4453907	2.6106
chr	4453907	4453908	0.741
chr	4453908	4453909	0.2508
chr	4453909	4453910	1.8354
chr	4453910	4453912	1.8924
chr	4453912	4453913	1.8696
chr	4453913	4453914	1.8582
chr	4453914	4453917	1.8468
chr	4453917	4453919	1.8354
chr	4453919	4453921	1.767
chr	4453921	4453922	1.7328
chr	4453922	4453924	1.7214
chr	4453924	4453926	1.6986
chr	4453926	4453928	1.6644
chr	4453928	4453929	1.653
chr	4453929	4453930	1.5048
chr	4453930	4453931	0.4104
chr	4453931	4453932	0.2052
chr	4453932	4453933	0.0456
chr	4453933	4453934	0.0342
chr	4453934	4453941	0.0228
chr	4453941	4453943	0.0342
chr	4453943	4453950	0.0456
chr	4453950	4453954	0.0342
chr	4453954	4453955	0.0912
chr	4453955	4453956	0.1368
chr	4453956	4453957	0.1482
chr	4453957	4453958	0.5814
chr	4453958	4453959	0.5928
chr	4453959	4453961	0.6384
chr	4453961	4453963	0.8094
chr	4453963	4453966	0.8208
chr	4453966	4453967	0.8094
chr	4453967	4453970	0.8322
chr	4453970	4453971	0.8778
chr	4453971	4453972	0.9006
chr	4453972	4453974	0.912
chr	4453974	4453975	0.9006
chr	4453975	4453976	0.855
chr	4453976	4453977	0.798
chr	4453977	4453978	0.8094
chr	4453978	4453979	0.7182
chr	4453979	4453980	0.3876
chr	4453980	4453981	0.2622
chr	4453981	4453982	0.228
chr	4453982	4453983	0.1938
chr	4453983	4453985	0.171
chr	4453985	4453988	0.1596
chr	4453988	4453989	0.1254
chr	4453989	4453991	0.114
chr	4453991	4453993	0.0912
chr	4453993	4453995	0.057
chr	4453995	4453997	0.0342
chr	4453997	4453998	0.0114
chr	4454000	4454006	0.0114
chr	4454006	4454010	0.0456
chr	4454010	4454022	0.114
chr	4454022	4454024	0.1254
chr	4454024	4454028	0.114
chr	4454028	4454029	0.057
chr	4454029	4454031	0.0228
chr	4454031	4454033	0.0114
chr	4454033	4454035	0.0228
chr	4454035	4454041	0.0798
chr	4454041	4454052	0.0684
chr	4454052	4454054	0.057
chr	4454054	4454057	0.0456
chr	4454057	4454058	0.0228
chr	4454058	4454060	0.0114
chr	4454074	4454076	0.0798
chr	4454076	4454077	0.3078
chr	4454077	4454093	0.3534
chr	4454093	4454094	0.3306
chr	4454094	4454095	0.2964
chr	4454095	4454096	0.0798
chr	4454096	4454097	0.0684
chr	4454097	4454098	0.0456
chr	4454098	4454099	0.0342
chr	4454099	4454110	0.0228
chr	4454110	4454118	0.0114
chr	4454118	4454123	0.0228
chr	4454123	4454134	0.1824
chr	4454134	4454142	0.1596
chr	4454142	4454143	0.1368
chr	4454143	4454144	0.1254
chr	4454144	4454145	0.057
chr	4454145	4454146	0.0114
chr	4454146	4454152	0.0228
chr	4454152	4454165	0.0342
chr	4454165	4454168	0.0228
chr	4454168	4454172	0.0114
chr	4454211	4454217	0.0114
chr	4454217	4454240	0.0228
chr	4454240	4454241	0.0342
chr	4454241	4454249	0.0456
chr	4454249	4454257	0.057
chr	4454257	4454260	0.0456
chr	4454260	4454261	0.0342
chr	4454261	4454262	0.0228
chr	4454262	4454273	0.0114
chr	4454279	4454285	0.0342
chr	4454285	4454291	0.0456
chr	4454291	4454295	0.057
chr	4454295	4454301	0.0684
chr	4454301	4454302	0.057
chr	4454302	4454305	0.0456
chr	4454305	4454309	0.0342
chr	4454309	4454315	0.0228
chr	4454315	4454316	0.0114
chr	4454323	4454324	0.0228
chr	4454324	4454328	0.0456
chr	4454328	4454330	0.0684
chr	4454330	4454331	0.0798
chr	4454331	4454332	0.5928
chr	4454332	4454333	0.9918
chr	4454333	4454335	2.679
chr	4454335	4454345	2.7132
chr	4454345	4454351	2.7018
chr	4454351	4454352	2.6106
chr	4454352	4454353	2.3598
chr	4454353	4454354	1.9152
chr	4454354	4454355	0.6726
chr	4454355	4454356	0.1254
chr	4454356	4454357	0.1026
chr	4454357	4454358	0.057
chr	4454358	4454360	0.0456
chr	4454360	4454364	0.0114
chr	4454426	4454433	0.0114
chr	4454433	4454438	0.057
chr	4454438	4454439	0.114
chr	4454439	4454452	0.2052
chr	4454452	4454454	0.1824
chr	4454454	4454456	0.171
chr	4454456	4454457	0.1596
chr	4454457	4454458	0.1482
chr	4454458	4454461	0.0912
chr	4454489	4454491	0.0228
chr	4454491	4454509	0.0456
chr	4454509	4454510	0.0342
chr	4454511	4454512	0.0228
chr	4454512	4454514	0.057
chr	4454514	4454522	0.0684
chr	4454522	4454528	0.0798
chr	4454528	4454529	0.0684
chr	4454529	4454530	0.0456
chr	4454530	4454532	0.1368
chr	4454532	4454537	1.9494
chr	4454537	4454546	1.9608
chr	4454546	4454547	1.9494
chr	4454547	4454548	1.9266
chr	4454548	4454549	1.9152
chr	4454549	4454550	1.8012
chr	4454550	4454551	1.7442
chr	4454551	4454552	1.6986
chr	4454552	4454553	1.4136
chr	4454553	4454554	0.3876
chr	4454554	4454555	0.3534
chr	4454555	4454556	0.3192
chr	4454556	4454557	0.285
chr	4454557	4454558	0.3192
chr	4454558	4454577	0.1254
chr	4454577	4454578	0.0798
chr	4454578	4454579	0.0456
chr	4454579	4454580	0.0228
chr	4454580	4454582	0.0114
chr	4454621	4454643	0.0114
chr	4454663	4454665	0.0342
chr	4454665	4454666	0.0684
chr	4454666	4454667	0.5472
chr	4454667	4454668	0.6726
chr	4454668	4454669	2.6904
chr	4454669	4454672	2.7132
chr	4454672	4454674	2.736
chr	4454674	4454680	2.7474
chr	4454680	4454683	2.736
chr	4454683	4454684	2.7246
chr	4454684	4454685	2.5992
chr	4454685	4454686	2.451
chr	4454686	4454687	2.4168
chr	4454687	4454688	2.052
chr	4454688	4454689	1.8582
chr	4454689	4454690	0.684
chr	4454690	4454691	0.1596
chr	4454691	4454692	0.1482
chr	4454692	4454708	0.1254
chr	4454708	4454709	0.1482
chr	4454709	4454710	0.1254
chr	4454710	4454711	0.0342
chr	4454711	4454713	0.0798
chr	4454713	4454729	0.0684
chr	4454729	4454730	0.057
chr	4454730	4454731	0.0456
chr	4454731	4454732	0.057
chr	4454732	4454733	0.0114
chr	4454733	4454734	0.0342
chr	4454734	4454738	0.0684
chr	4454738	4454739	0.0912
chr	4454739	4454748	0.2964
chr	4454748	4454749	0.7866
chr	4454749	4454752	0.7752
chr	4454752	4454753	0.7638
chr	4454753	4454754	0.7524
chr	4454754	4454756	0.741
chr	4454756	4454757	0.7182
chr	4454757	4454758	0.7068
chr	4454758	4454759	0.6384
chr	4454759	4454760	0.57
chr	4454760	4454763	0.4902
chr	4454763	4454765	0.6726
chr	4454765	4454768	0.912
chr	4454768	4454769	0.8892
chr	4454769	4454770	0.8778
chr	4454770	4454771	0.456
chr	4454771	4454785	0.4446
chr	4454785	4454786	0.2622
chr	4454786	4454787	0.228
chr	4454787	4454788	0.1824
chr	4454788	4454791	0.171
chr	4454791	4454792	0.1596
chr	4454792	4454793	0.0684
chr	4454793	4454794	0.0798
chr	4454794	4454798	0.0684
chr	4454798	4454799	0.0798
chr	4454799	4454800	0.114
chr	4454800	4454801	0.5928
chr	4454801	4454806	0.6042
chr	4454806	4454807	1.2198
chr	4454807	4454808	1.3338
chr	4454808	4454812	1.3452
chr	4454812	4454816	1.3338
chr	4454816	4454817	1.311
chr	4454817	4454818	1.2996
chr	4454818	4454819	1.2768
chr	4454819	4454821	1.2084
chr	4454821	4454822	0.9918
chr	4454822	4454823	0.855
chr	4454823	4454825	0.8094
chr	4454825	4454826	0.7638
chr	4454826	4454827	0.7182
chr	4454827	4454828	0.3762
chr	4454828	4454838	0.0342
chr	4454838	4454844	0.0228
chr	4454844	4454845	0.0342
chr	4454845	4454846	0.1026
chr	4454846	4454848	0.114
chr	4454848	4454849	0.0912
chr	4454849	4454850	0.1482
chr	4454850	4454853	2.4168
chr	4454853	4454857	2.5764
chr	4454857	4454858	2.5878
chr	4454858	4454859	2.6334
chr	4454859	4454864	2.6562
chr	4454864	4454866	2.6448
chr	4454866	4454867	2.6562
chr	4454867	4454868	2.6448
chr	4454868	4454869	2.5992
chr	4454869	4454870	2.8272
chr	4454870	4454871	2.8044
chr	4454871	4454872	2.2116
chr	4454872	4454873	2.7474
chr	4454873	4454874	2.7588
chr	4454874	4454875	2.6676
chr	4454875	4454876	2.5992
chr	4454876	4454877	2.622
chr	4454877	4454879	2.6676
chr	4454879	4454881	2.679
chr	4454881	4454882	2.7246
chr	4454882	4454883	2.7588
chr	4454883	4454887	2.8158
chr	4454887	4454890	2.7816
chr	4454890	4454891	2.7702
chr	4454891	4454892	2.4168
chr	4454892	4454893	2.2002
chr	4454893	4454894	0.627
chr	4454894	4454895	0.4902
chr	4454895	4454896	0.4674
chr	4454896	4454897	0.4446
chr	4454897	4454898	0.4104
chr	4454898	4454899	0.3762
chr	4454899	4454900	0.1938
chr	4454900	4454901	0.171
chr	4454901	4454902	0.1596
chr	4454902	4454903	0.1368
chr	4454903	4454904	0.0798
chr	4454904	4454906	0.0114
chr	4454917	4454936	0.0114
chr	4454937	4454950	0.0114
chr	4454950	4454951	0.0342
chr	4454951	4454952	0.0684
chr	4454952	4454953	0.114
chr	4454953	4454954	0.1368
chr	4454954	4454956	0.1482
chr	4454956	4454957	0.171
chr	4454957	4454958	0.2166
chr	4454958	4454961	0.2508
chr	4454961	4454962	0.399
chr	4454962	4454963	1.1286
chr	4454963	4454964	4.3206
chr	4454964	4454967	5.9736
chr	4454967	4454968	5.985
chr	4454968	4454972	6.0078
chr	4454972	4454974	5.9964
chr	4454974	4454975	6.042
chr	4454975	4454978	6.0534
chr	4454978	4454979	6.0078
chr	4454979	4454980	5.9166
chr	4454980	4454981	5.8938
chr	4454981	4454983	5.9052
chr	4454983	4454984	5.9166
chr	4454984	4454985	4.2294
chr	4454985	4454986	1.7784
chr	4454986	4454987	0.8778
chr	4454987	4454988	0.8322
chr	4454988	4454989	0.798
chr	4454989	4454990	0.8094
chr	4454990	4454995	0.855
chr	4454995	4454996	0.798
chr	4454996	4455001	0.7752
chr	4455001	4455002	0.7524
chr	4455002	4455003	0.6384
chr	4455003	4455004	0.6156
chr	4455004	4455005	0.513
chr	4455005	4455006	0.2508
chr	4455006	4455007	0.1824
chr	4455007	4455011	0.0912
chr	4455011	4455012	1.938
chr	4455012	4455014	1.9152
chr	4455014	4455018	1.9038
chr	4455018	4455020	1.9494
chr	4455020	4455021	1.938
chr	4455021	4455022	1.9494
chr	4455022	4455024	2.1888
chr	4455024	4455026	2.3028
chr	4455026	4455028	2.3142
chr	4455028	4455031	2.3028
chr	4455031	4455032	1.6986
chr	4455032	4455033	1.5846
chr	4455033	4455034	0.6156
chr	4455034	4455035	0.5814
chr	4455035	4455038	0.456
chr	4455038	4455039	0.4332
chr	4455039	4455040	0.3762
chr	4455040	4455041	0.3534
chr	4455041	4455044	0.342
chr	4455044	4455046	0.114
chr	4455046	4455052	0.0228
chr	4455052	4455058	0.0342
chr	4455058	4455059	0.0228
chr	4455059	4455061	0.0114
chr	4455061	4455070	0.0228
chr	4455070	4455071	0.2166
chr	4455071	4455075	1.0374
chr	4455075	4455078	1.0602
chr	4455078	4455082	1.0716
chr	4455082	4455091	1.083
chr	4455091	4455092	0.9348
chr	4455092	4455093	0.342
chr	4455093	4455094	0.285
chr	4455094	4455095	0.2052
chr	4455095	4455097	0.1824
chr	4455097	4455098	0.1482
chr	4455098	4455099	0.0456
chr	4455099	4455101	0.0342
chr	4455101	4455110	0.1368
chr	4455110	4455111	0.1482
chr	4455111	4455122	0.1368
chr	4455122	4455123	0.1026
chr	4455123	4455124	0.0228
chr	4455124	4455132	0.0114
chr	4455136	4455157	0.0114
chr	4455157	4455158	0.7524
chr	4455158	4455177	0.8892
chr	4455177	4455178	0.8208
chr	4455178	4455179	0.6384
chr	4455179	4455180	0.2736
chr	4455180	4455182	0.0114
chr	4455199	4455200	0.0342
chr	4455200	4455201	0.0456
chr	4455201	4455219	0.0684
chr	4455219	4455220	0.0456
chr	4455220	4455221	0.0228
chr	4455221	4455222	0.9006
chr	4455222	4455223	1.0944
chr	4455223	4455224	1.1058
chr	4455224	4455226	1.2084
chr	4455226	4455227	1.2426
chr	4455227	4455230	1.254
chr	4455230	4455242	1.311
chr	4455242	4455244	1.3338
chr	4455244	4455245	1.3224
chr	4455245	4455246	1.311
chr	4455246	4455247	0.7068
chr	4455247	4455248	0.627
chr	4455248	4455249	0.342
chr	4455249	4455252	0.2166
chr	4455252	4455253	0.2052
chr	4455253	4455256	0.1938
chr	4455256	4455257	0.1824
chr	4455257	4455258	0.1596
chr	4455258	4455268	0.1482
chr	4455268	4455269	0.1368
chr	4455269	4455273	0.1254
chr	4455273	4455275	0.1026
chr	4455275	4455280	0.0912
chr	4455280	4455283	0.0798
chr	4455283	4455292	0.0114
chr	4455292	4455294	0.0798
chr	4455294	4455303	0.1026
chr	4455303	4455309	0.0912
chr	4455309	4455310	0.0684
chr	4455310	4455311	0.0456
chr	4455311	4455332	0.0342
chr	4455332	4455333	0.0114
chr	4455342	4455347	0.0114
chr	4455347	4455351	0.057
chr	4455351	4455363	0.0684
chr	4455363	4455369	0.057
chr	4455369	4455373	0.0228
chr	4455378	4455382	0.0114
chr	4455382	4455389	0.0228
chr	4455389	4455395	0.0342
chr	4455395	4455403	0.0456
chr	4455403	4455408	0.0342
chr	4455408	4455413	0.0228
chr	4455413	4455417	0.0114
chr	4455417	4455421	0.0228
chr	4455421	4455422	0.0342
chr	4455422	4455440	0.2052
chr	4455440	4455442	0.114
chr	4455442	4455443	0.0456
chr	4455450	4455453	0.171
chr	4455453	4455454	0.399
chr	4455454	4455455	0.7866
chr	4455455	4455456	0.8208
chr	4455456	4455457	2.4168
chr	4455457	4455461	2.4852
chr	4455461	4455470	2.4966
chr	4455470	4455471	2.4852
chr	4455471	4455472	2.4738
chr	4455472	4455473	2.4624
chr	4455473	4455474	2.4396
chr	4455474	4455475	2.3712
chr	4455475	4455476	1.4934
chr	4455476	4455477	1.2084
chr	4455477	4455478	0.1368
chr	4455478	4455479	0.114
chr	4455479	4455482	0.1026
chr	4455482	4455484	0.114
chr	4455484	4455498	0.3762
chr	4455498	4455499	0.3534
chr	4455499	4455503	0.2964
chr	4455503	4455504	0.285
chr	4455504	4455506	0.2508
chr	4455506	4455509	0.0798
chr	4455509	4455510	0.0684
chr	4455512	4455517	0.0228
chr	4455517	4455532	0.0342
chr	4455532	4455534	0.0228
chr	4455534	4455538	0.0114
chr	4455538	4455545	0.0228
chr	4455545	4455554	0.057
chr	4455554	4455560	0.0684
chr	4455560	4455564	0.0456
chr	4455564	4455567	0.0342
chr	4455567	4455575	0.0114
chr	4455575	4455578	0.0228
chr	4455578	4455597	0.0114
chr	4455597	4455598	0.1026
chr	4455598	4455610	0.1254
chr	4455610	4455611	0.1482
chr	4455611	4455612	0.1824
chr	4455612	4455620	0.1938
chr	4455620	4455621	0.1824
chr	4455621	4455622	0.0912
chr	4455622	4455631	0.0684
chr	4455631	4455633	0.0456
chr	4455639	4455642	0.0228
chr	4455642	4455644	0.0456
chr	4455644	4455645	0.0798
chr	4455645	4455646	0.228
chr	4455646	4455647	0.2736
chr	4455647	4455648	0.285
chr	4455648	4455649	0.5358
chr	4455649	4455652	0.6384
chr	4455652	4455662	0.6498
chr	4455662	4455665	0.6384
chr	4455665	4455666	0.6042
chr	4455666	4455667	0.57
chr	4455667	4455669	0.513
chr	4455669	4455670	0.3078
chr	4455670	4455684	0.285
chr	4455684	4455688	0.2964
chr	4455688	4455689	0.0456
chr	4455689	4455705	0.0228
chr	4455705	4455708	0.0114
chr	4455769	4455791	0.0114
chr	4455832	4455837	0.2052
chr	4455837	4455838	0.2394
chr	4455838	4455839	0.2508
chr	4455839	4455840	0.513
chr	4455840	4455841	0.5244
chr	4455841	4455849	0.57
chr	4455849	4455850	0.6156
chr	4455850	4455851	1.1286
chr	4455851	4455853	1.1514
chr	4455853	4455854	1.1742
chr	4455854	4455857	1.1058
chr	4455857	4455858	1.0716
chr	4455858	4455859	0.9918
chr	4455859	4455860	1.2426
chr	4455860	4455861	1.1628
chr	4455861	4455862	1.0716
chr	4455862	4455867	1.0374
chr	4455867	4455869	1.026
chr	4455869	4455870	0.9918
chr	4455870	4455871	0.969
chr	4455871	4455872	0.6384
chr	4455872	4455873	0.5586
chr	4455873	4455874	0.513
chr	4455874	4455875	0.456
chr	4455875	4455877	0.4446
chr	4455877	4455879	0.399
chr	4455879	4455880	0.3762
chr	4455880	4455881	0.228
chr	4455881	4455889	0.1824
chr	4455889	4455894	0.171
chr	4455894	4455901	0.1596
chr	4455901	4455902	0.0342
chr	4455902	4455903	0.0228
chr	4455918	4455939	0.0114
chr	4456039	4456043	0.0114
chr	4456043	4456046	0.0228
chr	4456046	4456048	0.0342
chr	4456048	4456050	0.1938
chr	4456050	4456051	0.5586
chr	4456051	4456060	0.5928
chr	4456060	4456065	0.5814
chr	4456065	4456066	0.57
chr	4456066	4456067	0.5586
chr	4456067	4456068	0.5358
chr	4456068	4456071	0.3762
chr	4456071	4456072	0.3306
chr	4456072	4456074	0.228
chr	4456074	4456075	0.1254
chr	4456075	4456077	0.0456
chr	4456077	4456079	0.0342
chr	4456079	4456081	0.0114
chr	4456081	4456082	0.0228
chr	4456082	4456093	0.1254
chr	4456093	4456095	0.1368
chr	4456095	4456099	0.1254
chr	4456099	4456101	0.1482
chr	4456101	4456102	0.1824
chr	4456102	4456103	0.228
chr	4456103	4456104	0.2052
chr	4456104	4456117	0.171
chr	4456117	4456120	0.1596
chr	4456120	4456121	0.1482
chr	4456121	4456122	0.0684
chr	4456122	4456123	0.0342
chr	4456123	4456124	0.0684
chr	4456124	4456125	0.057
chr	4456125	4456147	0.0456
chr	4456147	4456149	0.0114
chr	4456161	4456162	0.0228
chr	4456162	4456166	0.1482
chr	4456166	4456167	0.1824
chr	4456167	4456168	0.3306
chr	4456168	4456169	0.684
chr	4456169	4456172	0.8892
chr	4456172	4456174	0.9006
chr	4456174	4456180	0.912
chr	4456180	4456184	0.8892
chr	4456184	4456185	0.8664
chr	4456185	4456186	0.855
chr	4456186	4456187	0.8094
chr	4456187	4456188	0.7866
chr	4456188	4456189	0.6042
chr	4456189	4456190	0.342
chr	4456190	4456191	0.1254
chr	4456191	4456194	0.0342
chr	4456194	4456203	0.0228
chr	4456203	4456210	0.0114
chr	4456210	4456211	0.2622
chr	4456211	4456215	0.456
chr	4456215	4456216	0.4446
chr	4456216	4456229	0.456
chr	4456229	4456231	0.4902
chr	4456231	4456232	0.1254
chr	4456232	4456239	0.057
chr	4456239	4456248	0.0798
chr	4456248	4456249	0.0684
chr	4456249	4456250	0.057
chr	4456250	4456252	0.0456
chr	4456252	4456253	0.0342
chr	4456253	4456259	0.0228
chr	4456259	4456260	0.057
chr	4456260	4456273	0.0456
chr	4456273	4456275	0.0798
chr	4456275	4456279	0.1026
chr	4456279	4456281	0.0912
chr	4456281	4456284	0.0684
chr	4456284	4456291	0.057
chr	4456291	4456293	0.0456
chr	4456293	4456297	0.057
chr	4456297	4456298	0.0912
chr	4456298	4456299	0.0798
chr	4456299	4456300	0.0684
chr	4456300	4456307	0.1368
chr	4456307	4456316	0.1482
chr	4456316	4456319	0.1368
chr	4456319	4456322	0.0684
chr	4456322	4456323	0.0456
chr	4456323	4456325	0.0228
chr	4456325	4456328	0.0114
chr	4456348	4456349	0.0114
chr	4456349	4456351	0.0228
chr	4456351	4456356	0.057
chr	4456356	4456362	0.0684
chr	4456362	4456369	0.0798
chr	4456369	4456370	0.0684
chr	4456370	4456371	0.057
chr	4456371	4456375	0.0456
chr	4456375	4456377	0.0684
chr	4456377	4456380	0.057
chr	4456380	4456384	0.0456
chr	4456384	4456392	0.0342
chr	4456392	4456393	0.0912
chr	4456393	4456394	0.1026
chr	4456394	4456395	0.0912
chr	4456395	4456396	0.114
chr	4456396	4456397	0.0912
chr	4456397	4456414	2.3256
chr	4456414	4456415	2.3142
chr	4456415	4456416	2.2002
chr	4456416	4456417	1.8126
chr	4456417	4456418	0.5472
chr	4456418	4456420	0.057
chr	4456420	4456421	0.0228
chr	4456421	4456429	0.0114
chr	4456429	4456440	0.0228
chr	4456440	4456449	0.0114
chr	4456449	4456451	0.2166
chr	4456451	4456470	0.2508
chr	4456470	4456471	0.2052
chr	4456493	4456494	0.0342
chr	4456494	4456495	0.228
chr	4456495	4456496	0.2394
chr	4456496	4456500	0.2508
chr	4456500	4456501	0.2736
chr	4456501	4456504	0.7296
chr	4456504	4456515	0.741
chr	4456515	4456516	0.6954
chr	4456516	4456517	0.627
chr	4456517	4456522	0.5016
chr	4456522	4456523	0.0912
chr	4456523	4456524	0.0228
chr	4456524	4456533	0.0114
chr	4456533	4456546	0.0228
chr	4456546	4456549	0.0114
chr	4456549	4456555	0.0228
chr	4456555	4456564	0.0114
chr	4456571	4456591	0.0114
chr	4456596	4456597	0.0114
chr	4456597	4456617	0.057
chr	4456617	4456618	0.0456
chr	4456618	4456620	0.0114
chr	4456630	4456635	0.0228
chr	4456635	4456639	0.0342
chr	4456639	4456642	0.0456
chr	4456642	4456644	0.057
chr	4456644	4456645	0.684
chr	4456645	4456649	0.8208
chr	4456649	4456651	0.8322
chr	4456651	4456652	1.0374
chr	4456652	4456661	1.0602
chr	4456661	4456662	1.0488
chr	4456662	4456663	0.9006
chr	4456663	4456664	0.8892
chr	4456664	4456665	0.8778
chr	4456665	4456666	0.855
chr	4456666	4456667	0.285
chr	4456667	4456670	0.2736
chr	4456670	4456671	0.2622
chr	4456671	4456672	0.2508
chr	4456672	4456673	0.171
chr	4456673	4456674	0.0228
chr	4456674	4456675	0.0342
chr	4456675	4456676	0.0228
chr	4456676	4456685	0.0114
chr	4456685	4456696	0.0228
chr	4456696	4456707	0.0114
chr	4456727	4456728	0.0114
chr	4456728	4456732	0.1026
chr	4456732	4456733	0.3534
chr	4456733	4456738	0.9462
chr	4456738	4456740	0.969
chr	4456740	4456749	0.9804
chr	4456749	4456750	0.9348
chr	4456750	4456751	0.9006
chr	4456751	4456752	0.7182
chr	4456752	4456753	0.5814
chr	4456753	4456754	0.1482
chr	4456754	4456755	0.1368
chr	4456755	4456756	0.7866
chr	4456756	4456758	0.7638
chr	4456758	4456760	0.7752
chr	4456760	4456761	0.7638
chr	4456761	4456762	0.7524
chr	4456762	4456771	0.741
chr	4456771	4456772	0.7638
chr	4456772	4456773	0.7524
chr	4456773	4456774	0.741
chr	4456774	4456775	0.6042
chr	4456775	4456788	0.0456
chr	4456788	4456790	0.057
chr	4456790	4456791	0.0342
chr	4456791	4456792	0.0228
chr	4456792	4456793	0.0114
chr	4456793	4456806	0.0342
chr	4456806	4456807	0.0456
chr	4456807	4456809	0.0798
chr	4456809	4456823	0.0912
chr	4456823	4456825	0.0798
chr	4456825	4456829	0.0684
chr	4456829	4456830	0.5358
chr	4456830	4456833	0.57
chr	4456833	4456834	0.7182
chr	4456834	4456837	0.7296
chr	4456837	4456849	0.741
chr	4456849	4456850	0.7296
chr	4456850	4456851	0.5358
chr	4456851	4456852	0.3648
chr	4456852	4456853	0.3534
chr	4456853	4456854	0.3306
chr	4456854	4456855	0.171
chr	4456855	4456856	0.057
chr	4456856	4456857	0.0456
chr	4456857	4456864	0.0342
chr	4456864	4456866	0.0228
chr	4456900	4456910	0.0684
chr	4456910	4456918	0.1938
chr	4456918	4456920	0.2052
chr	4456920	4456921	0.1938
chr	4456921	4456926	0.1368
chr	4456926	4456927	0.1254
chr	4456927	4456929	0.1026
chr	4456929	4456931	0.057
chr	4456931	4456932	0.0456
chr	4456932	4456933	0.0342
chr	4456933	4456936	0.0228
chr	4456937	4456940	0.0114
chr	4456940	4456946	0.0228
chr	4456946	4456952	0.0342
chr	4456952	4456953	0.0456
chr	4456953	4456961	0.057
chr	4456961	4456964	0.0456
chr	4456964	4456968	0.0342
chr	4456968	4456969	0.0228
chr	4456969	4456974	0.0342
chr	4456974	4456978	0.0114
chr	4456978	4456981	0.0228
chr	4456981	4456989	0.0684
chr	4456989	4456999	0.057
chr	4456999	4457001	0.0456
chr	4457001	4457002	0.0228
chr	4457010	4457012	0.114
chr	4457012	4457026	0.1254
chr	4457026	4457027	0.114
chr	4457027	4457029	0.1596
chr	4457029	4457030	0.1368
chr	4457030	4457031	0.1254
chr	4457031	4457045	0.114
chr	4457045	4457046	0.1026
chr	4457046	4457048	0.057
chr	4457048	4457049	0.0342
chr	4457065	4457067	0.1482
chr	4457067	4457073	0.1824
chr	4457073	4457075	0.1938
chr	4457075	4457077	0.2052
chr	4457077	4457078	0.2508
chr	4457078	4457079	0.8436
chr	4457079	4457085	0.8892
chr	4457085	4457087	0.9006
chr	4457087	4457088	0.912
chr	4457088	4457089	0.9006
chr	4457089	4457090	0.7524
chr	4457090	4457091	0.741
chr	4457091	4457096	0.7524
chr	4457096	4457097	0.7182
chr	4457097	4457098	0.6954
chr	4457098	4457099	0.6612
chr	4457099	4457100	0.6156
chr	4457100	4457101	0.57
chr	4457101	4457102	0.3078
chr	4457102	4457103	0.1938
chr	4457103	4457104	0.1368
chr	4457104	4457107	0.1026
chr	4457107	4457108	0.0798
chr	4457108	4457110	0.0456
chr	4457110	4457114	0.0228
chr	4457114	4457115	23.655
chr	4457115	4457116	23.769
chr	4457116	4457117	23.8602
chr	4457117	4457119	23.883
chr	4457119	4457120	23.9514
chr	4457120	4457121	24.225
chr	4457121	4457122	24.2478
chr	4457122	4457123	24.282
chr	4457123	4457124	24.2706
chr	4457124	4457130	24.282
chr	4457130	4457131	24.2706
chr	4457131	4457132	24.168
chr	4457132	4457133	24.1338
chr	4457133	4457134	24.1224
chr	4457134	4457135	23.7804
chr	4457135	4457136	22.3782
chr	4457136	4457137	0.3876
chr	4457137	4457138	0.2508
chr	4457138	4457139	0.228
chr	4457139	4457140	0.2166
chr	4457140	4457141	0.1596
chr	4457141	4457143	0.0684
chr	4457143	4457146	0.057
chr	4457146	4457147	0.0684
chr	4457147	4457148	0.1596
chr	4457148	4457150	8.1054
chr	4457150	4457152	9.1998
chr	4457152	4457153	9.2112
chr	4457153	4457154	9.2226
chr	4457154	4457155	9.234
chr	4457155	4457165	9.4848
chr	4457165	4457166	9.3936
chr	4457166	4457167	9.12
chr	4457167	4457168	9.006
chr	4457168	4457169	5.2668
chr	4457169	4457170	1.653
chr	4457170	4457171	0.684
chr	4457171	4457172	0.6498
chr	4457172	4457174	0.57
chr	4457174	4457175	0.4788
chr	4457175	4457176	0.4332
chr	4457176	4457177	0.114
chr	4457177	4457179	0.057
chr	4457179	4457180	0.0456
chr	4457180	4457181	0.0798
chr	4457181	4457183	0.1026
chr	4457183	4457184	0.1368
chr	4457184	4457189	0.1482
chr	4457189	4457190	0.1254
chr	4457190	4457197	0.1368
chr	4457197	4457201	0.1482
chr	4457201	4457202	0.1254
chr	4457202	4457203	0.114
chr	4457203	4457204	0.0456
chr	4457204	4457224	0.0342
chr	4457226	4457228	0.0228
chr	4457228	4457230	0.399
chr	4457230	4457231	0.4902
chr	4457231	4457235	0.5358
chr	4457235	4457238	0.5472
chr	4457238	4457245	0.5586
chr	4457245	4457248	0.57
chr	4457248	4457252	0.5814
chr	4457252	4457253	0.5586
chr	4457253	4457254	0.5244
chr	4457254	4457255	0.5016
chr	4457255	4457256	0.4674
chr	4457256	4457257	0.399
chr	4457257	4457258	0.3876
chr	4457258	4457260	0.3762
chr	4457260	4457262	0.1824
chr	4457262	4457263	0.1368
chr	4457263	4457266	0.057
chr	4457266	4457269	0.0456
chr	4457269	4457280	0.0342
chr	4457280	4457282	0.0684
chr	4457282	4457285	0.1026
chr	4457285	4457286	0.114
chr	4457286	4457287	0.1026
chr	4457287	4457288	0.114
chr	4457288	4457289	0.2622
chr	4457289	4457292	0.3762
chr	4457292	4457294	0.4332
chr	4457294	4457295	0.912
chr	4457295	4457296	5.5974
chr	4457296	4457297	5.6202
chr	4457297	4457300	5.6886
chr	4457300	4457305	5.7114
chr	4457305	4457308	5.7
chr	4457308	4457309	5.6544
chr	4457309	4457311	5.472
chr	4457311	4457312	5.4606
chr	4457312	4457313	5.4264
chr	4457313	4457314	5.4036
chr	4457314	4457316	5.0046
chr	4457316	4457317	0.2622
chr	4457317	4457319	0.0456
chr	4457319	4457320	0.0342
chr	4457320	4457335	0.0114
chr	4457335	4457337	0.0228
chr	4457337	4457339	0.0114
chr	4457339	4457343	0.0228
chr	4457343	4457345	0.3534
chr	4457345	4457355	2.0862
chr	4457355	4457361	2.0748
chr	4457361	4457362	2.0634
chr	4457362	4457363	1.995
chr	4457363	4457364	1.9608
chr	4457364	4457365	1.7442
chr	4457365	4457366	1.4022
chr	4457366	4457367	0.285
chr	4457367	4457368	0.057
chr	4457368	4457369	0.0342
chr	4457369	4457370	0.0228
chr	4457370	4457371	0.0114
chr	4457372	4457374	0.0114
chr	4457374	4457379	0.0228
chr	4457379	4457381	0.0342
chr	4457381	4457383	0.057
chr	4457383	4457384	0.3534
chr	4457384	4457385	0.4788
chr	4457385	4457387	0.4902
chr	4457387	4457389	0.5016
chr	4457389	4457390	0.57
chr	4457390	4457396	1.3566
chr	4457396	4457400	1.3452
chr	4457400	4457401	1.3224
chr	4457401	4457402	1.3452
chr	4457402	4457404	1.3338
chr	4457404	4457405	1.2996
chr	4457405	4457406	1.2654
chr	4457406	4457407	0.9576
chr	4457407	4457408	0.9918
chr	4457408	4457409	0.9462
chr	4457409	4457410	0.855
chr	4457410	4457411	0.5358
chr	4457411	4457412	0.4446
chr	4457412	4457413	0.285
chr	4457413	4457414	1.9038
chr	4457414	4457415	1.8924
chr	4457415	4457416	2.2002
chr	4457416	4457417	2.223
chr	4457417	4457419	2.2458
chr	4457419	4457421	2.2572
chr	4457421	4457425	2.2458
chr	4457425	4457427	2.2344
chr	4457427	4457429	2.1888
chr	4457429	4457430	2.1774
chr	4457430	4457431	2.1546
chr	4457431	4457432	2.1432
chr	4457432	4457433	2.1546
chr	4457433	4457434	0.9918
chr	4457434	4457435	0.7068
chr	4457435	4457436	3.1578
chr	4457436	4457437	2.8158
chr	4457437	4457438	2.8728
chr	4457438	4457439	2.8956
chr	4457439	4457441	2.907
chr	4457441	4457451	2.8842
chr	4457451	4457452	2.7588
chr	4457452	4457453	2.622
chr	4457453	4457454	2.1546
chr	4457454	4457455	2.0748
chr	4457455	4457456	1.2426
chr	4457456	4457457	0.6612
chr	4457457	4457458	0.57
chr	4457458	4457459	0.2736
chr	4457459	4457460	0.2508
chr	4457460	4457461	0.0912
chr	4457461	4457470	0.057
chr	4457470	4457480	0.0456
chr	4457480	4457483	0.0342
chr	4457483	4457491	0.0114
chr	4457534	4457556	0.0228
chr	4457597	4457599	0.0114
chr	4457599	4457606	0.0342
chr	4457606	4457611	0.057
chr	4457611	4457615	0.0798
chr	4457615	4457629	0.1026
chr	4457629	4457632	0.0912
chr	4457632	4457634	0.0684
chr	4457634	4457635	0.057
chr	4457635	4457636	0.0228
chr	4457650	4457651	0.1368
chr	4457651	4457662	0.1482
chr	4457662	4457666	0.1938
chr	4457666	4457668	0.171
chr	4457668	4457669	0.1596
chr	4457669	4457671	0.0912
chr	4457671	4457672	0.0798
chr	4457672	4457676	0.057
chr	4457676	4457677	0.0684
chr	4457677	4457679	0.057
chr	4457679	4457682	0.0798
chr	4457682	4457683	0.0912
chr	4457683	4457684	0.1482
chr	4457684	4457685	4.047
chr	4457685	4457689	4.4004
chr	4457689	4457695	4.4118
chr	4457695	4457698	4.4232
chr	4457698	4457700	4.4118
chr	4457700	4457701	4.3548
chr	4457701	4457702	4.332
chr	4457702	4457703	4.2522
chr	4457703	4457704	4.1154
chr	4457704	4457705	3.021
chr	4457705	4457706	1.5048
chr	4457706	4457707	1.539
chr	4457707	4457709	1.5618
chr	4457709	4457710	1.539
chr	4457710	4457723	1.5504
chr	4457723	4457725	1.5276
chr	4457725	4457726	1.4592
chr	4457726	4457727	1.4136
chr	4457727	4457728	0.2052
chr	4457728	4457729	0.0684
chr	4457729	4457730	0.057
chr	4457730	4457731	0.0456
chr	4457771	4457775	0.0228
chr	4457775	4457776	0.1026
chr	4457776	4457780	0.2052
chr	4457780	4457795	0.2394
chr	4457795	4457796	0.2166
chr	4457796	4457797	0.1824
chr	4457797	4457798	0.114
chr	4457798	4457799	0.0114
chr	4457812	4457813	0.0684
chr	4457813	4457814	0.171
chr	4457814	4457832	0.2052
chr	4457832	4457833	0.1938
chr	4457833	4457834	0.1824
chr	4457834	4457835	0.171
chr	4457835	4457837	0.0228
chr	4457841	4457858	0.0114
chr	4457858	4457861	0.0228
chr	4457861	4457876	0.0114
chr	4457876	4457878	0.0228
chr	4457878	4457880	0.057
chr	4457880	4457882	0.0684
chr	4457882	4457883	0.0798
chr	4457883	4457884	0.0912
chr	4457884	4457885	0.1938
chr	4457885	4457887	0.2508
chr	4457887	4457889	0.285
chr	4457889	4457897	0.4446
chr	4457897	4457904	0.456
chr	4457904	4457905	0.4446
chr	4457905	4457906	0.4332
chr	4457906	4457907	0.399
chr	4457907	4457908	0.3534
chr	4457908	4457910	0.1026
chr	4457910	4457911	0.0456
chr	4457911	4457917	0.0342
chr	4457917	4457930	0.0114
chr	4457934	4457943	0.0228
chr	4457943	4457944	0.0684
chr	4457944	4457946	0.114
chr	4457946	4457947	2.0064
chr	4457947	4457948	2.1546
chr	4457948	4457951	2.166
chr	4457951	4457956	2.1774
chr	4457956	4457959	2.166
chr	4457959	4457964	2.1546
chr	4457964	4457965	2.1432
chr	4457965	4457966	2.1204
chr	4457966	4457967	2.0862
chr	4457967	4457968	1.6188
chr	4457968	4457969	0.5244
chr	4457969	4457970	0.114
chr	4457970	4457976	0.0342
chr	4457976	4457980	0.0228
chr	4457995	4457997	0.0342
chr	4457997	4458001	0.1482
chr	4458001	4458013	0.171
chr	4458013	4458014	0.1482
chr	4458014	4458016	0.114
chr	4458016	4458017	0.0684
chr	4458017	4458018	0.057
chr	4458018	4458021	0.0456
chr	4458021	4458022	0.0342
chr	4458022	4458023	0.0114
chr	4458038	4458042	0.0228
chr	4458042	4458063	0.0342
chr	4458063	4458064	0.0228
chr	4458064	4458065	0.0342
chr	4458065	4458086	0.0456
chr	4458096	4458108	0.0456
chr	4458108	4458116	0.057
chr	4458116	4458117	0.0456
chr	4458117	4458119	0.0228
chr	4458119	4458130	0.0114
chr	4458152	4458153	0.1026
chr	4458153	4458156	0.114
chr	4458156	4458173	0.1368
chr	4458173	4458174	0.0798
chr	4458174	4458175	0.057
chr	4458175	4458176	0.0456
chr	4458176	4458177	0.0342
chr	4458224	4458244	0.0114
chr	4458258	4458273	0.0114
chr	4458273	4458282	0.0228
chr	4458282	4458283	0.0114
chr	4458283	4458284	0.0912
chr	4458284	4458285	0.2052
chr	4458285	4458289	0.3648
chr	4458289	4458302	0.3534
chr	4458302	4458303	0.342
chr	4458303	4458304	0.3192
chr	4458304	4458305	0.2052
chr	4458305	4458306	0.1938
chr	4458306	4458324	0.0456
chr	4458324	4458326	0.0342
chr	4458326	4458332	0.0114
chr	4458332	4458333	0.0228
chr	4458333	4458334	0.1824
chr	4458334	4458336	0.2052
chr	4458336	4458337	0.228
chr	4458337	4458346	0.2394
chr	4458346	4458353	0.228
chr	4458353	4458354	0.1824
chr	4458354	4458355	0.0684
chr	4458355	4458359	0.0342
chr	4458359	4458365	0.0114
chr	4458406	4458407	0.0228
chr	4458407	4458412	0.0684
chr	4458412	4458413	0.0798
chr	4458413	4458427	0.171
chr	4458427	4458428	0.1482
chr	4458428	4458433	0.0912
chr	4458433	4458434	0.0798
chr	4458434	4458440	0.0114
chr	4458442	4458467	0.0114
chr	4458504	4458527	0.0228
chr	4458550	4458556	0.0342
chr	4458556	4458571	0.0456
chr	4458571	4458580	0.0228
chr	4458580	4458597	0.0114
chr	4458612	4458613	0.2622
chr	4458613	4458614	0.2964
chr	4458614	4458615	0.3078
chr	4458615	4458616	0.342
chr	4458616	4458617	2.4966
chr	4458617	4458633	2.5536
chr	4458633	4458634	2.4168
chr	4458634	4458635	2.1318
chr	4458635	4458636	2.109
chr	4458636	4458637	0.8778
chr	4458637	4458638	0.6042
chr	4458638	4458639	0.2622
chr	4458639	4458640	0.2736
chr	4458640	4458642	0.3534
chr	4458642	4458644	0.342
chr	4458644	4458646	0.3534
chr	4458646	4458648	0.3876
chr	4458648	4458650	0.5814
chr	4458650	4458655	1.0374
chr	4458655	4458657	1.0488
chr	4458657	4458659	1.0374
chr	4458659	4458660	0.9918
chr	4458660	4458661	1.1514
chr	4458661	4458662	1.1286
chr	4458662	4458663	1.1742
chr	4458663	4458667	1.1856
chr	4458667	4458668	1.1742
chr	4458668	4458669	1.1172
chr	4458669	4458670	1.083
chr	4458670	4458671	0.6612
chr	4458671	4458672	0.6384
chr	4458672	4458673	0.513
chr	4458673	4458674	0.5016
chr	4458674	4458675	0.4902
chr	4458675	4458679	0.5016
chr	4458679	4458680	0.4674
chr	4458680	4458681	0.4446
chr	4458681	4458682	0.4104
chr	4458682	4458684	0.3306
chr	4458684	4458686	0.0912
chr	4458686	4458689	0.0798
chr	4458689	4458693	0.057
chr	4458693	4458694	0.0342
chr	4458694	4458695	0.0114
chr	4458714	4458715	0.0798
chr	4458715	4458733	0.114
chr	4458733	4458734	0.1026
chr	4458734	4458735	0.0912
chr	4458735	4458736	0.0456
chr	4458736	4458756	0.057
chr	4458756	4458758	0.0114
chr	4458833	4458846	0.0228
chr	4458846	4458847	0.0342
chr	4458847	4458850	0.0684
chr	4458850	4458867	0.0798
chr	4458867	4458868	0.057
chr	4458868	4458869	0.0114
chr	4458905	4458914	0.0114
chr	4458914	4458920	0.0228
chr	4458920	4458927	0.0342
chr	4458927	4458939	0.0228
chr	4458939	4458940	0.0114
chr	4458970	4458973	0.0114
chr	4458973	4458974	0.228
chr	4458974	4458975	0.342
chr	4458975	4458978	0.3534
chr	4458978	4458979	0.5016
chr	4458979	4458980	0.5244
chr	4458980	4458981	0.5358
chr	4458981	4458990	0.6042
chr	4458990	4458993	0.5928
chr	4458993	4458994	0.5814
chr	4458994	4458995	0.57
chr	4458995	4458996	0.513
chr	4458996	4458998	0.399
chr	4458998	4458999	0.3876
chr	4458999	4459000	0.3762
chr	4459000	4459001	0.2166
chr	4459001	4459004	0.0228
chr	4459004	4459011	0.0114
chr	4459011	4459017	0.0228
chr	4459017	4459018	0.0342
chr	4459018	4459022	0.0684
chr	4459022	4459038	0.0798
chr	4459038	4459039	0.0684
chr	4459039	4459040	0.0456
chr	4459040	4459045	0.0114
chr	4459045	4459050	0.0228
chr	4459050	4459051	0.0114
chr	4459051	4459063	0.0342
chr	4459063	4459065	0.0456
chr	4459065	4459071	0.0342
chr	4459071	4459072	0.0228
chr	4459072	4459083	0.0114
chr	4459085	4459089	0.0114
chr	4459089	4459092	0.0456
chr	4459092	4459095	0.0798
chr	4459095	4459097	0.0912
chr	4459097	4459110	0.1254
chr	4459110	4459112	0.0912
chr	4459112	4459115	0.0798
chr	4459115	4459117	0.0684
chr	4459117	4459118	0.0342
chr	4459118	4459121	0.0114
chr	4459135	4459138	0.0228
chr	4459138	4459139	0.057
chr	4459139	4459140	0.0684
chr	4459140	4459142	0.114
chr	4459142	4459158	0.1368
chr	4459158	4459160	0.114
chr	4459160	4459161	0.2394
chr	4459161	4459162	0.228
chr	4459162	4459165	0.2052
chr	4459165	4459172	0.2166
chr	4459172	4459179	0.228
chr	4459179	4459182	0.2166
chr	4459182	4459183	0.0912
chr	4459183	4459184	0.0798
chr	4459184	4459185	0.0456
chr	4459185	4459186	0.0342
chr	4459186	4459188	0.0228
chr	4459188	4459194	0.0114
chr	4459199	4459201	0.5472
chr	4459201	4459202	0.9576
chr	4459202	4459216	0.9804
chr	4459216	4459218	0.969
chr	4459218	4459219	0.9462
chr	4459219	4459220	0.8436
chr	4459220	4459221	0.6954
chr	4459221	4459222	0.3762
chr	4459222	4459223	0.1026
chr	4459223	4459224	0.0684
chr	4459224	4459225	0.0228
chr	4459225	4459236	0.0114
chr	4459255	4459265	0.0114
chr	4459265	4459271	0.0456
chr	4459271	4459276	0.057
chr	4459276	4459277	0.0456
chr	4459277	4459281	0.0798
chr	4459281	4459286	0.0684
chr	4459286	4459295	0.0456
chr	4459295	4459298	0.0342
chr	4459298	4459299	0.0228
chr	4459299	4459301	0.1026
chr	4459301	4459307	0.114
chr	4459307	4459317	0.1254
chr	4459317	4459318	0.114
chr	4459318	4459321	0.1026
chr	4459321	4459322	0.0684
chr	4459322	4459323	0.0342
chr	4459323	4459324	0.0228
chr	4459324	4459327	0.0114
chr	4459337	4459342	0.171
chr	4459342	4459347	0.1824
chr	4459347	4459348	2.28
chr	4459348	4459349	2.2914
chr	4459349	4459356	2.793
chr	4459356	4459358	2.7588
chr	4459358	4459359	2.7018
chr	4459359	4459361	2.679
chr	4459361	4459362	2.6676
chr	4459362	4459364	2.679
chr	4459364	4459365	2.451
chr	4459365	4459366	2.4396
chr	4459366	4459367	2.3142
chr	4459367	4459368	1.7898
chr	4459368	4459369	1.482
chr	4459369	4459371	0.2508
chr	4459371	4459373	0.228
chr	4459373	4459378	0.2052
chr	4459378	4459379	0.1938
chr	4459379	4459381	0.171
chr	4459381	4459384	0.1824
chr	4459384	4459390	0.171
chr	4459390	4459391	0.114
chr	4459391	4459395	0.0228
chr	4459395	4459398	0.0114
chr	4459403	4459404	0.0114
chr	4459404	4459424	0.0342
chr	4459424	4459427	0.0228
chr	4459427	4459430	0.0114
chr	4459442	4459449	0.0456
chr	4459449	4459451	0.0684
chr	4459451	4459461	0.0798
chr	4459461	4459462	0.0684
chr	4459462	4459464	0.057
chr	4459464	4459472	0.0342
chr	4459500	4459505	0.0114
chr	4459505	4459510	0.1026
chr	4459510	4459511	0.114
chr	4459511	4459520	0.1254
chr	4459520	4459523	0.1368
chr	4459523	4459524	0.1482
chr	4459524	4459525	0.1368
chr	4459525	4459526	0.1254
chr	4459526	4459527	0.1026
chr	4459527	4459528	0.0798
chr	4459528	4459531	0.0684
chr	4459531	4459539	0.0228
chr	4459539	4459548	0.0114
chr	4459612	4459643	0.0114
chr	4459643	4459662	0.0228
chr	4459662	4459669	0.0114
chr	4459776	4459781	0.0798
chr	4459781	4459782	1.1172
chr	4459782	4459783	1.6872
chr	4459783	4459797	1.6986
chr	4459797	4459798	1.6872
chr	4459798	4459799	1.6074
chr	4459799	4459802	1.5504
chr	4459802	4459803	1.197
chr	4459803	4459804	0.6042
chr	4459804	4459806	0.0228
chr	4459806	4459808	0.0114
chr	4459818	4459833	0.1254
chr	4459833	4459838	0.1368
chr	4459838	4459839	0.114
chr	4459839	4459840	0.0342
chr	4459840	4459841	0.0228
chr	4459841	4459850	0.0114
chr	4459871	4459889	0.0114
chr	4459889	4459893	0.0228
chr	4459893	4459903	0.0114
chr	4459903	4459904	0.0342
chr	4459904	4459915	0.057
chr	4459915	4459916	0.0684
chr	4459916	4459925	0.057
chr	4459925	4459926	0.0342
chr	4459926	4459939	0.0114
chr	4459953	4459972	0.0114
chr	4459977	4459998	0.057
chr	4459998	4459999	0.0342
chr	4459999	4460001	0.0228
chr	4460001	4460006	0.0114
chr	4460028	4460030	0.0798
chr	4460030	4460045	0.0912
chr	4460045	4460047	0.0798
chr	4460054	4460058	0.0114
chr	4460058	4460059	0.0342
chr	4460059	4460064	0.1482
chr	4460064	4460075	0.171
chr	4460075	4460079	0.1596
chr	4460079	4460080	0.1254
chr	4460080	4460082	0.0456
chr	4460082	4460083	0.0342
chr	4460083	4460091	0.0228
chr	4460095	4460097	0.0342
chr	4460097	4460098	0.0456
chr	4460098	4460118	0.0684
chr	4460118	4460119	3.0438
chr	4460119	4460123	5.0844
chr	4460123	4460135	5.0958
chr	4460135	4460136	5.0844
chr	4460136	4460137	4.9134
chr	4460137	4460138	4.902
chr	4460138	4460139	4.7766
chr	4460139	4460140	3.477
chr	4460140	4460141	0.228
chr	4460141	4460142	0.1596
chr	4460142	4460143	0.0798
chr	4460143	4460144	0.0684
chr	4460144	4460152	0.0456
chr	4460152	4460153	0.0342
chr	4460153	4460158	0.0228
chr	4460195	4460206	0.0114
chr	4460206	4460207	0.0228
chr	4460207	4460208	0.0342
chr	4460208	4460212	0.0456
chr	4460212	4460213	0.0798
chr	4460213	4460214	0.0912
chr	4460214	4460219	0.1482
chr	4460219	4460220	0.1596
chr	4460220	4460222	0.171
chr	4460222	4460224	0.285
chr	4460224	4460226	0.2964
chr	4460226	4460227	0.4674
chr	4460227	4460230	0.4788
chr	4460230	4460232	0.4674
chr	4460232	4460233	0.4332
chr	4460233	4460234	0.4218
chr	4460234	4460235	0.3876
chr	4460235	4460240	0.3762
chr	4460240	4460242	0.342
chr	4460242	4460244	0.3306
chr	4460244	4460246	0.114
chr	4460246	4460247	0.1026
chr	4460247	4460251	0.0798
chr	4460251	4460253	0.0684
chr	4460253	4460254	0.057
chr	4460254	4460259	0.0228
chr	4460259	4460268	0.0114
chr	4460269	4460270	0.2736
chr	4460270	4460275	2.1204
chr	4460275	4460288	2.1318
chr	4460288	4460289	2.1204
chr	4460289	4460290	2.0064
chr	4460290	4460291	1.995
chr	4460291	4460292	0.399
chr	4460292	4460293	0.2052
chr	4460293	4460294	0.1824
chr	4460294	4460295	0.1368
chr	4460295	4460296	0.0684
chr	4460296	4460297	0.057
chr	4460297	4460298	0.0456
chr	4460298	4460299	0.0342
chr	4460299	4460303	0.0228
chr	4460303	4460314	0.0342
chr	4460314	4460324	0.0114
chr	4460339	4460345	0.0114
chr	4460345	4460349	0.0228
chr	4460349	4460364	0.0342
chr	4460364	4460366	0.0228
chr	4460366	4460367	0.0114
chr	4460367	4460368	0.0342
chr	4460368	4460381	0.0228
chr	4460381	4460384	0.0342
chr	4460384	4460386	0.0684
chr	4460386	4460388	0.0798
chr	4460388	4460403	0.057
chr	4460403	4460404	0.0456
chr	4460404	4460405	0.0228
chr	4460405	4460407	0.0114
chr	4460419	4460441	0.0114
chr	4460489	4460509	0.0342
chr	4460509	4460511	0.0228
chr	4460511	4460521	0.1368
chr	4460521	4460522	0.1482
chr	4460522	4460528	0.2052
chr	4460528	4460532	0.2166
chr	4460532	4460533	0.171
chr	4460533	4460534	0.2622
chr	4460534	4460535	0.2166
chr	4460535	4460540	0.2394
chr	4460540	4460542	0.228
chr	4460542	4460543	0.1824
chr	4460543	4460544	0.171
chr	4460544	4460549	0.1596
chr	4460549	4460551	0.1482
chr	4460551	4460553	0.1368
chr	4460553	4460554	0.1482
chr	4460554	4460555	0.1368
chr	4460555	4460556	0.057
chr	4460556	4460565	0.0342
chr	4460565	4460570	0.0114
chr	4460570	4460572	0.171
chr	4460572	4460573	0.1596
chr	4460573	4460579	0.1824
chr	4460579	4460596	0.1938
chr	4460596	4460597	0.1824
chr	4460597	4460598	0.1482
chr	4460598	4460599	0.0684
chr	4460599	4460603	0.0456
chr	4460603	4460618	0.0342
chr	4460618	4460621	0.0228
chr	4460621	4460622	0.0114
chr	4460670	4460687	0.0114
chr	4460750	4460770	0.0912
chr	4460770	4460771	0.0798
chr	4460771	4460772	0.0456
chr	4460772	4460773	0.0228
chr	4460773	4460785	0.0114
chr	4460785	4460786	0.1482
chr	4460786	4460787	0.1596
chr	4460787	4460792	0.171
chr	4460792	4460806	0.1824
chr	4460806	4460807	0.171
chr	4460807	4460808	0.0912
chr	4460808	4460810	0.1026
chr	4460810	4460811	0.0912
chr	4460811	4460812	0.057
chr	4460812	4460813	0.399
chr	4460813	4460814	0.3876
chr	4460814	4460830	0.3762
chr	4460830	4460831	0.3534
chr	4460831	4460832	0.3306
chr	4460832	4460833	0.2736
chr	4460833	4460834	0.0798
chr	4460948	4460950	0.0114
chr	4460950	4460952	0.0228
chr	4460952	4460953	0.0798
chr	4460953	4460954	0.1026
chr	4460954	4460955	4.503
chr	4460955	4460956	4.5486
chr	4460956	4460958	4.5942
chr	4460958	4460960	4.617
chr	4460960	4460969	4.6284
chr	4460969	4460971	4.5942
chr	4460971	4460972	4.5144
chr	4460972	4460973	4.161
chr	4460973	4460974	3.9786
chr	4460974	4460975	1.7784
chr	4460975	4460976	1.5504
chr	4460976	4460977	0.0228
chr	4460977	4460980	0.0114
chr	4460986	4461006	0.0114
chr	4461046	4461048	0.0114
chr	4461048	4461049	0.5586
chr	4461049	4461060	1.2768
chr	4461060	4461065	1.2882
chr	4461065	4461066	1.2768
chr	4461066	4461067	1.2654
chr	4461067	4461068	1.254
chr	4461068	4461069	1.0032
chr	4461069	4461070	0.3534
chr	4461070	4461071	0.057
chr	4461071	4461072	0.0342
chr	4461072	4461073	0.0228
chr	4461073	4461081	0.0114
chr	4461083	4461085	0.0456
chr	4461085	4461104	0.1368
chr	4461104	4461105	0.0912
chr	4461105	4461106	0.057
chr	4461115	4461136	0.0114
chr	4461157	4461158	0.0228
chr	4461158	4461159	0.0342
chr	4461159	4461162	0.0912
chr	4461162	4461163	7.9686
chr	4461163	4461166	8.0826
chr	4461166	4461167	8.1168
chr	4461167	4461171	8.1282
chr	4461171	4461176	8.1396
chr	4461176	4461177	8.151
chr	4461177	4461178	8.1738
chr	4461178	4461179	8.1624
chr	4461179	4461180	7.638
chr	4461180	4461181	7.5696
chr	4461181	4461182	7.353
chr	4461182	4461183	7.2732
chr	4461183	4461184	0.5814
chr	4461184	4461185	0.5016
chr	4461185	4461186	0.2394
chr	4461186	4461187	0.171
chr	4461187	4461188	0.114
chr	4461188	4461189	0.1026
chr	4461189	4461190	0.0912
chr	4461190	4461192	0.1026
chr	4461192	4461194	0.114
chr	4461194	4461197	0.0912
chr	4461197	4461198	0.0798
chr	4461198	4461199	0.0684
chr	4461199	4461205	0.0456
chr	4461205	4461211	0.0342
chr	4461211	4461212	0.0228
chr	4461212	4461216	0.0114
chr	4461230	4461231	0.0456
chr	4461231	4461240	0.057
chr	4461240	4461251	0.0684
chr	4461251	4461252	0.057
chr	4461252	4461253	0.0114
chr	4461253	4461260	0.0912
chr	4461260	4461273	0.0798
chr	4461273	4461274	0.0684
chr	4461274	4461275	0.0342
chr	4461384	4461404	0.0456
chr	4461404	4461405	0.0342
chr	4461405	4461406	0.0228
chr	4461413	4461416	0.057
chr	4461416	4461428	0.0684
chr	4461428	4461430	0.1026
chr	4461430	4461435	0.114
chr	4461435	4461436	0.0684
chr	4461436	4461450	0.0456
chr	4461530	4461533	0.0114
chr	4461533	4461549	0.1482
chr	4461549	4461550	0.171
chr	4461550	4461552	0.1596
chr	4461552	4461554	0.1368
chr	4461554	4461555	0.1254
chr	4461555	4461568	0.114
chr	4461568	4461573	0.0912
chr	4461573	4461575	0.0228
chr	4461654	4461668	0.114
chr	4461668	4461669	0.1254
chr	4461669	4461675	0.1368
chr	4461675	4461676	0.114
chr	4461676	4461677	0.0684
chr	4461677	4461688	0.0456
chr	4461688	4461691	0.0114
chr	4461702	4461703	0.0114
chr	4461703	4461705	0.057
chr	4461705	4461724	0.0684
chr	4461724	4461725	0.0114
chr	4461751	4461771	0.0114
chr	4461802	4461803	0.0912
chr	4461803	4461822	0.114
chr	4461822	4461823	0.1026
chr	4461823	4461824	0.0684
chr	4461824	4461825	0.0456
chr	4461825	4461834	0.0228
chr	4461834	4461836	0.1482
chr	4461836	4461846	0.1254
chr	4461846	4461853	0.2394
chr	4461853	4461854	0.228
chr	4461854	4461855	0.2052
chr	4461855	4461856	0.1596
chr	4461856	4461857	0.1368
chr	4461857	4461860	0.114
chr	4461860	4461863	0.1254
chr	4461863	4461867	0.114
chr	4461867	4461879	0.0114
chr	4461882	4461899	0.0114
chr	4461919	4461920	0.0456
chr	4461920	4461926	0.057
chr	4461926	4461928	0.0798
chr	4461928	4461932	0.0912
chr	4461932	4461937	0.1026
chr	4461937	4461941	0.114
chr	4461941	4461942	0.1026
chr	4461942	4461947	0.0912
chr	4461947	4461948	0.0798
chr	4461948	4461949	0.0684
chr	4461949	4461950	0.0798
chr	4461950	4461951	0.0684
chr	4461951	4461954	0.057
chr	4461954	4461958	0.0456
chr	4461958	4461961	0.0342
chr	4461961	4461962	0.0684
chr	4461962	4461981	0.1482
chr	4461981	4461982	0.1368
chr	4461982	4461983	0.1254
chr	4461983	4461984	0.1026
chr	4461984	4461985	0.0342
chr	4461985	4461986	0.0228
chr	4461986	4461987	0.0114
chr	4461987	4461990	0.0228
chr	4461990	4461993	0.0342
chr	4461993	4462009	0.2622
chr	4462009	4462010	0.2508
chr	4462010	4462013	0.2394
chr	4462013	4462014	0.228
chr	4462014	4462016	0.0456
chr	4462016	4462017	0.0228
chr	4462017	4462018	0.0114
chr	4462041	4462047	0.114
chr	4462047	4462048	0.1368
chr	4462048	4462051	0.2052
chr	4462051	4462059	0.513
chr	4462059	4462060	0.5016
chr	4462060	4462061	0.4902
chr	4462061	4462062	0.4674
chr	4462062	4462063	0.4332
chr	4462063	4462064	0.4218
chr	4462064	4462068	0.4104
chr	4462068	4462069	0.3534
chr	4462069	4462070	0.342
chr	4462070	4462071	0.4788
chr	4462071	4462072	0.4674
chr	4462072	4462074	0.3078
chr	4462074	4462079	0.2964
chr	4462079	4462080	0.4674
chr	4462080	4462089	0.456
chr	4462089	4462092	0.4446
chr	4462092	4462093	0.4218
chr	4462093	4462094	0.399
chr	4462094	4462095	0.2394
chr	4462095	4462100	0.1824
chr	4462100	4462102	0.0228
chr	4462102	4462114	0.0114
chr	4462124	4462128	0.0114
chr	4462128	4462136	0.0228
chr	4462136	4462139	0.0456
chr	4462139	4462146	0.057
chr	4462146	4462147	0.0684
chr	4462147	4462148	0.057
chr	4462148	4462151	0.0684
chr	4462151	4462157	0.0798
chr	4462157	4462160	0.0456
chr	4462160	4462172	0.0684
chr	4462172	4462173	0.0342
chr	4462173	4462181	0.0228
chr	4462181	4462185	0.0114
chr	4462185	4462203	0.0228
chr	4462203	4462206	0.0114
chr	4462266	4462272	0.0114
chr	4462272	4462281	0.399
chr	4462281	4462289	0.4104
chr	4462289	4462290	0.3876
chr	4462290	4462292	0.3762
chr	4462292	4462293	0.3306
chr	4462293	4462294	0.2394
chr	4462294	4462296	0.0228
chr	4462296	4462300	0.0114
chr	4462331	4462352	0.057
chr	4462354	4462376	0.0228
chr	4462376	4462377	0.0114
chr	4462377	4462393	0.0228
chr	4462393	4462396	0.0342
chr	4462396	4462398	0.0228
chr	4462398	4462415	0.0114
chr	4462448	4462459	0.0114
chr	4462459	4462462	0.1254
chr	4462462	4462464	0.1368
chr	4462464	4462468	0.3078
chr	4462468	4462476	0.2964
chr	4462476	4462479	0.285
chr	4462479	4462480	0.2394
chr	4462480	4462481	0.2166
chr	4462481	4462482	0.2052
chr	4462482	4462483	0.1824
chr	4462483	4462484	0.0912
chr	4462484	4462485	0.0342
chr	4462485	4462496	0.0228
chr	4462496	4462500	0.0342
chr	4462500	4462504	0.0456
chr	4462504	4462506	0.057
chr	4462506	4462517	0.114
chr	4462517	4462521	0.1026
chr	4462521	4462523	0.0912
chr	4462523	4462525	0.0798
chr	4462525	4462527	0.0684
chr	4462527	4462528	0.0456
chr	4462528	4462529	0.0228
chr	4462544	4462564	0.057
chr	4462564	4462565	0.0456
chr	4462580	4462581	0.0228
chr	4462581	4462587	0.3648
chr	4462587	4462599	0.3762
chr	4462599	4462601	0.3534
chr	4462601	4462602	0.285
chr	4462602	4462603	0.1482
chr	4462603	4462604	0.0684
chr	4462604	4462606	0.057
chr	4462606	4462607	0.0456
chr	4462607	4462609	0.0114
chr	4462609	4462614	0.0228
chr	4462614	4462636	0.0114
chr	4462636	4462637	3.1008
chr	4462637	4462638	3.2718
chr	4462638	4462640	3.2832
chr	4462640	4462646	3.3174
chr	4462646	4462652	3.3288
chr	4462652	4462653	3.306
chr	4462653	4462654	3.249
chr	4462654	4462655	3.2376
chr	4462655	4462656	3.1806
chr	4462656	4462657	3.078
chr	4462657	4462658	0.4788
chr	4462658	4462659	0.0798
chr	4462659	4462664	0.0456
chr	4462664	4462667	0.0342
chr	4462703	4462704	0.1254
chr	4462704	4462709	0.1938
chr	4462709	4462723	0.2166
chr	4462723	4462724	0.2052
chr	4462724	4462726	0.0912
chr	4462726	4462727	0.0456
chr	4462727	4462731	0.0228
chr	4462731	4462733	0.0114
chr	4462736	4462742	0.0228
chr	4462742	4462743	0.0342
chr	4462743	4462758	0.057
chr	4462758	4462763	0.0342
chr	4462811	4462828	0.0114
chr	4462860	4462876	0.2166
chr	4462876	4462880	0.2052
chr	4462880	4462881	0.1938
chr	4462881	4462882	0.171
chr	4462882	4462883	0.0684
chr	4462883	4462884	0.057
chr	4462884	4462885	0.0456
chr	4462885	4462899	0.0342
chr	4462899	4462903	0.0228
chr	4462906	4462911	0.0228
chr	4462911	4462918	0.057
chr	4462918	4462928	0.0684
chr	4462928	4462930	0.057
chr	4462930	4462931	0.0456
chr	4462931	4462933	0.0342
chr	4462933	4462935	0.0228
chr	4462935	4462943	0.0114
chr	4462996	4462997	0.0342
chr	4462997	4463016	0.0798
chr	4463016	4463018	0.057
chr	4463040	4463041	0.0228
chr	4463041	4463043	0.0342
chr	4463043	4463044	0.057
chr	4463044	4463045	0.0912
chr	4463045	4463061	0.1026
chr	4463061	4463063	0.0912
chr	4463063	4463064	0.1026
chr	4463064	4463065	0.1596
chr	4463065	4463066	0.0912
chr	4463066	4463071	0.0798
chr	4463071	4463078	0.1026
chr	4463078	4463080	0.1254
chr	4463080	4463086	0.2052
chr	4463086	4463092	0.1368
chr	4463092	4463095	0.1254
chr	4463095	4463097	0.114
chr	4463097	4463101	0.171
chr	4463101	4463102	0.1368
chr	4463102	4463103	0.0684
chr	4463103	4463104	0.1482
chr	4463104	4463118	0.1824
chr	4463118	4463122	0.171
chr	4463122	4463123	0.1482
chr	4463123	4463124	0.1368
chr	4463132	4463139	0.2964
chr	4463139	4463142	0.3078
chr	4463142	4463151	0.3192
chr	4463151	4463152	0.3078
chr	4463152	4463153	0.285
chr	4463153	4463154	0.1368
chr	4463154	4463157	0.0684
chr	4463157	4463160	0.0342
chr	4463160	4463161	0.0228
chr	4463161	4463171	0.0684
chr	4463171	4463173	0.0798
chr	4463173	4463174	0.1026
chr	4463174	4463180	0.1938
chr	4463180	4463183	0.2052
chr	4463183	4463185	0.2736
chr	4463185	4463193	0.2622
chr	4463193	4463194	0.1938
chr	4463194	4463195	0.1596
chr	4463195	4463202	0.1368
chr	4463202	4463203	0.114
chr	4463203	4463204	0.0912
chr	4463238	4463248	0.0114
chr	4463248	4463259	1.14
chr	4463259	4463265	1.1286
chr	4463265	4463268	1.1172
chr	4463268	4463269	1.0602
chr	4463269	4463270	0.0228
chr	4463270	4463273	0.0114
chr	4463280	4463281	0.0342
chr	4463281	4463299	0.0456
chr	4463299	4463300	0.0342
chr	4463300	4463301	0.0228
chr	4463325	4463330	0.0228
chr	4463330	4463331	0.0342
chr	4463331	4463352	0.057
chr	4463352	4463360	0.0228
chr	4463373	4463376	0.0114
chr	4463376	4463383	0.0228
chr	4463383	4463385	0.1938
chr	4463385	4463395	0.2052
chr	4463395	4463401	0.1824
chr	4463401	4463403	0.1482
chr	4463403	4463404	0.0912
chr	4463404	4463406	0.0228
chr	4463406	4463407	0.0114
chr	4463408	4463425	0.0228
chr	4463425	4463430	0.0114
chr	4463436	4463456	0.0114
chr	4463469	4463470	0.0114
chr	4463470	4463475	0.0228
chr	4463475	4463485	0.0342
chr	4463485	4463490	0.0228
chr	4463490	4463492	0.0114
chr	4463496	4463508	0.0342
chr	4463508	4463515	0.0684
chr	4463515	4463517	0.0456
chr	4463517	4463529	0.0342
chr	4463564	4463566	0.0456
chr	4463566	4463567	0.0684
chr	4463567	4463585	0.1254
chr	4463585	4463586	0.0798
chr	4463586	4463588	0.0684
chr	4463613	4463634	0.0342
chr	4463635	4463636	0.0228
chr	4463636	4463637	0.1254
chr	4463637	4463639	0.2394
chr	4463639	4463640	0.2508
chr	4463640	4463641	0.3078
chr	4463641	4463654	0.342
chr	4463654	4463655	0.2964
chr	4463655	4463656	0.285
chr	4463656	4463657	0.2508
chr	4463657	4463658	0.2166
chr	4463658	4463659	0.1026
chr	4463659	4463660	0.0912
chr	4463660	4463661	0.0798
chr	4463661	4463662	0.057
chr	4463662	4463666	0.0114
chr	4463677	4463678	0.0114
chr	4463678	4463682	0.1368
chr	4463682	4463698	0.1596
chr	4463698	4463699	0.1482
chr	4463699	4463700	0.114
chr	4463700	4463701	0.0798
chr	4463701	4463702	0.0342
chr	4463702	4463703	0.0228
chr	4463736	4463762	0.0114
chr	4463762	4463777	1.1286
chr	4463777	4463779	1.1172
chr	4463779	4463782	1.0374
chr	4463782	4463783	1.0146
chr	4463783	4463784	0.5016
chr	4463789	4463810	0.0342
chr	4463833	4463834	0.0342
chr	4463834	4463838	0.0456
chr	4463838	4463839	0.114
chr	4463839	4463854	0.2052
chr	4463854	4463855	0.171
chr	4463855	4463858	0.1596
chr	4463858	4463859	0.1482
chr	4463859	4463860	0.114
chr	4463860	4463861	0.0342
chr	4463861	4463866	0.0228
chr	4463900	4463901	0.0114
chr	4463901	4463902	0.0798
chr	4463902	4463904	0.7752
chr	4463904	4463905	0.798
chr	4463905	4463918	0.8094
chr	4463918	4463920	0.798
chr	4463920	4463921	0.741
chr	4463921	4463922	0.6612
chr	4463922	4463923	0.6156
chr	4463923	4463924	0.114
chr	4463924	4463925	0.0228
chr	4463925	4463926	0.0114
chr	4463926	4463934	0.0228
chr	4463934	4463935	0.0342
chr	4463935	4463936	0.0798
chr	4463936	4463938	0.0912
chr	4463938	4463940	0.114
chr	4463940	4463941	0.1824
chr	4463941	4463943	0.7524
chr	4463943	4463946	0.7638
chr	4463946	4463954	0.7524
chr	4463954	4463956	0.741
chr	4463956	4463957	0.7182
chr	4463957	4463958	0.684
chr	4463958	4463959	0.6612
chr	4463959	4463960	0.6384
chr	4463960	4463961	0.57
chr	4463961	4463962	0.456
chr	4463962	4463963	0.114
chr	4463963	4463964	0.0342
chr	4463990	4463991	0.0114
chr	4463991	4463992	0.5016
chr	4463992	4464008	0.513
chr	4464008	4464011	0.4902
chr	4464011	4464012	0.6384
chr	4464012	4464013	0.3306
chr	4464013	4464014	0.285
chr	4464014	4464028	0.228
chr	4464028	4464030	0.2166
chr	4464030	4464031	0.2052
chr	4464031	4464032	0.1938
chr	4464032	4464033	0.1824
chr	4464033	4464034	0.1482
chr	4464034	4464035	0.0684
chr	4464035	4464037	0.0342
chr	4464037	4464038	0.0228
chr	4464045	4464065	0.0114
chr	4464066	4464069	0.0114
chr	4464069	4464070	0.0342
chr	4464070	4464071	0.6042
chr	4464071	4464073	1.2882
chr	4464073	4464076	1.2996
chr	4464076	4464077	1.311
chr	4464077	4464088	1.3566
chr	4464088	4464089	1.3452
chr	4464089	4464090	1.254
chr	4464090	4464091	1.2426
chr	4464091	4464092	0.2622
chr	4464092	4464093	0.1938
chr	4464093	4464094	0.171
chr	4464094	4464095	0.1482
chr	4464095	4464096	0.0912
chr	4464096	4464097	0.0684
chr	4464097	4464098	0.057
chr	4464098	4464102	0.0342
chr	4464102	4464108	0.0228
chr	4464108	4464112	0.0456
chr	4464112	4464113	0.057
chr	4464113	4464114	0.2394
chr	4464114	4464115	0.228
chr	4464115	4464116	0.2964
chr	4464116	4464117	0.3306
chr	4464117	4464118	0.741
chr	4464118	4464119	0.8436
chr	4464119	4464120	0.912
chr	4464120	4464130	0.9234
chr	4464130	4464132	0.9918
chr	4464132	4464133	0.9804
chr	4464133	4464134	0.9234
chr	4464134	4464135	2.1774
chr	4464135	4464136	2.4966
chr	4464136	4464137	2.8842
chr	4464137	4464138	2.8728
chr	4464138	4464139	5.8938
chr	4464139	4464140	5.8596
chr	4464140	4464141	5.8026
chr	4464141	4464142	5.8254
chr	4464142	4464146	5.8596
chr	4464146	4464151	5.871
chr	4464151	4464152	5.8482
chr	4464152	4464153	5.8026
chr	4464153	4464154	5.7228
chr	4464154	4464155	5.4264
chr	4464155	4464156	5.0844
chr	4464156	4464157	3.819
chr	4464157	4464158	3.3174
chr	4464158	4464159	3.2148
chr	4464159	4464160	0.2052
chr	4464160	4464161	0.114
chr	4464161	4464162	0.0684
chr	4464162	4464163	0.0342
chr	4464163	4464165	0.0228
chr	4464165	4464174	0.0114
chr	4464181	4464200	0.0228
chr	4464200	4464201	0.0114
chr	4464201	4464202	0.0456
chr	4464202	4464203	0.3078
chr	4464203	4464219	0.399
chr	4464219	4464221	0.3876
chr	4464221	4464222	0.3648
chr	4464222	4464223	0.3192
chr	4464223	4464224	0.1938
chr	4464224	4464226	0.0342
chr	4464226	4464227	0.0228
chr	4464227	4464231	0.0114
chr	4464302	4464325	0.0228
chr	4464326	4464327	0.1482
chr	4464327	4464344	0.171
chr	4464344	4464345	0.1482
chr	4464345	4464346	0.1368
chr	4464346	4464348	0.0228
chr	4464354	4464355	0.0798
chr	4464355	4464375	0.1026
chr	4464375	4464376	0.0912
chr	4464411	4464431	0.0798
chr	4464431	4464432	0.057
chr	4464432	4464433	0.0228
chr	4464492	4464499	0.0114
chr	4464499	4464514	0.0228
chr	4464514	4464518	0.0114
chr	4464526	4464528	0.0114
chr	4464528	4464548	0.114
chr	4464548	4464550	0.0912
chr	4464550	4464559	0.0114
chr	4464704	4464711	0.0114
chr	4464711	4464712	0.0228
chr	4464712	4464713	0.0342
chr	4464713	4464717	0.057
chr	4464717	4464725	0.0684
chr	4464725	4464732	0.057
chr	4464732	4464734	0.0342
chr	4464734	4464737	0.0228
chr	4464737	4464738	0.0342
chr	4464738	4464739	0.0456
chr	4464739	4464748	0.1026
chr	4464748	4464758	0.0912
chr	4464758	4464759	0.0684
chr	4464759	4464761	0.0228
chr	4464781	4464801	0.0342
chr	4464801	4464803	0.0114
chr	4464813	4464826	0.0114
chr	4464826	4464831	0.2052
chr	4464831	4464844	0.1938
chr	4464844	4464845	0.1824
chr	4464845	4464846	0.171
chr	4464846	4464847	0.1596
chr	4464847	4464848	0.057
chr	4464848	4464849	0.0912
chr	4464849	4464868	0.0798
chr	4464868	4464869	0.057
chr	4464891	4464894	0.0798
chr	4464894	4464895	0.2394
chr	4464895	4464896	0.3078
chr	4464896	4464908	0.3192
chr	4464908	4464911	0.2964
chr	4464911	4464913	0.2508
chr	4464913	4464915	0.2394
chr	4464915	4464916	0.228
chr	4464916	4464917	0.2964
chr	4464917	4464935	0.3192
chr	4464935	4464936	0.3078
chr	4464936	4464937	0.2736
chr	4464937	4464938	0.2622
chr	4464938	4464942	0.0114
chr	4464982	4464984	0.0114
chr	4464984	4465002	0.0228
chr	4465002	4465003	0.0456
chr	4465003	4465004	0.1482
chr	4465004	4465006	0.1824
chr	4465006	4465007	0.1938
chr	4465007	4465008	0.4902
chr	4465008	4465023	0.4788
chr	4465023	4465024	0.5358
chr	4465024	4465025	0.4446
chr	4465025	4465026	0.3648
chr	4465026	4465028	0.2736
chr	4465028	4465029	0.2508
chr	4465029	4465030	0.2166
chr	4465030	4465041	0.0798
chr	4465041	4465043	0.057
chr	4465043	4465044	0.0342
chr	4465044	4465046	0.0114
chr	4465061	4465081	0.0114
chr	4465081	4465082	0.0228
chr	4465082	4465088	0.0456
chr	4465088	4465094	0.057
chr	4465094	4465098	0.0912
chr	4465098	4465100	0.1026
chr	4465100	4465102	0.1824
chr	4465102	4465103	0.1596
chr	4465103	4465108	0.1368
chr	4465108	4465109	0.1254
chr	4465109	4465115	0.1596
chr	4465115	4465120	0.1254
chr	4465120	4465121	0.0684
chr	4465121	4465122	0.0456
chr	4465122	4465124	0.0912
chr	4465124	4465127	0.1368
chr	4465127	4465128	0.1026
chr	4465128	4465130	0.0912
chr	4465130	4465131	0.1482
chr	4465131	4465136	0.1596
chr	4465136	4465137	0.1482
chr	4465137	4465140	0.1824
chr	4465140	4465142	0.1938
chr	4465142	4465144	0.2622
chr	4465144	4465148	0.4446
chr	4465148	4465149	0.4332
chr	4465149	4465150	0.4218
chr	4465150	4465151	0.3648
chr	4465151	4465152	0.342
chr	4465152	4465154	0.3192
chr	4465154	4465156	0.3648
chr	4465156	4465160	0.3762
chr	4465160	4465162	0.3648
chr	4465162	4465163	0.285
chr	4465163	4465164	0.2736
chr	4465164	4465165	0.1026
chr	4465165	4465166	0.0798
chr	4465166	4465168	0.0684
chr	4465168	4465171	0.057
chr	4465171	4465175	0.0798
chr	4465175	4465176	0.0684
chr	4465176	4465189	0.0228
chr	4465189	4465190	0.0456
chr	4465190	4465191	0.057
chr	4465191	4465193	0.0456
chr	4465193	4465194	0.0684
chr	4465194	4465205	0.1254
chr	4465205	4465206	0.114
chr	4465206	4465211	0.1026
chr	4465211	4465212	0.114
chr	4465212	4465215	0.1026
chr	4465215	4465216	0.0228
chr	4465216	4465232	0.0114
chr	4465245	4465250	0.0114
chr	4465250	4465252	0.2736
chr	4465252	4465253	0.285
chr	4465253	4465268	0.2964
chr	4465268	4465269	0.285
chr	4465269	4465270	0.2508
chr	4465270	4465271	0.228
chr	4465271	4465272	0.1824
chr	4465296	4465307	0.0228
chr	4465307	4465329	0.0342
chr	4465329	4465331	0.0228
chr	4465334	4465335	0.0114
chr	4465335	4465340	0.0684
chr	4465340	4465356	0.0912
chr	4465356	4465357	0.0798
chr	4465357	4465360	0.0684
chr	4465360	4465362	0.0456
chr	4465362	4465376	0.0228
chr	4465384	4465386	2.6334
chr	4465386	4465391	2.6562
chr	4465391	4465400	2.6676
chr	4465400	4465401	2.6448
chr	4465401	4465402	2.622
chr	4465402	4465403	2.6334
chr	4465403	4465404	2.6106
chr	4465404	4465405	2.5878
chr	4465405	4465406	2.5422
chr	4465406	4465408	2.5308
chr	4465408	4465409	2.5194
chr	4465409	4465410	2.4966
chr	4465410	4465413	2.337
chr	4465413	4465414	2.3028
chr	4465414	4465415	2.2572
chr	4465415	4465416	2.2344
chr	4465416	4465417	2.2116
chr	4465417	4465418	2.0406
chr	4465418	4465419	1.938
chr	4465419	4465420	0.1254
chr	4465420	4465427	0.1368
chr	4465427	4465431	0.1254
chr	4465431	4465432	0.1368
chr	4465432	4465433	0.1938
chr	4465433	4465434	0.2166
chr	4465434	4465435	0.2052
chr	4465435	4465436	0.2622
chr	4465436	4465437	0.2508
chr	4465437	4465439	0.2166
chr	4465439	4465445	0.228
chr	4465445	4465455	0.2166
chr	4465455	4465456	0.2052
chr	4465456	4465457	0.342
chr	4465457	4465458	0.684
chr	4465458	4465459	0.7638
chr	4465459	4465461	0.7752
chr	4465461	4465462	0.8892
chr	4465462	4465463	0.8778
chr	4465463	4465464	0.9348
chr	4465464	4465466	0.9234
chr	4465466	4465467	0.9804
chr	4465467	4465468	0.969
chr	4465468	4465469	1.4706
chr	4465469	4465471	1.482
chr	4465471	4465473	1.4706
chr	4465473	4465474	1.4592
chr	4465474	4465477	1.4478
chr	4465477	4465478	1.4364
chr	4465478	4465479	1.3566
chr	4465479	4465480	0.8778
chr	4465480	4465481	0.8322
chr	4465481	4465482	0.7752
chr	4465482	4465484	0.7182
chr	4465484	4465485	0.684
chr	4465485	4465486	0.6612
chr	4465486	4465487	0.627
chr	4465487	4465488	0.5928
chr	4465488	4465489	0.5586
chr	4465489	4465490	0.1938
chr	4465490	4465491	0.1824
chr	4465491	4465492	0.0114
chr	4465493	4465494	0.0228
chr	4465494	4465495	0.0912
chr	4465495	4465496	0.1368
chr	4465496	4465497	0.1482
chr	4465497	4465498	0.1824
chr	4465498	4465510	0.2394
chr	4465510	4465512	0.228
chr	4465512	4465513	0.1938
chr	4465513	4465515	0.1596
chr	4465515	4465516	0.1938
chr	4465516	4465517	0.171
chr	4465517	4465519	0.2166
chr	4465519	4465520	0.228
chr	4465520	4465521	0.3876
chr	4465521	4465522	0.3762
chr	4465522	4465523	0.3534
chr	4465523	4465525	0.342
chr	4465525	4465530	0.3534
chr	4465530	4465535	0.3306
chr	4465535	4465536	0.3078
chr	4465536	4465537	0.2622
chr	4465537	4465538	0.2166
chr	4465538	4465541	0.2052
chr	4465541	4465542	0.0342
chr	4465542	4465549	0.0114
chr	4465550	4465551	0.0114
chr	4465551	4465552	0.1938
chr	4465552	4465555	0.228
chr	4465555	4465568	0.2394
chr	4465568	4465570	0.228
chr	4465570	4465571	0.171
chr	4465571	4465573	0.1596
chr	4465573	4465574	0.114
chr	4465574	4465575	0.1026
chr	4465575	4465576	0.0798
chr	4465576	4465577	0.0342
chr	4465577	4465585	0.0114
chr	4465585	4465592	0.9576
chr	4465592	4465603	0.9804
chr	4465603	4465605	0.969
chr	4465605	4465606	0.9348
chr	4465606	4465607	0.6384
chr	4465607	4465608	0.513
chr	4465608	4465610	0.1026
chr	4465610	4465614	0.0342
chr	4465614	4465622	0.0114
chr	4465622	4465624	0.0456
chr	4465624	4465625	0.2508
chr	4465625	4465626	0.2394
chr	4465626	4465627	0.2622
chr	4465627	4465628	0.3192
chr	4465628	4465629	0.5244
chr	4465629	4465632	0.8436
chr	4465632	4465636	0.855
chr	4465636	4465645	0.8664
chr	4465645	4465646	0.798
chr	4465646	4465647	0.6156
chr	4465647	4465648	0.5928
chr	4465648	4465649	0.5016
chr	4465649	4465650	0.3648
chr	4465650	4465651	0.057
chr	4465651	4465653	0.0342
chr	4465653	4465654	0.0114
chr	4465658	4465661	0.0228
chr	4465661	4465665	0.0342
chr	4465665	4465671	0.0456
chr	4465671	4465680	0.057
chr	4465680	4465686	0.0228
chr	4465686	4465687	0.0114
chr	4465687	4465688	0.0228
chr	4465688	4465690	0.0342
chr	4465690	4465706	0.0456
chr	4465706	4465714	0.0342
chr	4465716	4465717	0.0456
chr	4465717	4465718	0.1368
chr	4465718	4465724	0.4788
chr	4465724	4465731	0.5016
chr	4465731	4465733	0.5358
chr	4465733	4465735	0.5472
chr	4465735	4465736	0.5244
chr	4465736	4465737	0.5016
chr	4465737	4465738	0.2964
chr	4465738	4465739	0.4218
chr	4465739	4465740	0.5472
chr	4465740	4465741	1.197
chr	4465741	4465743	1.7442
chr	4465743	4465749	1.7784
chr	4465749	4465750	1.767
chr	4465750	4465752	1.7556
chr	4465752	4465753	1.7442
chr	4465753	4465757	1.7328
chr	4465757	4465758	1.6872
chr	4465758	4465759	1.6758
chr	4465759	4465760	1.6644
chr	4465760	4465761	1.6188
chr	4465761	4465762	0.0114
chr	4465777	4465778	0.2394
chr	4465778	4465779	0.684
chr	4465779	4465795	0.7068
chr	4465795	4465797	0.684
chr	4465797	4465798	0.6612
chr	4465798	4465799	0.6384
chr	4465799	4465800	0.0114
chr	4465808	4465809	0.0114
chr	4465809	4465819	0.0912
chr	4465819	4465828	0.2166
chr	4465828	4465830	0.1938
chr	4465830	4465839	0.1254
chr	4465839	4465840	0.0228
chr	4465840	4465841	0.0114
chr	4465846	4465848	0.0114
chr	4465848	4465852	0.1482
chr	4465852	4465855	0.2166
chr	4465855	4465857	0.3078
chr	4465857	4465865	0.3192
chr	4465865	4465868	0.3078
chr	4465868	4465869	0.2964
chr	4465869	4465870	0.2508
chr	4465870	4465871	0.2166
chr	4465871	4465872	0.1824
chr	4465872	4465873	0.171
chr	4465873	4465874	0.1596
chr	4465874	4465875	0.1026
chr	4465875	4465876	0.0912
chr	4465876	4465877	0.0456
chr	4465877	4465878	0.0342
chr	4465886	4465888	0.0114
chr	4465888	4465892	0.0228
chr	4465892	4465893	0.1026
chr	4465893	4465895	0.114
chr	4465895	4465896	0.1254
chr	4465896	4465898	0.2052
chr	4465898	4465902	0.2394
chr	4465902	4465903	0.3078
chr	4465903	4465905	0.3192
chr	4465905	4465909	0.6726
chr	4465909	4465910	0.6612
chr	4465910	4465913	0.6498
chr	4465913	4465914	0.5814
chr	4465914	4465915	0.513
chr	4465915	4465916	0.5016
chr	4465916	4465920	0.4674
chr	4465920	4465921	0.4332
chr	4465921	4465923	0.4218
chr	4465923	4465924	0.3876
chr	4465924	4465925	0.285
chr	4465925	4465926	0.1596
chr	4465926	4465928	0.0114
chr	4465928	4465930	0.2736
chr	4465930	4465949	0.4332
chr	4465949	4465950	0.4104
chr	4465950	4465951	0.3762
chr	4465951	4465952	0.228
chr	4465952	4465953	0.2166
chr	4465953	4465954	0.2052
chr	4465954	4465956	0.0114
chr	4465978	4465982	0.0114
chr	4465982	4465996	0.0228
chr	4465996	4465997	0.0684
chr	4465997	4465999	0.2736
chr	4465999	4466000	0.285
chr	4466000	4466001	0.3192
chr	4466001	4466002	0.627
chr	4466002	4466003	0.684
chr	4466003	4466004	0.741
chr	4466004	4466005	0.7524
chr	4466005	4466020	0.7638
chr	4466020	4466021	0.741
chr	4466021	4466022	0.7068
chr	4466022	4466023	0.6612
chr	4466023	4466024	0.6156
chr	4466024	4466028	0.057
chr	4466028	4466033	0.0114
chr	4466034	4466035	0.1596
chr	4466035	4466036	0.285
chr	4466036	4466054	0.2964
chr	4466054	4466055	0.228
chr	4466055	4466056	0.1938
chr	4466072	4466073	0.0114
chr	4466073	4466074	0.0342
chr	4466074	4466075	0.1026
chr	4466075	4466076	0.2622
chr	4466076	4466077	1.0488
chr	4466077	4466083	1.083
chr	4466083	4466092	1.0944
chr	4466092	4466094	1.0716
chr	4466094	4466095	1.0602
chr	4466095	4466096	1.0032
chr	4466096	4466097	0.9234
chr	4466097	4466098	0.6612
chr	4466098	4466099	0.5814
chr	4466099	4466100	0.4218
chr	4466100	4466101	0.171
chr	4466101	4466107	0.0684
chr	4466107	4466110	0.057
chr	4466110	4466112	0.0228
chr	4466112	4466113	0.0342
chr	4466113	4466114	0.0456
chr	4466114	4466116	0.1482
chr	4466116	4466118	0.171
chr	4466118	4466119	0.7182
chr	4466119	4466127	0.741
chr	4466127	4466132	0.7296
chr	4466132	4466133	0.7068
chr	4466133	4466134	0.6954
chr	4466134	4466135	0.6726
chr	4466135	4466136	0.5814
chr	4466136	4466137	0.5586
chr	4466137	4466138	0.5472
chr	4466138	4466139	0.4902
chr	4466139	4466140	0.0228
chr	4466140	4466141	0.0114
chr	4466143	4466149	0.0114
chr	4466149	4466150	0.0228
chr	4466150	4466152	0.1026
chr	4466152	4466153	0.1254
chr	4466153	4466155	0.1368
chr	4466155	4466156	0.4332
chr	4466156	4466157	0.4902
chr	4466157	4466161	0.513
chr	4466161	4466164	0.6384
chr	4466164	4466170	0.627
chr	4466170	4466171	0.6156
chr	4466171	4466174	0.5358
chr	4466174	4466176	0.4788
chr	4466176	4466177	0.2394
chr	4466177	4466179	0.228
chr	4466179	4466180	0.1596
chr	4466180	4466181	0.1482
chr	4466181	4466182	0.1368
chr	4466182	4466199	0.0342
chr	4466199	4466200	0.0228
chr	4466200	4466201	0.0114
chr	4466201	4466202	0.0228
chr	4466202	4466204	0.0342
chr	4466204	4466205	0.1368
chr	4466205	4466206	0.1596
chr	4466206	4466221	0.171
chr	4466221	4466223	0.1368
chr	4466223	4466224	0.1596
chr	4466224	4466225	0.1254
chr	4466225	4466226	0.114
chr	4466226	4466227	0.0342
chr	4466227	4466240	0.0228
chr	4466240	4466257	0.0798
chr	4466257	4466262	0.057
chr	4466262	4466265	0.0456
chr	4466265	4466267	0.0114
chr	4466275	4466279	0.0342
chr	4466279	4466284	0.0456
chr	4466284	4466285	0.228
chr	4466285	4466286	4.1952
chr	4466286	4466287	4.2408
chr	4466287	4466288	4.2522
chr	4466288	4466301	4.2636
chr	4466301	4466302	4.2522
chr	4466302	4466304	4.2408
chr	4466304	4466305	3.7392
chr	4466305	4466306	3.363
chr	4466306	4466307	0.285
chr	4466307	4466308	0.057
chr	4466308	4466309	0.0342
chr	4466309	4466310	0.0228
chr	4466310	4466319	0.0114
chr	4466319	4466320	0.57
chr	4466320	4466321	0.5814
chr	4466321	4466322	0.5928
chr	4466322	4466324	0.5814
chr	4466324	4466336	0.6612
chr	4466336	4466337	0.627
chr	4466337	4466338	0.6156
chr	4466338	4466339	0.342
chr	4466339	4466340	0.3078
chr	4466340	4466341	0.2394
chr	4466341	4466342	0.2052
chr	4466342	4466343	0.2166
chr	4466343	4466345	0.171
chr	4466345	4466347	0.1026
chr	4466347	4466350	0.3534
chr	4466350	4466361	0.3648
chr	4466361	4466362	0.3534
chr	4466362	4466363	0.285
chr	4466363	4466365	0.2736
chr	4466365	4466367	0.285
chr	4466367	4466368	0.3078
chr	4466368	4466369	0.2736
chr	4466369	4466371	0.057
chr	4466371	4466383	0.0684
chr	4466383	4466384	0.684
chr	4466384	4466385	0.6954
chr	4466385	4466386	0.684
chr	4466386	4466387	0.7068
chr	4466387	4466390	0.6954
chr	4466390	4466391	0.684
chr	4466391	4466400	0.6726
chr	4466400	4466402	0.684
chr	4466402	4466403	0.6726
chr	4466403	4466404	0.5358
chr	4466404	4466405	0.4674
chr	4466405	4466406	0.3762
chr	4466406	4466409	0.057
chr	4466409	4466426	0.0456
chr	4466426	4466428	0.0342
chr	4466428	4466433	0.0228
chr	4466436	4466437	0.1368
chr	4466437	4466441	0.2166
chr	4466441	4466442	3.0324
chr	4466442	4466443	3.1464
chr	4466443	4466448	3.1578
chr	4466448	4466449	3.192
chr	4466449	4466452	3.9102
chr	4466452	4466456	3.8988
chr	4466456	4466458	3.8874
chr	4466458	4466459	3.7278
chr	4466459	4466460	3.705
chr	4466460	4466461	3.534
chr	4466461	4466462	2.0634
chr	4466462	4466463	1.71
chr	4466463	4466464	1.2084
chr	4466464	4466465	1.0374
chr	4466465	4466466	0.9918
chr	4466466	4466467	0.9234
chr	4466467	4466468	0.8778
chr	4466468	4466469	0.8322
chr	4466469	4466470	0.6954
chr	4466470	4466471	0.1368
chr	4466471	4466472	0.114
chr	4466472	4466487	0.1254
chr	4466487	4466488	0.1482
chr	4466488	4466489	0.171
chr	4466489	4466490	0.1596
chr	4466490	4466491	0.1368
chr	4466491	4466492	0.1482
chr	4466492	4466493	0.1368
chr	4466493	4466494	2.7588
chr	4466494	4466497	2.793
chr	4466497	4466498	2.8044
chr	4466498	4466509	2.85
chr	4466509	4466510	2.793
chr	4466510	4466511	2.7702
chr	4466511	4466512	2.7588
chr	4466512	4466513	2.7132
chr	4466513	4466514	2.5308
chr	4466514	4466516	0.0228
chr	4466516	4466519	0.0342
chr	4466519	4466535	0.0228
chr	4466582	4466593	0.0228
chr	4466593	4466599	0.0342
chr	4466599	4466614	0.0228
chr	4466614	4466617	0.0114
chr	4466617	4466622	0.0228
chr	4466622	4466639	0.0114
chr	4466664	4466667	0.0342
chr	4466667	4466684	0.0456
chr	4466684	4466697	0.0114
chr	4466744	4466765	0.0114
chr	4466765	4466767	0.0342
chr	4466767	4466769	0.4902
chr	4466769	4466770	0.5016
chr	4466770	4466772	0.6156
chr	4466772	4466782	0.6498
chr	4466782	4466784	0.6384
chr	4466784	4466785	0.627
chr	4466785	4466786	0.6042
chr	4466786	4466787	0.5586
chr	4466787	4466788	0.5472
chr	4466788	4466789	0.4446
chr	4466789	4466790	0.1938
chr	4466790	4466791	0.1596
chr	4466791	4466792	0.0342
chr	4466792	4466793	0.0228
chr	4466793	4466813	0.0114
chr	4466832	4466842	0.0114
chr	4466842	4466848	0.0228
chr	4466848	4466853	0.0342
chr	4466853	4466863	0.0228
chr	4466863	4466871	0.0114
chr	4466889	4466894	0.0228
chr	4466894	4466895	0.0342
chr	4466895	4466900	0.057
chr	4466900	4466901	0.0684
chr	4466901	4466904	0.0798
chr	4466904	4466911	0.1254
chr	4466911	4466915	0.114
chr	4466915	4466917	0.0912
chr	4466917	4466918	0.0684
chr	4466918	4466920	0.057
chr	4466920	4466924	0.0456
chr	4466924	4466925	0.057
chr	4466925	4466926	0.0342
chr	4466926	4466931	0.0798
chr	4466931	4466933	0.1368
chr	4466933	4466937	0.171
chr	4466937	4466940	0.1938
chr	4466940	4466941	0.2052
chr	4466941	4466944	0.2166
chr	4466944	4466945	0.171
chr	4466945	4466947	0.1596
chr	4466947	4466948	0.1482
chr	4466948	4466951	0.1368
chr	4466951	4466952	0.1254
chr	4466952	4466953	0.114
chr	4466953	4466954	0.0912
chr	4466954	4466956	0.057
chr	4466956	4466958	0.0342
chr	4466958	4466959	0.0228
chr	4466959	4466961	0.0114
chr	4466984	4466986	0.1026
chr	4466986	4466988	0.1254
chr	4466988	4466989	0.1368
chr	4466989	4467000	0.6384
chr	4467000	4467001	0.6498
chr	4467001	4467003	0.627
chr	4467003	4467005	0.6156
chr	4467005	4467006	0.57
chr	4467006	4467007	0.5586
chr	4467007	4467009	0.5472
chr	4467009	4467010	0.114
chr	4467010	4467011	0.1254
chr	4467011	4467012	0.0912
chr	4467012	4467013	0.0798
chr	4467013	4467014	0.057
chr	4467014	4467020	0.0456
chr	4467020	4467021	0.057
chr	4467021	4467022	0.0456
chr	4467022	4467023	0.114
chr	4467023	4467024	0.1254
chr	4467024	4467026	0.1368
chr	4467026	4467031	0.1482
chr	4467031	4467037	0.1368
chr	4467037	4467040	0.1254
chr	4467040	4467041	0.114
chr	4467041	4467042	0.0798
chr	4467042	4467043	0.057
chr	4467043	4467044	0.0342
chr	4467044	4467045	0.0228
chr	4467045	4467046	0.0114
chr	4467073	4467074	0.0114
chr	4467074	4467076	0.0798
chr	4467076	4467078	0.0912
chr	4467078	4467084	0.1026
chr	4467084	4467085	1.2768
chr	4467085	4467086	1.7442
chr	4467086	4467094	1.767
chr	4467094	4467095	1.7556
chr	4467095	4467096	1.7214
chr	4467096	4467097	1.995
chr	4467097	4467098	2.8386
chr	4467098	4467100	2.9526
chr	4467100	4467101	2.9412
chr	4467101	4467102	2.9298
chr	4467102	4467103	2.9184
chr	4467103	4467105	2.9298
chr	4467105	4467106	2.6562
chr	4467106	4467107	1.3224
chr	4467107	4467108	1.2996
chr	4467108	4467112	1.311
chr	4467112	4467113	1.2882
chr	4467113	4467114	1.2768
chr	4467114	4467116	1.254
chr	4467116	4467117	1.2084
chr	4467117	4467118	1.0032
chr	4467118	4467119	0.2508
chr	4467119	4467121	0.1482
chr	4467121	4467122	0.1254
chr	4467122	4467124	0.114
chr	4467124	4467128	0.0912
chr	4467128	4467130	0.0684
chr	4467130	4467131	0.057
chr	4467131	4467139	0.0342
chr	4467139	4467140	0.0228
chr	4467140	4467141	0.0114
chr	4467147	4467153	0.0114
chr	4467153	4467155	0.0228
chr	4467155	4467157	0.0456
chr	4467157	4467160	0.057
chr	4467160	4467162	0.1254
chr	4467162	4467163	1.0146
chr	4467163	4467167	1.1286
chr	4467167	4467168	3.7278
chr	4467168	4467169	4.1724
chr	4467169	4467172	4.1952
chr	4467172	4467174	4.218
chr	4467174	4467175	4.2978
chr	4467175	4467176	4.3092
chr	4467176	4467178	4.2978
chr	4467178	4467179	4.275
chr	4467179	4467180	4.0812
chr	4467180	4467181	4.0584
chr	4467181	4467182	4.047
chr	4467182	4467183	4.0242
chr	4467183	4467184	3.8076
chr	4467184	4467186	3.7734
chr	4467186	4467187	3.762
chr	4467187	4467188	3.3744
chr	4467188	4467189	2.9298
chr	4467189	4467190	0.8778
chr	4467190	4467191	0.7296
chr	4467191	4467192	0.684
chr	4467192	4467193	0.6384
chr	4467193	4467196	0.627
chr	4467196	4467197	0.5472
chr	4467197	4467198	0.1596
chr	4467198	4467199	3.9558
chr	4467199	4467200	4.446
chr	4467200	4467201	4.503
chr	4467201	4467202	4.5144
chr	4467202	4467203	4.5258
chr	4467203	4467205	4.6398
chr	4467205	4467206	4.6512
chr	4467206	4467207	4.617
chr	4467207	4467215	4.674
chr	4467215	4467216	4.617
chr	4467216	4467217	4.5942
chr	4467217	4467218	4.1952
chr	4467218	4467219	4.0356
chr	4467219	4467220	2.166
chr	4467220	4467221	1.311
chr	4467221	4467222	6.27
chr	4467222	4467223	6.0534
chr	4467223	4467224	6.0762
chr	4467224	4467228	6.0876
chr	4467228	4467229	6.0648
chr	4467229	4467237	5.985
chr	4467237	4467238	5.9736
chr	4467238	4467239	5.928
chr	4467239	4467240	5.8938
chr	4467240	4467241	5.3922
chr	4467241	4467242	1.2084
chr	4467242	4467243	0.3648
chr	4467243	4467244	0.0684
chr	4467244	4467245	0.0456
chr	4467245	4467246	0.0342
chr	4467246	4467253	0.0228
chr	4467253	4467262	0.0114
chr	4467280	4467290	0.0114
chr	4467290	4467292	0.0342
chr	4467292	4467294	0.1368
chr	4467294	4467295	0.2166
chr	4467295	4467300	0.2736
chr	4467300	4467301	0.285
chr	4467301	4467302	0.8664
chr	4467302	4467307	0.8892
chr	4467307	4467311	0.8778
chr	4467311	4467313	0.855
chr	4467313	4467314	0.7752
chr	4467314	4467315	0.7296
chr	4467315	4467318	0.6384
chr	4467318	4467320	0.627
chr	4467320	4467321	0.5586
chr	4467321	4467322	0.057
chr	4467322	4467324	0.0114
chr	4467391	4467392	0.0228
chr	4467392	4467393	0.5016
chr	4467393	4467394	0.513
chr	4467394	4467399	0.5472
chr	4467399	4467403	0.5586
chr	4467403	4467404	1.3794
chr	4467404	4467411	1.4136
chr	4467411	4467412	1.4022
chr	4467412	4467413	1.3452
chr	4467413	4467414	0.9234
chr	4467414	4467415	0.9006
chr	4467415	4467418	0.8778
chr	4467418	4467422	0.8664
chr	4467422	4467423	0.8436
chr	4467423	4467424	0.7524
chr	4467424	4467425	0.1938
chr	4467425	4467426	0.057
chr	4467426	4467427	0.0342
chr	4467448	4467464	0.0228
chr	4467464	4467465	0.0342
chr	4467465	4467468	0.0684
chr	4467468	4467480	0.0456
chr	4467480	4467486	0.0684
chr	4467486	4467487	0.2052
chr	4467487	4467491	0.2622
chr	4467491	4467492	0.2508
chr	4467492	4467499	0.7068
chr	4467499	4467502	0.6954
chr	4467502	4467503	0.684
chr	4467503	4467505	0.6726
chr	4467505	4467507	0.6612
chr	4467507	4467508	0.6384
chr	4467508	4467509	0.5586
chr	4467509	4467511	0.5016
chr	4467511	4467512	0.4218
chr	4467512	4467513	0.3306
chr	4467513	4467514	0.0456
chr	4467514	4467516	0.0342
chr	4467516	4467517	0.0228
chr	4467517	4467532	0.0114
chr	4467593	4467608	0.0228
chr	4467608	4467614	0.0114
chr	4467622	4467657	0.0114
chr	4467677	4467678	0.0228
chr	4467678	4467682	0.0456
chr	4467682	4467685	0.057
chr	4467685	4467702	0.171
chr	4467702	4467706	0.1482
chr	4467706	4467707	0.0912
chr	4467707	4467710	0.0456
chr	4467710	4467722	0.057
chr	4467722	4467726	0.0456
chr	4467726	4467727	0.0342
chr	4467727	4467729	0.0228
chr	4467729	4467732	0.0114
chr	4467783	4467784	0.0114
chr	4467784	4467803	0.0228
chr	4467803	4467804	0.0342
chr	4467804	4467805	0.0228
chr	4467805	4467807	0.0798
chr	4467807	4467813	0.0912
chr	4467813	4467825	0.1026
chr	4467825	4467826	0.0798
chr	4467826	4467827	0.0684
chr	4467827	4467828	0.057
chr	4467828	4467834	0.0342
chr	4467834	4467837	0.0228
chr	4467837	4467838	0.0114
chr	4467859	4467860	0.0342
chr	4467860	4467864	0.1368
chr	4467864	4467865	0.1938
chr	4467865	4467866	0.2394
chr	4467866	4467867	0.2508
chr	4467867	4467868	0.2736
chr	4467868	4467871	0.3192
chr	4467871	4467877	0.3306
chr	4467877	4467880	0.3192
chr	4467880	4467881	0.2622
chr	4467881	4467882	0.2394
chr	4467882	4467883	0.2166
chr	4467883	4467884	0.2052
chr	4467884	4467885	0.171
chr	4467885	4467886	0.0912
chr	4467886	4467887	0.0798
chr	4467887	4467889	0.0684
chr	4467889	4467890	0.0228
chr	4467890	4467898	0.0114
chr	4467906	4467909	0.057
chr	4467909	4467911	0.0684
chr	4467911	4467912	0.5244
chr	4467912	4467922	0.5358
chr	4467922	4467927	0.5472
chr	4467927	4467928	0.912
chr	4467928	4467929	0.9006
chr	4467929	4467930	0.8892
chr	4467930	4467931	0.8664
chr	4467931	4467932	0.684
chr	4467932	4467933	0.6498
chr	4467933	4467934	0.4218
chr	4467934	4467945	0.4104
chr	4467945	4467946	0.3648
chr	4467946	4467948	0.3078
chr	4467948	4467949	0.2394
chr	4467949	4467950	0.171
chr	4467950	4467951	0.057
chr	4467951	4467952	0.0342
chr	4467952	4467953	0.0228
chr	4467953	4467954	0.0114
chr	4467954	4467960	0.0228
chr	4467960	4467961	0.0114
chr	4467961	4467975	0.0228
chr	4467975	4467982	0.057
chr	4467982	4467989	0.0456
chr	4467989	4467990	0.057
chr	4467990	4467994	0.0684
chr	4467994	4467996	0.0798
chr	4467996	4467998	0.0456
chr	4467998	4467999	0.0684
chr	4467999	4468008	0.1026
chr	4468008	4468011	0.114
chr	4468011	4468015	0.1026
chr	4468015	4468016	0.2052
chr	4468016	4468019	0.228
chr	4468019	4468020	0.399
chr	4468020	4468021	19.608
chr	4468021	4468022	20.8278
chr	4468022	4468023	20.8392
chr	4468023	4468025	20.8506
chr	4468025	4468026	20.862
chr	4468026	4468027	20.919
chr	4468027	4468031	20.9304
chr	4468031	4468036	20.919
chr	4468036	4468037	20.8962
chr	4468037	4468038	20.7708
chr	4468038	4468039	20.7252
chr	4468039	4468040	16.53
chr	4468040	4468041	15.4926
chr	4468041	4468042	1.2996
chr	4468042	4468043	0.5016
chr	4468043	4468044	0.2964
chr	4468044	4468045	0.2166
chr	4468045	4468046	0.1824
chr	4468046	4468047	0.171
chr	4468047	4468055	0.1026
chr	4468055	4468064	0.0912
chr	4468064	4468065	0.057
chr	4468065	4468066	0.0684
chr	4468066	4468069	0.0798
chr	4468069	4468070	0.0912
chr	4468070	4468071	0.0798
chr	4468071	4468072	0.0684
chr	4468072	4468085	0.2508
chr	4468085	4468086	0.2394
chr	4468086	4468090	0.3762
chr	4468090	4468091	0.3648
chr	4468091	4468093	0.3534
chr	4468093	4468094	0.342
chr	4468094	4468096	0.3306
chr	4468096	4468098	0.3648
chr	4468098	4468099	0.3534
chr	4468099	4468101	0.399
chr	4468101	4468102	2.793
chr	4468102	4468103	2.8272
chr	4468103	4468104	2.8158
chr	4468104	4468107	2.8272
chr	4468107	4468108	3.9558
chr	4468108	4468111	4.0014
chr	4468111	4468112	4.0242
chr	4468112	4468114	4.2408
chr	4468114	4468116	4.2636
chr	4468116	4468118	4.2066
chr	4468118	4468119	4.1724
chr	4468119	4468120	3.7392
chr	4468120	4468121	3.6594
chr	4468121	4468122	2.1204
chr	4468122	4468123	2.109
chr	4468123	4468124	1.995
chr	4468124	4468125	1.9494
chr	4468125	4468126	1.8924
chr	4468126	4468127	1.596
chr	4468127	4468128	1.425
chr	4468128	4468129	0.8892
chr	4468129	4468130	0.627
chr	4468130	4468131	0.3306
chr	4468131	4468132	0.2508
chr	4468132	4468133	0.114
chr	4468133	4468135	0.3306
chr	4468135	4468136	1.539
chr	4468136	4468137	2.1318
chr	4468137	4468138	2.1888
chr	4468138	4468139	4.6398
chr	4468139	4468140	4.6512
chr	4468140	4468141	5.0388
chr	4468141	4468142	5.0616
chr	4468142	4468149	5.073
chr	4468149	4468150	5.0844
chr	4468150	4468152	5.0616
chr	4468152	4468153	5.0388
chr	4468153	4468154	4.9362
chr	4468154	4468155	4.56
chr	4468155	4468156	4.5372
chr	4468156	4468157	4.2522
chr	4468157	4468158	2.8956
chr	4468158	4468159	1.2996
chr	4468159	4468160	1.083
chr	4468160	4468161	0.8322
chr	4468161	4468162	0.4218
chr	4468162	4468163	0.3078
chr	4468163	4468164	0.1824
chr	4468164	4468165	0.0798
chr	4468165	4468167	0.057
chr	4468167	4468173	0.0456
chr	4468173	4468177	0.0228
chr	4468177	4468179	0.0114
chr	4468179	4468182	0.0228
chr	4468182	4468183	0.0342
chr	4468183	4468184	0.0456
chr	4468184	4468186	0.057
chr	4468186	4468187	0.0912
chr	4468187	4468191	0.114
chr	4468191	4468196	0.1482
chr	4468196	4468197	0.2394
chr	4468197	4468201	0.2622
chr	4468201	4468202	6.0648
chr	4468202	4468203	6.1674
chr	4468203	4468204	7.695
chr	4468204	4468206	7.7178
chr	4468206	4468208	7.7292
chr	4468208	4468209	7.7748
chr	4468209	4468217	7.98
chr	4468217	4468218	7.9458
chr	4468218	4468219	7.8546
chr	4468219	4468220	7.7976
chr	4468220	4468221	7.7862
chr	4468221	4468222	7.1592
chr	4468222	4468223	5.4036
chr	4468223	4468224	1.2426
chr	4468224	4468225	1.0032
chr	4468225	4468227	0.5016
chr	4468227	4468228	0.4332
chr	4468228	4468229	0.285
chr	4468229	4468230	0.5244
chr	4468230	4468231	0.8094
chr	4468231	4468232	0.7752
chr	4468232	4468233	0.7524
chr	4468233	4468234	17.2824
chr	4468234	4468235	17.5674
chr	4468235	4468236	17.7384
chr	4468236	4468237	17.784
chr	4468237	4468238	17.955
chr	4468238	4468246	17.9892
chr	4468246	4468247	18.012
chr	4468247	4468249	17.9778
chr	4468249	4468250	17.9094
chr	4468250	4468251	20.8278
chr	4468251	4468252	81.3618
chr	4468252	4468253	81.3162
chr	4468253	4468254	79.3326
chr	4468254	4468255	75.1488
chr	4468255	4468256	67.6704
chr	4468256	4468257	66.9408
chr	4468257	4468258	66.4848
chr	4468258	4468259	65.8806
chr	4468259	4468260	65.4474
chr	4468260	4468261	65.3904
chr	4468261	4468263	65.379
chr	4468263	4468264	65.3904
chr	4468264	4468265	65.6412
chr	4468265	4468266	65.664
chr	4468266	4468267	65.6868
chr	4468267	4468268	65.5956
chr	4468268	4468269	65.1054
chr	4468269	4468270	65.0028
chr	4468270	4468271	58.1058
chr	4468271	4468272	56.6238
chr	4468272	4468273	3.7734
chr	4468273	4468274	1.8354
chr	4468274	4468275	1.6872
chr	4468275	4468276	1.4706
chr	4468276	4468277	1.2768
chr	4468277	4468278	1.2654
chr	4468278	4468279	0.969
chr	4468279	4468280	0.684
chr	4468280	4468281	0.6156
chr	4468281	4468282	0.5358
chr	4468282	4468285	0.456
chr	4468285	4468286	0.4446
chr	4468286	4468287	0.1938
chr	4468287	4468288	0.1824
chr	4468288	4468289	0.171
chr	4468289	4468290	0.114
chr	4468290	4468291	0.0912
chr	4468291	4468292	0.0798
chr	4468292	4468293	0.0684
chr	4468293	4468308	0.0228
chr	4468308	4468322	0.0114
chr	4468322	4468323	0.2964
chr	4468323	4468328	0.3648
chr	4468328	4468330	0.3534
chr	4468330	4468334	0.3648
chr	4468334	4468337	0.3762
chr	4468337	4468338	0.3648
chr	4468338	4468342	0.3534
chr	4468342	4468343	0.342
chr	4468343	4468344	0.0912
chr	4468344	4468345	0.0456
chr	4468345	4468346	0.0342
chr	4468346	4468347	0.1254
chr	4468347	4468348	0.1596
chr	4468348	4468351	0.171
chr	4468351	4468352	0.5016
chr	4468352	4468353	0.513
chr	4468353	4468354	0.57
chr	4468354	4468357	0.6156
chr	4468357	4468360	0.6042
chr	4468360	4468368	0.5928
chr	4468368	4468369	0.57
chr	4468369	4468370	0.5472
chr	4468370	4468371	0.4674
chr	4468371	4468372	0.456
chr	4468372	4468373	0.399
chr	4468373	4468374	0.2622
chr	4468374	4468375	0.1824
chr	4468375	4468376	0.171
chr	4468376	4468377	0.1596
chr	4468377	4468378	0.1026
chr	4468378	4468386	0.057
chr	4468386	4468388	0.0342
chr	4468388	4468389	0.0456
chr	4468389	4468390	0.057
chr	4468390	4468391	0.0798
chr	4468391	4468392	0.114
chr	4468392	4468393	0.171
chr	4468393	4468394	0.5586
chr	4468394	4468396	0.5814
chr	4468396	4468397	0.5928
chr	4468397	4468398	0.6042
chr	4468398	4468399	0.6498
chr	4468399	4468400	0.855
chr	4468400	4468401	0.8664
chr	4468401	4468404	0.912
chr	4468404	4468405	0.9234
chr	4468405	4468407	0.9348
chr	4468407	4468408	0.969
chr	4468408	4468411	0.9804
chr	4468411	4468412	0.969
chr	4468412	4468413	0.9576
chr	4468413	4468414	0.9462
chr	4468414	4468415	0.8892
chr	4468415	4468416	0.57
chr	4468416	4468418	0.513
chr	4468418	4468419	0.456
chr	4468419	4468420	0.4218
chr	4468420	4468421	0.4104
chr	4468421	4468424	0.399
chr	4468424	4468426	0.2166
chr	4468426	4468427	0.1938
chr	4468427	4468428	0.1596
chr	4468428	4468429	0.0798
chr	4468429	4468430	0.1026
chr	4468430	4468431	0.0798
chr	4468431	4468433	0.0912
chr	4468433	4468440	0.0798
chr	4468440	4468442	0.0684
chr	4468442	4468443	0.057
chr	4468443	4468446	0.0342
chr	4468446	4468448	0.0456
chr	4468448	4468449	0.0684
chr	4468449	4468450	0.1824
chr	4468450	4468451	0.171
chr	4468451	4468465	0.2052
chr	4468465	4468469	0.1938
chr	4468469	4468470	0.1254
chr	4468470	4468472	0.057
chr	4468472	4468474	0.0798
chr	4468474	4468476	0.0684
chr	4468476	4468477	0.057
chr	4468477	4468478	0.0684
chr	4468478	4468483	0.0798
chr	4468483	4468498	0.0912
chr	4468498	4468499	0.0798
chr	4468499	4468500	0.0684
chr	4468500	4468501	0.0114
chr	4468521	4468523	0.0114
chr	4468523	4468527	0.0342
chr	4468527	4468528	0.057
chr	4468528	4468536	0.0912
chr	4468536	4468537	0.1026
chr	4468537	4468541	0.114
chr	4468541	4468545	0.1368
chr	4468545	4468549	0.114
chr	4468549	4468554	0.0798
chr	4468554	4468557	0.0684
chr	4468557	4468558	0.0456
chr	4468558	4468568	0.0114
chr	4468574	4468575	0.0114
chr	4468575	4468589	0.171
chr	4468589	4468590	0.5586
chr	4468590	4468591	0.5928
chr	4468591	4468593	1.368
chr	4468593	4468594	1.3794
chr	4468594	4468595	1.3452
chr	4468595	4468596	1.3338
chr	4468596	4468597	1.2882
chr	4468597	4468605	1.2654
chr	4468605	4468610	1.2768
chr	4468610	4468611	1.3908
chr	4468611	4468612	1.14
chr	4468612	4468613	0.7866
chr	4468613	4468614	0.4218
chr	4468614	4468615	0.399
chr	4468615	4468616	0.2964
chr	4468616	4468617	0.2622
chr	4468617	4468618	0.2508
chr	4468618	4468622	0.2964
chr	4468622	4468627	0.3192
chr	4468627	4468628	0.285
chr	4468628	4468629	0.2736
chr	4468629	4468630	0.2622
chr	4468630	4468631	0.4902
chr	4468631	4468632	2.451
chr	4468632	4468633	3.3402
chr	4468633	4468638	3.3516
chr	4468638	4468639	3.3402
chr	4468639	4468641	3.2832
chr	4468641	4468643	3.2718
chr	4468643	4468647	3.2832
chr	4468647	4468648	3.2262
chr	4468648	4468649	3.2034
chr	4468649	4468650	3.192
chr	4468650	4468651	3.135
chr	4468651	4468652	2.8158
chr	4468652	4468653	1.2882
chr	4468653	4468654	0.0798
chr	4468654	4468655	0.0456
chr	4468655	4468657	0.0342
chr	4468657	4468663	0.0228
chr	4468663	4468664	0.0114
chr	4468664	4468666	0.0684
chr	4468666	4468679	0.057
chr	4468679	4468691	0.0798
chr	4468691	4468694	0.0456
chr	4468694	4468697	0.0342
chr	4468697	4468699	0.0228
chr	4468699	4468701	0.0114
chr	4468706	4468707	0.114
chr	4468707	4468721	0.1254
chr	4468721	4468723	0.171
chr	4468723	4468732	0.2052
chr	4468732	4468733	0.228
chr	4468733	4468736	0.2622
chr	4468736	4468737	0.228
chr	4468737	4468739	0.2394
chr	4468739	4468741	0.3192
chr	4468741	4468742	0.2394
chr	4468742	4468743	0.9234
chr	4468743	4468749	0.9006
chr	4468749	4468750	0.9918
chr	4468750	4468754	1.0374
chr	4468754	4468759	0.9804
chr	4468759	4468761	0.969
chr	4468761	4468762	0.9576
chr	4468762	4468763	0.9234
chr	4468763	4468764	0.3306
chr	4468764	4468765	0.2736
chr	4468765	4468766	0.2166
chr	4468766	4468767	0.1824
chr	4468767	4468768	0.1482
chr	4468768	4468769	0.1368
chr	4468769	4468770	0.2166
chr	4468770	4468776	0.0912
chr	4468776	4468778	0.1026
chr	4468778	4468779	0.1254
chr	4468779	4468780	0.1824
chr	4468780	4468781	0.8094
chr	4468781	4468782	1.197
chr	4468782	4468783	1.254
chr	4468783	4468786	1.2882
chr	4468786	4468787	1.2768
chr	4468787	4468789	1.2654
chr	4468789	4468790	1.2426
chr	4468790	4468791	1.2198
chr	4468791	4468792	1.2084
chr	4468792	4468793	1.2198
chr	4468793	4468794	1.2654
chr	4468794	4468795	1.2768
chr	4468795	4468796	1.3452
chr	4468796	4468797	1.368
chr	4468797	4468799	1.3566
chr	4468799	4468800	0.798
chr	4468800	4468801	0.7866
chr	4468801	4468802	0.5586
chr	4468802	4468806	0.912
chr	4468806	4468807	0.9348
chr	4468807	4468810	0.9462
chr	4468810	4468814	0.9576
chr	4468814	4468817	0.8664
chr	4468817	4468818	0.855
chr	4468818	4468819	0.798
chr	4468819	4468821	0.7866
chr	4468821	4468822	0.7296
chr	4468822	4468823	0.6612
chr	4468823	4468824	0.5586
chr	4468824	4468825	0.4902
chr	4468825	4468826	0.4104
chr	4468826	4468827	0.3534
chr	4468827	4468828	0.0342
chr	4468828	4468829	0.0114
chr	4468829	4468837	0.0798
chr	4468837	4468838	0.114
chr	4468838	4468839	0.1254
chr	4468839	4468846	0.1368
chr	4468846	4468850	0.1596
chr	4468850	4468851	0.1368
chr	4468851	4468853	0.1596
chr	4468853	4468856	0.171
chr	4468856	4468857	0.1824
chr	4468857	4468858	0.1938
chr	4468858	4468859	0.1824
chr	4468859	4468860	0.171
chr	4468860	4468861	0.1482
chr	4468861	4468864	0.1596
chr	4468864	4468871	0.171
chr	4468871	4468872	0.1482
chr	4468872	4468873	0.1368
chr	4468873	4468877	0.1026
chr	4468877	4468878	0.0912
chr	4468878	4468880	0.0456
chr	4468880	4468882	0.0342
chr	4468882	4468884	0.0228
chr	4468884	4468885	0.0456
chr	4468885	4468886	0.0342
chr	4468886	4468887	4.5714
chr	4468887	4468888	4.6284
chr	4468888	4468892	4.8564
chr	4468892	4468893	4.8678
chr	4468893	4468894	4.9248
chr	4468894	4468895	4.959
chr	4468895	4468898	5.0502
chr	4468898	4468902	5.0616
chr	4468902	4468903	5.0502
chr	4468903	4468904	4.9362
chr	4468904	4468905	4.9134
chr	4468905	4468906	4.8678
chr	4468906	4468907	3.7848
chr	4468907	4468908	2.793
chr	4468908	4468909	1.9836
chr	4468909	4468910	0.8778
chr	4468910	4468911	0.3306
chr	4468911	4468913	0.2736
chr	4468913	4468914	0.2622
chr	4468914	4468915	0.2394
chr	4468915	4468916	0.2166
chr	4468916	4468917	0.1482
chr	4468917	4468918	0.1254
chr	4468918	4468927	0.0912
chr	4468927	4468933	0.2166
chr	4468933	4468937	0.2052
chr	4468937	4468944	0.1368
chr	4468944	4468947	0.1254
chr	4468947	4468948	0.114
chr	4468948	4468949	0.057
chr	4468949	4468951	0.0114
chr	4469010	4469011	0.0114
chr	4469011	4469012	0.0684
chr	4469012	4469018	0.1254
chr	4469018	4469030	0.1368
chr	4469030	4469032	0.1254
chr	4469032	4469034	0.057
chr	4469034	4469036	0.0342
chr	4469036	4469038	0.0228
chr	4469075	4469093	0.0114
chr	4469093	4469095	0.0228
chr	4469095	4469100	0.0114
chr	4469100	4469102	0.0228
chr	4469102	4469106	0.1026
chr	4469106	4469107	0.2508
chr	4469107	4469108	3.7962
chr	4469108	4469109	3.819
chr	4469109	4469120	3.9102
chr	4469120	4469121	3.8988
chr	4469121	4469124	3.8874
chr	4469124	4469126	3.819
chr	4469126	4469127	3.7734
chr	4469127	4469128	3.6822
chr	4469128	4469129	2.679
chr	4469129	4469130	1.3908
chr	4469130	4469131	0.2052
chr	4469138	4469139	0.1368
chr	4469139	4469140	0.2736
chr	4469140	4469145	0.7182
chr	4469145	4469153	0.7524
chr	4469153	4469159	0.7638
chr	4469159	4469160	0.7524
chr	4469160	4469161	0.6726
chr	4469161	4469162	0.3648
chr	4469162	4469171	0.1824
chr	4469171	4469172	0.1938
chr	4469172	4469173	0.3078
chr	4469173	4469177	0.3306
chr	4469177	4469179	0.2964
chr	4469179	4469180	0.2508
chr	4469180	4469181	0.2166
chr	4469181	4469182	0.285
chr	4469182	4469184	0.9462
chr	4469184	4469194	0.9234
chr	4469194	4469195	0.8892
chr	4469195	4469198	0.798
chr	4469198	4469199	0.7752
chr	4469199	4469201	0.741
chr	4469201	4469202	0.6954
chr	4469202	4469203	0.627
chr	4469203	4469204	0.4104
chr	4469204	4469205	0.057
chr	4469205	4469206	0.0456
chr	4469206	4469219	0.0228
chr	4469219	4469220	0.0342
chr	4469220	4469222	0.1482
chr	4469222	4469224	0.1824
chr	4469224	4469225	0.2736
chr	4469225	4469226	0.3534
chr	4469226	4469228	1.4478
chr	4469228	4469242	1.4592
chr	4469242	4469243	1.2996
chr	4469243	4469244	1.2882
chr	4469244	4469245	1.1856
chr	4469245	4469246	1.1172
chr	4469246	4469247	1.0944
chr	4469247	4469248	1.0488
chr	4469248	4469249	0.0114
chr	4469302	4469320	0.0342
chr	4469320	4469324	0.0114
chr	4469338	4469365	0.0114
chr	4469387	4469392	0.1482
chr	4469392	4469393	0.171
chr	4469393	4469394	0.1824
chr	4469394	4469396	0.1938
chr	4469396	4469409	0.2052
chr	4469409	4469413	0.057
chr	4469413	4469414	0.0456
chr	4469414	4469415	0.0342
chr	4469558	4469563	0.171
chr	4469563	4469578	0.1824
chr	4469578	4469579	0.171
chr	4469579	4469580	0.1596
chr	4469580	4469584	0.0684
chr	4469601	4469623	0.0114
chr	4469634	4469651	0.0114
chr	4469651	4469654	0.0228
chr	4469654	4469655	0.0912
chr	4469655	4469670	0.0798
chr	4469670	4469675	0.0684
chr	4469688	4469690	0.0912
chr	4469690	4469694	0.5928
chr	4469694	4469696	0.6042
chr	4469696	4469702	0.627
chr	4469702	4469703	0.6384
chr	4469703	4469704	0.6726
chr	4469704	4469710	0.7068
chr	4469710	4469711	0.6612
chr	4469711	4469712	0.5472
chr	4469712	4469713	0.1026
chr	4469713	4469721	0.0798
chr	4469721	4469722	0.114
chr	4469722	4469723	0.1368
chr	4469723	4469724	0.1026
chr	4469724	4469726	0.0798
chr	4469726	4469743	0.0684
chr	4469743	4469744	0.0456
chr	4469744	4469749	0.0228
chr	4469749	4469753	0.0114
chr	4469756	4469781	0.0114
chr	4469783	4469787	0.0798
chr	4469787	4469804	0.0912
chr	4469804	4469805	0.0456
chr	4469887	4469903	0.0342
chr	4469903	4469904	0.057
chr	4469904	4469909	0.456
chr	4469909	4469910	0.4446
chr	4469910	4469923	0.4218
chr	4469923	4469925	0.4104
chr	4469925	4469926	0.0684
chr	4469926	4469927	0.057
chr	4469960	4469981	0.0228
chr	4469981	4469982	0.0114
chr	4470019	4470020	0.0114
chr	4470020	4470040	0.114
chr	4470040	4470041	0.1026
chr	4470041	4470042	0.0342
chr	4470042	4470044	0.0114
chr	4470100	4470120	0.0114
chr	4470144	4470150	0.0114
chr	4470150	4470166	0.0228
chr	4470166	4470167	0.0114
chr	4470182	4470188	0.0114
chr	4470188	4470194	0.0228
chr	4470194	4470199	0.0342
chr	4470199	4470209	0.0228
chr	4470209	4470210	0.057
chr	4470210	4470232	0.0456
chr	4470232	4470233	0.0228
chr	4470239	4470259	0.0114
chr	4470288	4470300	0.0228
chr	4470300	4470315	0.0342
chr	4470315	4470333	0.0114
chr	4470333	4470354	0.0228
chr	4470400	4470401	0.0114
chr	4470401	4470409	0.0228
chr	4470409	4470410	0.0342
chr	4470410	4470414	0.0456
chr	4470414	4470415	0.057
chr	4470415	4470417	0.0684
chr	4470417	4470418	0.0798
chr	4470418	4470419	0.2394
chr	4470419	4470420	0.456
chr	4470420	4470421	0.4674
chr	4470421	4470422	0.4788
chr	4470422	4470423	0.9462
chr	4470423	4470424	0.9576
chr	4470424	4470425	35.1006
chr	4470425	4470426	35.7732
chr	4470426	4470427	36.1038
chr	4470427	4470428	36.1608
chr	4470428	4470430	36.1722
chr	4470430	4470433	36.195
chr	4470433	4470435	36.1836
chr	4470435	4470437	36.1722
chr	4470437	4470438	36.1608
chr	4470438	4470440	36.1494
chr	4470440	4470441	36.1038
chr	4470441	4470442	35.8188
chr	4470442	4470443	35.5452
chr	4470443	4470444	35.5338
chr	4470444	4470445	32.547
chr	4470445	4470446	10.4196
chr	4470446	4470447	0.9348
chr	4470447	4470448	0.114
chr	4470448	4470453	0.0342
chr	4470453	4470459	0.0228
chr	4470471	4470483	0.0684
chr	4470483	4470488	0.0798
chr	4470488	4470492	0.0684
chr	4470492	4470493	0.0342
chr	4470493	4470494	0.2508
chr	4470494	4470495	0.4332
chr	4470495	4470505	0.57
chr	4470505	4470512	0.5586
chr	4470512	4470514	0.5472
chr	4470514	4470515	0.5358
chr	4470515	4470516	0.3762
chr	4470516	4470518	0.0342
chr	4470518	4470531	0.0114
chr	4470531	4470532	0.0798
chr	4470532	4470538	0.0912
chr	4470538	4470547	0.0798
chr	4470547	4470551	0.114
chr	4470551	4470552	0.1482
chr	4470552	4470553	0.1026
chr	4470553	4470565	0.0912
chr	4470565	4470569	0.057
chr	4470569	4470574	0.0342
chr	4470574	4470575	0.0228
chr	4470575	4470579	0.0114
chr	4470661	4470679	0.0114
chr	4470679	4470683	0.0456
chr	4470683	4470691	0.0342
chr	4470691	4470694	0.0456
chr	4470694	4470695	0.1482
chr	4470695	4470696	0.1824
chr	4470696	4470700	0.3306
chr	4470700	4470713	0.2964
chr	4470713	4470715	0.285
chr	4470715	4470716	0.2394
chr	4470716	4470717	0.228
chr	4470717	4470733	0.0114
chr	4470744	4470766	0.0114
chr	4470791	4470811	0.0342
chr	4470811	4470812	0.0228
chr	4470826	4470847	0.0114
chr	4470873	4470891	0.0228
chr	4470891	4470892	0.057
chr	4470892	4470893	0.1026
chr	4470893	4470895	0.1254
chr	4470895	4470898	0.1026
chr	4470898	4470913	0.1254
chr	4470913	4470914	0.0684
chr	4470914	4470916	0.0456
chr	4470916	4470917	0.0342
chr	4470917	4470918	0.0228
chr	4470918	4470919	0.0114
chr	4470921	4470939	0.0114
chr	4470971	4470981	0.0114
chr	4470981	4470992	0.0228
chr	4470992	4471001	0.0114
chr	4471020	4471032	0.1824
chr	4471032	4471033	0.2394
chr	4471033	4471039	0.2964
chr	4471039	4471041	0.3078
chr	4471041	4471042	0.228
chr	4471042	4471050	0.1254
chr	4471050	4471054	0.114
chr	4471054	4471056	0.0342
chr	4471056	4471058	0.0228
chr	4471058	4471061	0.0114
chr	4471088	4471098	0.0114
chr	4471098	4471099	0.0228
chr	4471099	4471115	0.0342
chr	4471115	4471119	0.1254
chr	4471119	4471121	0.114
chr	4471121	4471130	0.1026
chr	4471130	4471136	0.0912
chr	4471136	4471137	0.0684
chr	4471137	4471141	0.0114
chr	4471192	4471193	0.0114
chr	4471193	4471209	0.3192
chr	4471209	4471213	0.3078
chr	4471213	4471214	0.285
chr	4471214	4471215	0.228
chr	4471215	4471219	0.0456
chr	4471250	4471267	0.0114
chr	4471267	4471272	0.0228
chr	4471272	4471274	0.1026
chr	4471274	4471289	1.026
chr	4471289	4471291	1.0146
chr	4471291	4471292	1.1058
chr	4471292	4471293	1.0944
chr	4471293	4471294	1.0716
chr	4471294	4471295	0.9234
chr	4471295	4471296	0.5814
chr	4471296	4471297	0.2508
chr	4471297	4471311	0.1368
chr	4471311	4471312	0.1026
chr	4471312	4471313	0.0684
chr	4471325	4471346	0.0342
chr	4471346	4471347	0.0228
chr	4471347	4471349	0.0114
chr	4471363	4471372	0.0342
chr	4471372	4471376	0.0456
chr	4471376	4471383	0.057
chr	4471383	4471385	0.1026
chr	4471385	4471388	0.399
chr	4471388	4471400	0.855
chr	4471400	4471403	0.8436
chr	4471403	4471404	0.8322
chr	4471404	4471405	0.798
chr	4471405	4471406	0.7182
chr	4471406	4471407	0.5928
chr	4471407	4471408	0.4446
chr	4471408	4471409	0.1368
chr	4471409	4471410	0.0456
chr	4471410	4471411	0.1938
chr	4471411	4471412	0.2052
chr	4471412	4471417	0.2394
chr	4471417	4471422	0.2508
chr	4471422	4471423	0.3306
chr	4471423	4471431	0.3648
chr	4471431	4471433	0.3534
chr	4471433	4471434	0.228
chr	4471434	4471435	0.2052
chr	4471435	4471436	0.1824
chr	4471436	4471444	0.114
chr	4471512	4471517	0.0228
chr	4471517	4471531	0.0342
chr	4471531	4471538	0.0114
chr	4471539	4471540	0.0114
chr	4471540	4471558	0.0456
chr	4471558	4471559	0.0342
chr	4471559	4471568	0.0228
chr	4471568	4471584	0.3306
chr	4471584	4471585	0.3192
chr	4471585	4471588	0.3078
chr	4471588	4471589	0.2964
chr	4471589	4471590	0.2736
chr	4471590	4471591	0.0912
chr	4471591	4471592	0.0798
chr	4471592	4471593	0.057
chr	4471593	4471597	0.0456
chr	4471597	4471603	0.057
chr	4471603	4471605	0.0456
chr	4471605	4471614	0.0342
chr	4471614	4471617	0.0228
chr	4471643	4471644	0.0114
chr	4471644	4471664	0.0228
chr	4471664	4471668	0.0114
chr	4471668	4471669	0.0912
chr	4471669	4471676	0.1254
chr	4471676	4471689	0.114
chr	4471689	4471690	0.0798
chr	4471690	4471692	0.0114
chr	4471692	4471699	0.0228
chr	4471699	4471701	0.0342
chr	4471701	4471709	0.0456
chr	4471709	4471711	0.0342
chr	4471711	4471712	0.0798
chr	4471712	4471713	0.0912
chr	4471713	4471720	0.3078
chr	4471720	4471722	0.2964
chr	4471722	4471732	0.285
chr	4471732	4471733	0.228
chr	4471733	4471734	0.2166
chr	4471734	4471735	0.1254
chr	4471778	4471795	0.0114
chr	4471798	4471820	0.0114
chr	4471843	4471844	0.0114
chr	4471844	4471865	0.0228
chr	4471865	4471880	0.0114
chr	4471880	4471891	0.0228
chr	4471891	4471901	0.0114
chr	4471906	4471929	0.0114
chr	4471946	4471958	0.0114
chr	4471958	4471964	0.171
chr	4471964	4471977	0.1596
chr	4471977	4471979	0.1824
chr	4471979	4471980	0.0342
chr	4471980	4471997	0.0228
chr	4471997	4472001	0.0114
chr	4472001	4472002	0.0228
chr	4472002	4472004	0.0342
chr	4472004	4472007	0.0456
chr	4472007	4472010	0.0342
chr	4472010	4472011	0.0456
chr	4472011	4472018	0.5928
chr	4472018	4472024	0.5814
chr	4472024	4472026	0.5928
chr	4472026	4472028	0.5814
chr	4472028	4472029	0.57
chr	4472029	4472030	0.4104
chr	4472030	4472031	0.399
chr	4472031	4472032	0.1482
chr	4472032	4472033	0.1254
chr	4472033	4472034	0.114
chr	4472034	4472036	0.1026
chr	4472036	4472043	0.0798
chr	4472043	4472046	0.0684
chr	4472046	4472047	0.057
chr	4472047	4472053	0.0456
chr	4472053	4472056	0.0114
chr	4472068	4472088	0.0114
chr	4472104	4472111	0.0114
chr	4472111	4472132	0.0228
chr	4472161	4472167	0.0114
chr	4472167	4472168	0.0456
chr	4472168	4472169	0.1026
chr	4472169	4472184	1.1628
chr	4472184	4472186	1.1514
chr	4472186	4472187	1.1286
chr	4472187	4472188	1.0716
chr	4472188	4472189	0.513
chr	4472189	4472190	0.4674
chr	4472190	4472191	0.5586
chr	4472191	4472192	0.5928
chr	4472192	4472193	0.57
chr	4472193	4472207	0.5358
chr	4472207	4472211	0.5244
chr	4472211	4472212	0.4674
chr	4472212	4472213	0.1482
chr	4472213	4472214	0.0684
chr	4472214	4472216	0.057
chr	4472216	4472218	0.0456
chr	4472218	4472221	0.0342
chr	4472264	4472265	0.0114
chr	4472265	4472286	0.0342
chr	4472286	4472287	0.171
chr	4472287	4472288	0.2394
chr	4472288	4472289	0.4446
chr	4472289	4472300	0.456
chr	4472300	4472302	0.4446
chr	4472302	4472303	0.4332
chr	4472303	4472304	0.4218
chr	4472304	4472305	0.4104
chr	4472305	4472306	0.399
chr	4472306	4472307	0.3876
chr	4472307	4472308	0.285
chr	4472308	4472309	0.2508
chr	4472309	4472310	0.057
chr	4472310	4472311	0.0456
chr	4472311	4472321	0.0114
chr	4472406	4472411	0.0114
chr	4472411	4472414	0.228
chr	4472414	4472415	0.2394
chr	4472415	4472428	0.399
chr	4472428	4472431	0.3876
chr	4472431	4472432	0.3534
chr	4472432	4472433	0.228
chr	4472433	4472435	0.2052
chr	4472435	4472436	0.1824
chr	4472436	4472439	0.0228
chr	4472439	4472440	1.197
chr	4472440	4472441	1.767
chr	4472441	4472455	2.3028
chr	4472455	4472459	2.3598
chr	4472459	4472460	2.3028
chr	4472460	4472461	2.166
chr	4472461	4472462	1.938
chr	4472462	4472463	1.9038
chr	4472463	4472466	2.0178
chr	4472466	4472469	2.052
chr	4472469	4472475	2.0634
chr	4472475	4472477	2.0748
chr	4472477	4472479	2.0862
chr	4472479	4472480	2.0634
chr	4472480	4472482	2.0406
chr	4472482	4472483	1.596
chr	4472483	4472484	0.4446
chr	4472484	4472485	0.1026
chr	4472485	4472490	0.0912
chr	4472490	4472494	0.0798
chr	4472494	4472496	0.0456
chr	4472496	4472497	0.0228
chr	4472497	4472505	0.0114
chr	4472505	4472524	0.0228
chr	4472524	4472540	0.0114
chr	4472542	4472548	0.0228
chr	4472548	4472569	0.0342
chr	4472570	4472573	0.0114
chr	4472573	4472574	0.171
chr	4472574	4472575	0.2736
chr	4472575	4472589	0.285
chr	4472589	4472592	0.2964
chr	4472592	4472594	0.285
chr	4472594	4472595	0.2736
chr	4472595	4472596	0.228
chr	4472596	4472597	0.0798
chr	4472597	4472598	0.057
chr	4472598	4472610	0.0114
chr	4472652	4472653	0.0114
chr	4472653	4472657	0.2508
chr	4472657	4472669	0.2622
chr	4472669	4472670	0.2394
chr	4472670	4472672	0.2166
chr	4472672	4472673	0.171
chr	4472673	4472675	0.114
chr	4472675	4472679	0.0114
chr	4472688	4472696	0.0114
chr	4472696	4472699	0.0342
chr	4472699	4472700	0.3192
chr	4472700	4472701	0.3648
chr	4472701	4472709	0.4218
chr	4472709	4472714	0.4104
chr	4472714	4472717	0.399
chr	4472717	4472718	0.3762
chr	4472718	4472719	0.3648
chr	4472719	4472721	0.1026
chr	4472721	4472722	0.0912
chr	4472722	4472723	0.0684
chr	4472723	4472724	0.0228
chr	4472725	4472726	0.0114
chr	4472726	4472730	0.0228
chr	4472730	4472732	0.1254
chr	4472732	4472733	1.6302
chr	4472733	4472734	1.7442
chr	4472734	4472735	1.8468
chr	4472735	4472736	2.0976
chr	4472736	4472737	2.109
chr	4472737	4472749	2.1318
chr	4472749	4472751	2.1204
chr	4472751	4472752	2.109
chr	4472752	4472753	2.0406
chr	4472753	4472754	1.9266
chr	4472754	4472755	0.4674
chr	4472755	4472756	0.1482
chr	4472756	4472757	0.0684
chr	4472757	4472760	0.057
chr	4472760	4472761	0.0684
chr	4472761	4472762	0.5814
chr	4472762	4472763	0.5928
chr	4472763	4472766	0.6384
chr	4472766	4472770	0.6612
chr	4472770	4472777	0.6726
chr	4472777	4472779	0.6042
chr	4472779	4472781	0.5928
chr	4472781	4472782	0.4218
chr	4472782	4472783	0.4104
chr	4472783	4472784	0.3762
chr	4472784	4472785	0.3534
chr	4472785	4472786	0.1824
chr	4472786	4472787	0.0456
chr	4472787	4472789	0.0114
chr	4472858	4472869	0.0114
chr	4472869	4472880	0.0228
chr	4472880	4472891	0.0114
chr	4472900	4472906	0.0114
chr	4472906	4472907	0.057
chr	4472907	4472908	0.0912
chr	4472908	4472909	0.1368
chr	4472909	4472910	0.2052
chr	4472910	4472915	1.4706
chr	4472915	4472916	5.13
chr	4472916	4472917	5.2554
chr	4472917	4472922	6.84
chr	4472922	4472927	6.8286
chr	4472927	4472928	6.8172
chr	4472928	4472929	6.6804
chr	4472929	4472930	6.612
chr	4472930	4472931	6.498
chr	4472931	4472932	5.8824
chr	4472932	4472933	5.6316
chr	4472933	4472934	5.5518
chr	4472934	4472935	5.4264
chr	4472935	4472936	3.7392
chr	4472936	4472937	3.0552
chr	4472937	4472938	0.912
chr	4472938	4472939	0.5016
chr	4472939	4472940	0.0912
chr	4472940	4472942	0.057
chr	4472942	4472954	0.0342
chr	4472954	4472955	0.0228
chr	4472955	4472956	0.0114
chr	4473053	4473054	0.0114
chr	4473054	4473073	0.0228
chr	4473073	4473075	0.0114
chr	4473145	4473147	0.057
chr	4473147	4473166	0.0684
chr	4473166	4473167	0.0342
chr	4473167	4473168	0.0228
chr	4473168	4473170	0.0114
chr	4473231	4473258	0.0114
chr	4473360	4473381	0.0114
chr	4473406	4473428	0.0114
chr	4473440	4473444	0.0114
chr	4473444	4473461	0.0228
chr	4473461	4473462	0.0114
chr	4473537	4473558	0.0114
chr	4473562	4473563	0.0114
chr	4473563	4473568	0.0228
chr	4473568	4473570	0.1026
chr	4473570	4473572	0.4902
chr	4473572	4473573	0.6498
chr	4473573	4473574	0.6954
chr	4473574	4473576	0.7068
chr	4473576	4473578	0.7182
chr	4473578	4473579	1.7442
chr	4473579	4473580	1.767
chr	4473580	4473584	1.7784
chr	4473584	4473589	1.767
chr	4473589	4473590	1.7328
chr	4473590	4473592	1.4364
chr	4473592	4473593	1.2198
chr	4473593	4473594	1.1742
chr	4473594	4473595	1.1286
chr	4473595	4473597	1.0488
chr	4473597	4473598	1.026
chr	4473598	4473599	0.9804
chr	4473599	4473600	0.1368
chr	4473600	4473601	0.1254
chr	4473601	4473602	0.0684
chr	4473612	4473660	0.0114
chr	4473781	4473802	0.1596
chr	4473802	4473803	0.1368
chr	4474788	4474809	0.0114
chr	4475182	4475217	0.0114
chr	4475225	4475247	0.0114
chr	4475253	4475270	0.0114
chr	4475270	4475276	0.0228
chr	4475276	4475277	0.0342
chr	4475277	4475279	0.342
chr	4475279	4475287	0.3762
chr	4475287	4475294	0.3648
chr	4475294	4475296	0.3534
chr	4475296	4475297	0.342
chr	4475297	4475298	0.3078
chr	4475298	4475299	0.1482
chr	4475299	4475300	0.057
chr	4475300	4475303	0.0456
chr	4475303	4475305	0.0228
chr	4475305	4475321	0.0114
chr	4475328	4475333	0.0342
chr	4475333	4475334	0.0456
chr	4475334	4475337	0.1026
chr	4475337	4475344	0.1254
chr	4475344	4475347	0.114
chr	4475347	4475352	0.1026
chr	4475352	4475353	0.0912
chr	4475353	4475356	0.0798
chr	4475356	4475358	0.0684
chr	4475358	4475359	0.057
chr	4475359	4475361	0.0456
chr	4475361	4475362	0.0114
chr	4475501	4475518	0.0114
chr	4475531	4475553	0.0228
chr	4475590	4475611	0.0114
chr	4475616	4475637	0.0228
chr	4475637	4475641	0.0114
chr	4475713	4475714	0.0114
chr	4475714	4475735	0.0228
chr	4475736	4475742	0.0114
chr	4475742	4475758	0.0228
chr	4475758	4475764	0.0114
chr	4475780	4475797	0.0114
chr	4475959	4475980	0.0342
chr	4475980	4475981	0.0228
chr	4476034	4476036	0.0114
chr	4476036	4476054	0.0228
chr	4476054	4476059	0.0114
chr	4476085	4476088	0.0114
chr	4476088	4476089	0.0342
chr	4476089	4476106	0.684
chr	4476106	4476107	0.6726
chr	4476107	4476109	0.6954
chr	4476109	4476111	0.0456
chr	4476111	4476128	0.0684
chr	4476128	4476129	0.057
chr	4476129	4476131	0.0456
chr	4476131	4476133	0.0114
chr	4476146	4476166	0.0228
chr	4476228	4476240	0.0114
chr	4476240	4476261	0.0228
chr	4476261	4476264	0.0114
chr	4476277	4476298	0.0114
chr	4476298	4476301	0.0342
chr	4476301	4476318	0.0228
chr	4476320	4476322	0.0114
chr	4476322	4476327	0.0456
chr	4476327	4476333	0.171
chr	4476333	4476334	0.399
chr	4476334	4476337	0.4332
chr	4476337	4476342	0.456
chr	4476342	4476344	0.4674
chr	4476344	4476346	0.4218
chr	4476346	4476347	0.399
chr	4476347	4476348	0.3762
chr	4476348	4476349	0.342
chr	4476349	4476353	0.3078
chr	4476353	4476354	0.2508
chr	4476354	4476355	0.171
chr	4476355	4476356	0.0456
chr	4476356	4476359	0.0342
chr	4476359	4476363	0.0228
chr	4476363	4476373	0.0114
chr	4476426	4476446	0.0114
chr	4476467	4476476	0.2964
chr	4476476	4476483	0.342
chr	4476483	4476485	0.3648
chr	4476485	4476486	0.3192
chr	4476486	4476488	0.285
chr	4476488	4476489	0.3192
chr	4476489	4476490	0.3078
chr	4476490	4476492	0.285
chr	4476492	4476493	0.2736
chr	4476493	4476494	0.2622
chr	4476494	4476495	0.2508
chr	4476495	4476496	0.2394
chr	4476496	4476497	0.228
chr	4476497	4476498	0.2166
chr	4476498	4476502	0.2052
chr	4476502	4476503	0.1368
chr	4476503	4476505	0.1254
chr	4476505	4476506	0.1026
chr	4476506	4476507	0.0912
chr	4476507	4476508	0.0798
chr	4476508	4476509	0.0684
chr	4476509	4476511	0.057
chr	4476511	4476514	0.0456
chr	4476514	4476517	0.0228
chr	4476517	4476518	0.0114
chr	4476577	4476579	0.627
chr	4476579	4476580	0.6384
chr	4476580	4476589	0.6498
chr	4476589	4476593	0.6726
chr	4476593	4476594	0.684
chr	4476594	4476596	0.6612
chr	4476596	4476598	0.6498
chr	4476598	4476599	0.114
chr	4476599	4476600	0.057
chr	4476600	4476604	0.0456
chr	4476604	4476609	0.0342
chr	4476609	4476616	0.0114
chr	4476616	4476628	0.0228
chr	4476628	4476641	0.0114
chr	4476686	4476716	0.0114
chr	4476728	4476729	0.114
chr	4476729	4476734	0.1254
chr	4476734	4476736	0.1368
chr	4476736	4476742	0.1482
chr	4476742	4476748	0.1596
chr	4476748	4476749	0.1368
chr	4476749	4476750	0.057
chr	4476750	4476755	0.0456
chr	4476755	4476763	0.0342
chr	4476763	4476765	0.0114
chr	4476775	4476779	0.0114
chr	4476779	4476780	0.0228
chr	4476780	4476782	0.0912
chr	4476782	4476783	0.1938
chr	4476783	4476784	0.2052
chr	4476784	4476800	0.2166
chr	4476800	4476801	0.2052
chr	4476801	4476802	0.171
chr	4476802	4476803	0.1026
chr	4476803	4476804	0.0114
chr	4476804	4476810	0.0228
chr	4476810	4476811	0.0456
chr	4476811	4476812	0.1254
chr	4476812	4476814	0.1368
chr	4476814	4476815	0.1938
chr	4476815	4476816	0.3534
chr	4476816	4476817	9.3594
chr	4476817	4476818	9.6786
chr	4476818	4476820	9.69
chr	4476820	4476821	9.7128
chr	4476821	4476822	9.7242
chr	4476822	4476824	9.7698
chr	4476824	4476832	9.7812
chr	4476832	4476833	9.7698
chr	4476833	4476834	9.7242
chr	4476834	4476835	9.7014
chr	4476835	4476836	9.6216
chr	4476836	4476837	8.7096
chr	4476837	4476838	7.9458
chr	4476838	4476839	0.3648
chr	4476839	4476840	0.1482
chr	4476840	4476841	0.0798
chr	4476841	4476842	0.0912
chr	4476842	4476844	0.0798
chr	4476844	4476845	0.2622
chr	4476845	4476847	0.2736
chr	4476847	4476849	0.2622
chr	4476849	4476850	0.2736
chr	4476850	4476853	0.3078
chr	4476853	4476854	0.3192
chr	4476854	4476860	0.342
chr	4476860	4476863	0.3534
chr	4476863	4476864	0.342
chr	4476864	4476865	0.3306
chr	4476865	4476866	0.2622
chr	4476866	4476867	0.2052
chr	4476867	4476871	0.1254
chr	4476871	4476872	0.0342
chr	4476872	4476890	0.0114
chr	4476890	4476898	0.057
chr	4476898	4476912	0.0456
chr	4476912	4476913	0.0684
chr	4476913	4476914	0.1596
chr	4476914	4476915	0.114
chr	4476915	4476917	0.1254
chr	4476917	4476919	0.228
chr	4476919	4476925	0.2394
chr	4476925	4476926	0.2622
chr	4476926	4476929	0.3534
chr	4476929	4476932	0.342
chr	4476932	4476933	0.3306
chr	4476933	4476934	0.3078
chr	4476934	4476935	0.2964
chr	4476935	4476936	0.2394
chr	4476936	4476943	0.114
chr	4476943	4476946	0.1026
chr	4476946	4476947	0.0684
chr	4476947	4476949	0.0114
chr	4476972	4476975	0.0228
chr	4476975	4476982	0.0342
chr	4476982	4476998	0.0456
chr	4476998	4477002	0.0342
chr	4477002	4477003	0.0114
chr	4477014	4477019	0.0114
chr	4477019	4477020	0.0342
chr	4477020	4477024	0.057
chr	4477024	4477031	0.1026
chr	4477031	4477034	0.114
chr	4477034	4477045	0.1026
chr	4477045	4477046	0.0684
chr	4477046	4477047	0.057
chr	4477047	4477058	0.0114
chr	4477084	4477085	0.0684
chr	4477085	4477098	0.1938
chr	4477098	4477105	0.2166
chr	4477105	4477106	0.1596
chr	4477106	4477107	0.0342
chr	4477107	4477118	0.0228
chr	4477118	4477119	0.0114
chr	4477198	4477199	0.0342
chr	4477199	4477200	0.057
chr	4477200	4477210	0.0798
chr	4477210	4477212	0.1026
chr	4477212	4477219	0.114
chr	4477219	4477221	0.1026
chr	4477221	4477222	0.057
chr	4477222	4477225	0.0456
chr	4477225	4477232	0.0342
chr	4477232	4477233	0.0114
chr	4477254	4477271	0.0912
chr	4477271	4477274	0.0798
chr	4477274	4477275	0.0684
chr	4477275	4477276	0.0342
chr	4477299	4477300	0.0456
chr	4477300	4477321	0.057
chr	4477328	4477335	0.0228
chr	4477335	4477348	0.0342
chr	4477348	4477354	0.0114
chr	4477354	4477356	0.0228
chr	4477356	4477379	0.0114
chr	4477379	4477381	0.0456
chr	4477381	4477401	0.0342
chr	4477401	4477403	0.0228
chr	4477403	4477404	0.0114
chr	4477417	4477419	0.0114
chr	4477419	4477420	0.0342
chr	4477420	4477422	0.0912
chr	4477422	4477424	0.1254
chr	4477424	4477425	0.228
chr	4477425	4477426	0.2964
chr	4477426	4477429	0.399
chr	4477429	4477430	0.4218
chr	4477430	4477438	0.4446
chr	4477438	4477442	0.4218
chr	4477442	4477444	0.4104
chr	4477444	4477445	0.3534
chr	4477445	4477446	0.342
chr	4477446	4477447	0.2166
chr	4477447	4477448	0.114
chr	4477448	4477449	0.0912
chr	4477449	4477450	0.0456
chr	4477450	4477451	0.0114
chr	4477467	4477468	0.0114
chr	4477468	4477477	0.0228
chr	4477477	4477479	0.513
chr	4477479	4477480	0.57
chr	4477480	4477482	0.5814
chr	4477482	4477487	2.3256
chr	4477487	4477489	2.3598
chr	4477489	4477491	2.4054
chr	4477491	4477493	2.394
chr	4477493	4477496	2.3598
chr	4477496	4477498	2.3484
chr	4477498	4477499	2.052
chr	4477499	4477500	2.0064
chr	4477500	4477501	1.7442
chr	4477501	4477502	1.6074
chr	4477502	4477503	1.5846
chr	4477503	4477504	0.9348
chr	4477504	4477505	0.9006
chr	4477505	4477506	1.0032
chr	4477506	4477507	0.798
chr	4477507	4477508	0.7638
chr	4477508	4477509	0.9006
chr	4477509	4477510	0.684
chr	4477510	4477511	0.5586
chr	4477511	4477512	0.5472
chr	4477512	4477514	0.6498
chr	4477514	4477525	0.6612
chr	4477525	4477526	0.6498
chr	4477526	4477527	0.5814
chr	4477527	4477528	0.5358
chr	4477528	4477529	0.5016
chr	4477529	4477531	0.2736
chr	4477531	4477533	0.228
chr	4477533	4477534	0.2166
chr	4477534	4477536	0.1368
chr	4477536	4477538	0.1026
chr	4477538	4477545	0.057
chr	4477545	4477550	0.0342
chr	4477550	4477553	0.0228
chr	4477553	4477554	0.0114
chr	4477599	4477618	0.0114
chr	4477794	4477814	0.0114
chr	4477931	4477932	0.0114
chr	4477932	4477951	0.0342
chr	4477951	4477952	0.0114
chr	4478291	4478308	0.0114
chr	4478770	4478791	0.057
chr	4478791	4478792	0.0456
chr	4478968	4478987	0.0228
chr	4478987	4478990	0.0114
chr	4479006	4479027	0.0114
chr	4479183	4479185	0.0342
chr	4479185	4479201	0.057
chr	4479201	4479202	0.0342
chr	4479202	4479204	0.0228
chr	4479204	4479205	0.0114
chr	4479229	4479230	0.0114
chr	4479230	4479246	0.0342
chr	4479246	4479251	0.0228
chr	4479277	4479299	0.0114
chr	4479332	4479347	0.0114
chr	4479347	4479349	0.171
chr	4479349	4479352	0.1824
chr	4479352	4479355	0.171
chr	4479355	4479358	0.1824
chr	4479358	4479359	0.2394
chr	4479359	4479361	0.2508
chr	4479361	4479362	0.2622
chr	4479362	4479363	0.2736
chr	4479363	4479365	0.5586
chr	4479365	4479371	0.5928
chr	4479371	4479378	0.5814
chr	4479378	4479379	0.5586
chr	4479379	4479380	0.5928
chr	4479380	4479382	0.5472
chr	4479382	4479384	0.228
chr	4479384	4479399	0.057
chr	4479399	4479400	0.0342
chr	4479400	4479406	0.2508
chr	4479406	4479407	0.2394
chr	4479407	4479419	0.228
chr	4479419	4479420	0.2166
chr	4479420	4479422	0.2052
chr	4479422	4479423	0.0456
chr	4479423	4479424	0.0342
chr	4479439	4479459	0.0114
chr	4479491	4479510	0.0114
chr	4479567	4479587	0.0114
chr	4479610	4479632	0.0228
chr	4479648	4479655	0.0228
chr	4479655	4479667	0.0342
chr	4479667	4479668	0.0456
chr	4479668	4479671	0.057
chr	4479671	4479674	0.0456
chr	4479674	4479675	0.0342
chr	4479675	4479688	0.0228
chr	4479688	4479690	0.0114
chr	4479690	4479708	0.0228
chr	4479708	4479711	0.0114
chr	4479747	4479748	0.0114
chr	4479748	4479768	0.0228
chr	4479768	4479769	0.0114
chr	4479827	4479828	0.057
chr	4479828	4479836	0.0798
chr	4479836	4479849	0.0912
chr	4479849	4479850	0.0228
chr	4479850	4479854	0.0342
chr	4479854	4479863	0.0228
chr	4479863	4479871	0.1482
chr	4479871	4479873	0.1368
chr	4479873	4479883	0.1254
chr	4479883	4479884	0.0912
chr	4479884	4479885	0.0456
chr	4479885	4479887	0.0342
chr	4479887	4479907	0.0114
chr	4479990	4479996	0.0456
chr	4479996	4480006	0.057
chr	4480006	4480009	0.0456
chr	4480009	4480012	0.0342
chr	4480012	4480019	0.0228
chr	4480019	4480027	0.0114
chr	4480027	4480033	0.0228
chr	4480033	4480049	0.0114
chr	4480055	4480077	0.0228
chr	4480077	4480085	0.0114
chr	4480085	4480086	0.0798
chr	4480086	4480087	0.114
chr	4480087	4480089	0.1026
chr	4480089	4480091	0.114
chr	4480091	4480105	0.1254
chr	4480105	4480107	0.114
chr	4480107	4480109	0.0342
chr	4480109	4480110	0.0228
chr	4480110	4480112	0.0114
chr	4480200	4480217	0.0114
chr	4480295	4480296	0.0114
chr	4480296	4480302	0.0228
chr	4480302	4480303	0.0114
chr	4480303	4480317	0.0342
chr	4480317	4480318	0.0228
chr	4480318	4480324	0.0114
chr	4480344	4480346	0.0114
chr	4480346	4480350	0.0228
chr	4480350	4480351	0.0342
chr	4480351	4480361	0.114
chr	4480361	4480370	0.1254
chr	4480370	4480371	0.1824
chr	4480371	4480372	0.1254
chr	4480372	4480377	0.114
chr	4480377	4480383	0.1026
chr	4480383	4480386	0.1368
chr	4480386	4480388	0.1482
chr	4480388	4480389	0.1596
chr	4480389	4480391	0.171
chr	4480391	4480393	0.1254
chr	4480393	4480394	0.1596
chr	4480394	4480396	0.171
chr	4480396	4480397	0.1596
chr	4480397	4480398	0.1368
chr	4480398	4480400	0.228
chr	4480400	4480404	0.3534
chr	4480404	4480405	0.5472
chr	4480405	4480406	0.6498
chr	4480406	4480407	0.6384
chr	4480407	4480408	2.6448
chr	4480408	4480409	2.6334
chr	4480409	4480410	2.8158
chr	4480410	4480411	3.0894
chr	4480411	4480414	3.1008
chr	4480414	4480415	3.0894
chr	4480415	4480416	3.0324
chr	4480416	4480417	2.9412
chr	4480417	4480419	2.9184
chr	4480419	4480420	2.8956
chr	4480420	4480421	2.8614
chr	4480421	4480423	2.7816
chr	4480423	4480424	2.7702
chr	4480424	4480425	2.7246
chr	4480425	4480426	2.7132
chr	4480426	4480427	2.3484
chr	4480427	4480428	1.8012
chr	4480428	4480429	0.7866
chr	4480429	4480430	0.342
chr	4480430	4480431	0.285
chr	4480431	4480432	0.1482
chr	4480432	4480433	0.1254
chr	4480433	4480434	0.1026
chr	4480434	4480442	0.0228
chr	4480450	4480457	0.0228
chr	4480457	4480462	0.0342
chr	4480462	4480471	0.0912
chr	4480471	4480472	0.1026
chr	4480472	4480473	0.0912
chr	4480473	4480481	0.0798
chr	4480481	4480483	0.0684
chr	4480483	4480484	0.0456
chr	4480484	4480489	0.0228
chr	4480489	4480493	0.0114
chr	4480493	4480494	0.4332
chr	4480494	4480505	0.4674
chr	4480505	4480507	0.5244
chr	4480507	4480510	0.5814
chr	4480510	4480514	0.5586
chr	4480514	4480515	0.5472
chr	4480515	4480516	0.5358
chr	4480516	4480518	0.513
chr	4480518	4480519	0.5016
chr	4480519	4480520	0.4902
chr	4480520	4480521	0.4674
chr	4480521	4480522	0.456
chr	4480522	4480523	0.3762
chr	4480523	4480525	0.3876
chr	4480525	4480526	0.3534
chr	4480526	4480527	0.3192
chr	4480527	4480528	0.3078
chr	4480528	4480529	0.0684
chr	4480529	4480538	0.1254
chr	4480538	4480541	0.1368
chr	4480541	4480542	0.2622
chr	4480542	4480543	0.285
chr	4480543	4480544	0.3078
chr	4480544	4480546	0.3192
chr	4480546	4480547	0.3078
chr	4480547	4480548	0.3192
chr	4480548	4480549	1.3224
chr	4480549	4480551	1.3338
chr	4480551	4480552	1.5504
chr	4480552	4480553	1.539
chr	4480553	4480555	1.6302
chr	4480555	4480556	1.6758
chr	4480556	4480557	1.6872
chr	4480557	4480558	1.7214
chr	4480558	4480560	1.71
chr	4480560	4480561	1.7898
chr	4480561	4480562	3.1122
chr	4480562	4480564	3.2376
chr	4480564	4480568	3.2262
chr	4480568	4480569	3.2034
chr	4480569	4480570	3.192
chr	4480570	4480571	3.0894
chr	4480571	4480572	3.0438
chr	4480572	4480573	2.166
chr	4480573	4480574	1.9038
chr	4480574	4480575	1.8468
chr	4480575	4480577	1.6872
chr	4480577	4480580	1.6644
chr	4480580	4480581	1.3224
chr	4480581	4480582	1.1856
chr	4480582	4480583	0.627
chr	4480583	4480584	0.513
chr	4480584	4480585	0.4674
chr	4480585	4480587	0.399
chr	4480587	4480589	0.3876
chr	4480589	4480591	0.3762
chr	4480591	4480593	0.3876
chr	4480593	4480596	0.3534
chr	4480596	4480598	0.3876
chr	4480598	4480600	0.4218
chr	4480600	4480601	0.4674
chr	4480601	4480602	0.4902
chr	4480602	4480603	0.513
chr	4480603	4480604	0.5244
chr	4480604	4480609	0.5358
chr	4480609	4480610	0.5016
chr	4480610	4480611	0.399
chr	4480611	4480612	0.3534
chr	4480612	4480613	0.3306
chr	4480613	4480614	0.2964
chr	4480614	4480615	0.285
chr	4480615	4480616	0.2508
chr	4480616	4480617	0.228
chr	4480617	4480618	0.1824
chr	4480618	4480620	0.171
chr	4480620	4480621	0.1368
chr	4480621	4480622	0.114
chr	4480622	4480626	0.0684
chr	4480626	4480627	0.0456
chr	4480627	4480628	0.0342
chr	4480628	4480631	0.0228
chr	4480631	4480632	0.0114
chr	4480632	4480633	0.0228
chr	4480633	4480634	0.0114
chr	4480634	4480645	0.057
chr	4480645	4480655	0.0684
chr	4480655	4480656	0.0228
chr	4480656	4480658	0.0342
chr	4480658	4480663	0.0456
chr	4480663	4480667	0.0342
chr	4480667	4480670	0.0228
chr	4480670	4480672	0.3648
chr	4480672	4480676	0.3762
chr	4480676	4480677	0.3876
chr	4480677	4480679	0.399
chr	4480679	4480680	0.3876
chr	4480680	4480688	0.399
chr	4480688	4480690	0.3876
chr	4480690	4480691	0.3306
chr	4480691	4480692	0.2964
chr	4480692	4480693	1.4592
chr	4480693	4480694	3.4656
chr	4480694	4480696	4.446
chr	4480696	4480697	4.4688
chr	4480697	4480698	4.503
chr	4480698	4480700	4.4916
chr	4480700	4480703	4.5258
chr	4480703	4480704	4.5144
chr	4480704	4480706	4.6056
chr	4480706	4480708	4.617
chr	4480708	4480709	4.56
chr	4480709	4480710	4.5714
chr	4480710	4480711	4.4916
chr	4480711	4480712	4.446
chr	4480712	4480713	4.2978
chr	4480713	4480714	4.2294
chr	4480714	4480715	2.9298
chr	4480715	4480716	1.938
chr	4480716	4480717	0.627
chr	4480717	4480718	0.5472
chr	4480718	4480719	0.5016
chr	4480719	4480720	0.399
chr	4480720	4480721	0.3534
chr	4480721	4480724	0.3078
chr	4480724	4480725	0.285
chr	4480725	4480726	0.2166
chr	4480726	4480727	0.1938
chr	4480727	4480728	0.171
chr	4480728	4480729	0.1596
chr	4480729	4480730	0.1482
chr	4480730	4480733	0.114
chr	4480733	4480734	0.0912
chr	4480734	4480735	0.0456
chr	4480735	4480740	0.1254
chr	4480740	4480742	0.3078
chr	4480742	4480744	0.6612
chr	4480744	4480746	0.684
chr	4480746	4480754	0.6954
chr	4480754	4480758	0.684
chr	4480758	4480761	0.6384
chr	4480761	4480762	0.5472
chr	4480762	4480763	0.4446
chr	4480763	4480764	0.0684
chr	4480764	4480765	0.0228
chr	4480765	4480768	0.0114
chr	4480768	4480769	0.0342
chr	4480769	4480778	0.0456
chr	4480778	4480783	0.057
chr	4480783	4480787	0.0456
chr	4480787	4480789	0.0228
chr	4480789	4480795	0.0114
chr	4480807	4480824	0.0228
chr	4480824	4480833	0.0114
chr	4480865	4480866	0.0114
chr	4480866	4480884	0.0456
chr	4480884	4480887	0.0228
chr	4480904	4480914	0.0114
chr	4480914	4480915	1.2996
chr	4480915	4480916	1.3452
chr	4480916	4480918	1.3794
chr	4480918	4480919	1.4022
chr	4480919	4480929	1.4136
chr	4480929	4480933	1.4022
chr	4480933	4480934	1.3794
chr	4480934	4480935	1.254
chr	4480935	4480936	1.083
chr	4480936	4480937	0.342
chr	4480937	4480938	0.2166
chr	4480938	4480939	0.1938
chr	4480939	4480941	0.0912
chr	4480941	4480956	0.0798
chr	4480956	4480958	0.0912
chr	4480958	4480962	0.0684
chr	4480962	4480964	0.0456
chr	4480964	4480965	0.1254
chr	4480965	4480971	0.57
chr	4480971	4480975	0.5928
chr	4480975	4480984	0.7524
chr	4480984	4480985	0.7296
chr	4480985	4480986	0.7068
chr	4480986	4480987	0.5472
chr	4480987	4480988	0.2166
chr	4480988	4480990	0.1938
chr	4480990	4480993	0.1824
chr	4480993	4480994	0.171
chr	4480994	4480997	0.1596
chr	4480997	4480998	0.0456
chr	4480998	4480999	0.0342
chr	4480999	4481002	0.0114
chr	4481006	4481009	0.2394
chr	4481009	4481011	0.2622
chr	4481011	4481012	0.3078
chr	4481012	4481013	0.6156
chr	4481013	4481016	0.8778
chr	4481016	4481026	0.8892
chr	4481026	4481027	0.8778
chr	4481027	4481028	0.7638
chr	4481028	4481030	0.6954
chr	4481030	4481031	0.6612
chr	4481031	4481032	0.684
chr	4481032	4481033	0.7296
chr	4481033	4481034	1.5276
chr	4481034	4481035	1.425
chr	4481035	4481037	1.2882
chr	4481037	4481050	1.2768
chr	4481050	4481051	1.2084
chr	4481051	4481052	1.14
chr	4481052	4481053	1.0032
chr	4481053	4481054	0.5928
chr	4481054	4481055	0.285
chr	4481055	4481057	0.1938
chr	4481057	4481058	0.171
chr	4481058	4481059	0.1596
chr	4481059	4481075	0.1368
chr	4481075	4481082	0.1026
chr	4481082	4481084	0.0798
chr	4481084	4481087	0.0114
chr	4481087	4481088	0.0228
chr	4481088	4481089	0.0114
chr	4481089	4481105	0.1938
chr	4481105	4481107	0.1824
chr	4481107	4481108	0.171
chr	4481108	4481109	0.1368
chr	4481109	4481110	0.114
chr	4481110	4481111	0.0456
chr	4481111	4481114	0.0342
chr	4481114	4481115	0.0228
chr	4481115	4481117	0.0114
chr	4481153	4481159	0.0228
chr	4481159	4481167	0.057
chr	4481167	4481168	0.1368
chr	4481168	4481169	0.285
chr	4481169	4481171	0.3078
chr	4481171	4481172	0.3192
chr	4481172	4481176	0.3078
chr	4481176	4481179	0.2964
chr	4481179	4481180	0.3078
chr	4481180	4481184	0.2736
chr	4481184	4481187	0.2508
chr	4481187	4481188	0.2394
chr	4481188	4481189	0.1938
chr	4481189	4481190	0.1824
chr	4481190	4481192	0.057
chr	4481192	4481198	0.0798
chr	4481198	4481211	0.0684
chr	4481211	4481213	0.057
chr	4481213	4481214	0.0342
chr	4481214	4481215	0.0228
chr	4481225	4481232	0.0684
chr	4481232	4481237	0.513
chr	4481237	4481238	0.5586
chr	4481238	4481239	1.2198
chr	4481239	4481240	1.6758
chr	4481240	4481244	1.9722
chr	4481244	4481249	1.9836
chr	4481249	4481250	2.052
chr	4481250	4481251	2.0748
chr	4481251	4481252	1.9836
chr	4481252	4481253	1.9722
chr	4481253	4481254	1.8468
chr	4481254	4481255	1.7556
chr	4481255	4481256	1.6986
chr	4481256	4481257	1.6872
chr	4481257	4481258	1.6644
chr	4481258	4481259	1.5732
chr	4481259	4481260	1.4364
chr	4481260	4481261	0.6156
chr	4481261	4481262	0.4446
chr	4481262	4481264	0.3078
chr	4481264	4481266	0.2964
chr	4481266	4481267	0.285
chr	4481267	4481268	0.2736
chr	4481268	4481270	0.2622
chr	4481270	4481271	0.2394
chr	4481271	4481275	0.114
chr	4481275	4481276	0.0798
chr	4481276	4481277	0.0684
chr	4481277	4481278	0.057
chr	4481278	4481280	0.0342
chr	4481280	4481283	0.0228
chr	4481283	4481284	0.0114
chr	4481284	4481297	0.1368
chr	4481297	4481298	0.1482
chr	4481298	4481303	0.1596
chr	4481303	4481305	0.114
chr	4481305	4481306	0.1026
chr	4481306	4481313	0.0456
chr	4481313	4481316	0.513
chr	4481316	4481319	0.5016
chr	4481319	4481327	0.5244
chr	4481327	4481328	0.513
chr	4481328	4481329	0.5016
chr	4481329	4481332	0.5358
chr	4481332	4481333	0.5244
chr	4481333	4481334	0.4446
chr	4481334	4481335	0.3648
chr	4481335	4481336	0.2508
chr	4481336	4481338	0.1596
chr	4481338	4481339	0.1254
chr	4481339	4481343	0.0684
chr	4481343	4481344	0.057
chr	4481344	4481345	0.5472
chr	4481345	4481348	0.6042
chr	4481348	4481352	0.5928
chr	4481352	4481356	0.5814
chr	4481356	4481357	0.57
chr	4481357	4481362	0.5814
chr	4481362	4481364	0.5358
chr	4481364	4481365	0.513
chr	4481365	4481366	0.4788
chr	4481366	4481367	0.1482
chr	4481367	4481369	0.0912
chr	4481369	4481370	0.057
chr	4481370	4481378	0.0342
chr	4481378	4481379	0.0228
chr	4481379	4481380	0.0114
chr	4481382	4481391	0.0228
chr	4481391	4481401	0.0456
chr	4481401	4481412	0.0228
chr	4481412	4481413	0.1596
chr	4481413	4481414	0.171
chr	4481414	4481426	0.1824
chr	4481426	4481430	0.2052
chr	4481430	4481431	0.2166
chr	4481431	4481433	0.1938
chr	4481433	4481434	0.1824
chr	4481434	4481435	0.171
chr	4481435	4481437	0.3192
chr	4481437	4481441	0.456
chr	4481441	4481443	0.4674
chr	4481443	4481447	0.5016
chr	4481447	4481451	0.513
chr	4481451	4481452	0.5016
chr	4481452	4481453	0.4902
chr	4481453	4481454	2.7474
chr	4481454	4481455	2.7246
chr	4481455	4481456	2.6904
chr	4481456	4481457	2.5764
chr	4481457	4481458	2.565
chr	4481458	4481460	2.5422
chr	4481460	4481463	2.6904
chr	4481463	4481464	2.8272
chr	4481464	4481465	2.8044
chr	4481465	4481467	2.8842
chr	4481467	4481468	3.8532
chr	4481468	4481469	4.1838
chr	4481469	4481470	4.1724
chr	4481470	4481471	4.1382
chr	4481471	4481472	3.8076
chr	4481472	4481473	3.6138
chr	4481473	4481474	3.4656
chr	4481474	4481475	3.3858
chr	4481475	4481476	2.1318
chr	4481476	4481477	2.109
chr	4481477	4481478	2.1318
chr	4481478	4481479	2.1204
chr	4481479	4481481	2.2686
chr	4481481	4481482	2.2572
chr	4481482	4481483	2.0862
chr	4481483	4481484	2.0292
chr	4481484	4481485	1.8354
chr	4481485	4481486	1.7784
chr	4481486	4481487	1.6986
chr	4481487	4481488	1.5618
chr	4481488	4481489	0.8094
chr	4481489	4481493	0.4446
chr	4481493	4481497	0.399
chr	4481497	4481498	0.171
chr	4481498	4481504	0.1482
chr	4481504	4481509	0.0912
chr	4481509	4481510	0.0798
chr	4481510	4481511	0.057
chr	4481511	4481512	0.0456
chr	4481512	4481514	0.0342
chr	4481519	4481531	0.0114
chr	4481531	4481533	1.995
chr	4481533	4481540	2.0178
chr	4481540	4481543	2.0976
chr	4481543	4481544	2.109
chr	4481544	4481548	2.0976
chr	4481548	4481549	2.0748
chr	4481549	4481550	2.0634
chr	4481550	4481551	0.969
chr	4481551	4481552	0.3762
chr	4481552	4481553	0.1596
chr	4481553	4481554	0.1026
chr	4481554	4481559	0.0912
chr	4481559	4481573	0.0114
chr	4481574	4481583	0.0114
chr	4481583	4481587	0.0228
chr	4481587	4481596	0.0342
chr	4481596	4481600	0.0228
chr	4481600	4481603	0.171
chr	4481603	4481604	0.57
chr	4481604	4481610	0.8094
chr	4481610	4481620	0.798
chr	4481620	4481621	0.7296
chr	4481621	4481622	0.6726
chr	4481622	4481623	0.6612
chr	4481623	4481624	0.4674
chr	4481624	4481625	0.4218
chr	4481625	4481626	0.3306
chr	4481626	4481627	0.2166
chr	4481627	4481628	0.1482
chr	4481628	4481629	0.0684
chr	4481629	4481630	0.0456
chr	4481630	4481631	0.114
chr	4481631	4481646	0.1596
chr	4481646	4481647	0.171
chr	4481647	4481650	0.1824
chr	4481650	4481651	0.171
chr	4481651	4481652	0.114
chr	4481652	4481653	0.2622
chr	4481653	4481656	0.2508
chr	4481656	4481666	0.2622
chr	4481666	4481667	0.2508
chr	4481667	4481668	0.2394
chr	4481668	4481670	0.2166
chr	4481670	4481671	0.1824
chr	4481671	4481672	0.1596
chr	4481672	4481673	0.0798
chr	4481673	4481674	0.0342
chr	4481674	4481677	0.0228
chr	4481677	4481691	0.0114
chr	4481691	4481695	0.057
chr	4481695	4481696	0.4902
chr	4481696	4481697	19.1064
chr	4481697	4481698	19.1634
chr	4481698	4481699	19.1748
chr	4481699	4481701	19.2546
chr	4481701	4481706	19.266
chr	4481706	4481708	19.2774
chr	4481708	4481709	19.266
chr	4481709	4481710	19.2774
chr	4481710	4481712	19.38
chr	4481712	4481713	19.4256
chr	4481713	4481714	19.3002
chr	4481714	4481715	19.038
chr	4481715	4481716	18.4224
chr	4481716	4481717	7.8888
chr	4481717	4481718	0.8778
chr	4481718	4481719	0.6156
chr	4481719	4481721	0.513
chr	4481721	4481722	0.4674
chr	4481722	4481725	0.4332
chr	4481725	4481729	0.4218
chr	4481729	4481730	0.456
chr	4481730	4481731	0.4674
chr	4481731	4481732	0.456
chr	4481732	4481734	1.8126
chr	4481734	4481735	1.6872
chr	4481735	4481736	1.6644
chr	4481736	4481737	1.6188
chr	4481737	4481739	1.5618
chr	4481739	4481749	1.5276
chr	4481749	4481750	1.4934
chr	4481750	4481751	0.9576
chr	4481751	4481752	0.9462
chr	4481752	4481753	0.9348
chr	4481753	4481754	0.4674
chr	4481754	4481755	0.285
chr	4481755	4481756	0.0456
chr	4481756	4481757	0.0228
chr	4481757	4481764	0.0114
chr	4481772	4481786	0.0114
chr	4481786	4481789	0.0228
chr	4481789	4481792	0.0114
chr	4481792	4481799	0.0798
chr	4481799	4481808	0.1026
chr	4481808	4481810	0.0912
chr	4481810	4481813	0.0684
chr	4481813	4481818	0.0342
chr	4481818	4481820	0.0684
chr	4481820	4481821	0.0912
chr	4481821	4481824	0.1254
chr	4481824	4481830	0.1368
chr	4481830	4481832	0.1254
chr	4481832	4481833	0.1368
chr	4481833	4481834	0.1254
chr	4481834	4481836	0.114
chr	4481836	4481837	0.1254
chr	4481837	4481838	0.1482
chr	4481838	4481840	0.1368
chr	4481840	4481841	0.1254
chr	4481841	4481842	0.114
chr	4481842	4481843	0.0912
chr	4481843	4481846	0.0456
chr	4481846	4481854	0.057
chr	4481854	4481856	0.0456
chr	4481856	4481858	0.0342
chr	4481858	4481859	0.0114
chr	4481859	4481861	0.0456
chr	4481861	4481864	0.057
chr	4481864	4481865	0.1482
chr	4481865	4481866	0.1596
chr	4481866	4481867	0.1938
chr	4481867	4481879	0.2394
chr	4481879	4481880	0.2508
chr	4481880	4481881	0.285
chr	4481881	4481882	0.3306
chr	4481882	4481884	0.3192
chr	4481884	4481885	0.3306
chr	4481885	4481886	0.228
chr	4481886	4481887	0.1596
chr	4481887	4481889	0.1368
chr	4481889	4481891	0.1482
chr	4481891	4481892	0.1596
chr	4481892	4481897	0.171
chr	4481897	4481898	0.1596
chr	4481898	4481899	0.1482
chr	4481899	4481902	0.2394
chr	4481902	4481903	0.2166
chr	4481903	4481904	0.2052
chr	4481904	4481908	0.1938
chr	4481908	4481911	0.1824
chr	4481911	4481912	0.2622
chr	4481912	4481913	0.5814
chr	4481913	4481914	0.6612
chr	4481914	4481915	0.7068
chr	4481915	4481916	0.8094
chr	4481916	4481922	0.8322
chr	4481922	4481924	0.855
chr	4481924	4481925	0.8208
chr	4481925	4481926	0.798
chr	4481926	4481930	0.7068
chr	4481930	4481931	0.6954
chr	4481931	4481932	0.6498
chr	4481932	4481933	0.4674
chr	4481933	4481934	0.4332
chr	4481934	4481935	0.342
chr	4481935	4481936	0.2052
chr	4481936	4481938	0.1254
chr	4481938	4481940	0.1026
chr	4481940	4481943	0.0798
chr	4481943	4481944	0.057
chr	4481944	4481945	0.0456
chr	4481945	4481947	0.0342
chr	4481947	4481956	0.0228
chr	4481994	4481996	0.0114
chr	4481996	4481999	0.0684
chr	4481999	4482005	0.0798
chr	4482005	4482006	0.0912
chr	4482006	4482007	0.1026
chr	4482007	4482012	0.114
chr	4482012	4482013	0.1824
chr	4482013	4482014	0.2052
chr	4482014	4482015	0.2622
chr	4482015	4482016	0.3078
chr	4482016	4482017	2.6448
chr	4482017	4482018	3.1692
chr	4482018	4482019	3.1806
chr	4482019	4482020	3.2946
chr	4482020	4482021	3.5568
chr	4482021	4482022	3.6024
chr	4482022	4482023	3.648
chr	4482023	4482024	3.6822
chr	4482024	4482025	3.705
chr	4482025	4482028	3.6936
chr	4482028	4482029	3.7848
chr	4482029	4482030	3.7734
chr	4482030	4482031	3.7392
chr	4482031	4482032	3.7278
chr	4482032	4482034	3.6708
chr	4482034	4482035	3.6138
chr	4482035	4482036	2.7246
chr	4482036	4482037	0.5244
chr	4482037	4482038	0.5016
chr	4482038	4482039	0.4446
chr	4482039	4482040	0.399
chr	4482040	4482041	0.3192
chr	4482041	4482042	0.285
chr	4482042	4482043	0.8322
chr	4482043	4482044	1.0944
chr	4482044	4482045	1.539
chr	4482045	4482046	1.7442
chr	4482046	4482047	1.767
chr	4482047	4482048	1.7556
chr	4482048	4482049	2.7474
chr	4482049	4482050	2.736
chr	4482050	4482051	2.7132
chr	4482051	4482052	2.9982
chr	4482052	4482053	3.0096
chr	4482053	4482056	3.021
chr	4482056	4482057	3.1122
chr	4482057	4482058	3.135
chr	4482058	4482059	3.2718
chr	4482059	4482060	3.2832
chr	4482060	4482062	3.1578
chr	4482062	4482063	3.135
chr	4482063	4482064	2.9412
chr	4482064	4482065	2.4282
chr	4482065	4482066	6.1446
chr	4482066	4482067	6.0306
chr	4482067	4482068	5.3466
chr	4482068	4482069	5.1642
chr	4482069	4482070	4.674
chr	4482070	4482071	4.617
chr	4482071	4482072	4.6056
chr	4482072	4482073	4.56
chr	4482073	4482074	4.4802
chr	4482074	4482075	4.446
chr	4482075	4482077	4.4118
chr	4482077	4482078	4.4916
chr	4482078	4482079	4.4688
chr	4482079	4482080	5.586
chr	4482080	4482081	5.5518
chr	4482081	4482082	11.1834
chr	4482082	4482083	11.1948
chr	4482083	4482084	11.1606
chr	4482084	4482085	11.172
chr	4482085	4482086	11.058
chr	4482086	4482087	10.1346
chr	4482087	4482088	7.4442
chr	4482088	4482090	7.4328
chr	4482090	4482091	7.4214
chr	4482091	4482093	7.41
chr	4482093	4482094	7.3758
chr	4482094	4482095	7.3302
chr	4482095	4482096	7.3188
chr	4482096	4482097	7.3074
chr	4482097	4482098	7.239
chr	4482098	4482099	6.84
chr	4482099	4482100	5.985
chr	4482100	4482101	3.3858
chr	4482101	4482102	0.6156
chr	4482102	4482103	0.342
chr	4482103	4482106	0.171
chr	4482106	4482107	0.1596
chr	4482107	4482109	0.1482
chr	4482109	4482110	0.1368
chr	4482110	4482112	0.0342
chr	4482112	4482115	0.0456
chr	4482115	4482116	0.1026
chr	4482116	4482117	7.3758
chr	4482117	4482118	7.41
chr	4482118	4482121	7.8432
chr	4482121	4482122	7.866
chr	4482122	4482123	7.8774
chr	4482123	4482124	57.2052
chr	4482124	4482125	59.2572
chr	4482125	4482134	59.3484
chr	4482134	4482135	59.2686
chr	4482135	4482136	58.6644
chr	4482136	4482137	58.2768
chr	4482137	4482138	53.9676
chr	4482138	4482139	53.1012
chr	4482139	4482140	52.5882
chr	4482140	4482141	52.041
chr	4482141	4482142	49.818
chr	4482142	4482143	36.3432
chr	4482143	4482144	34.6902
chr	4482144	4482145	16.359
chr	4482145	4482146	5.4834
chr	4482146	4482147	4.56
chr	4482147	4482148	2.2458
chr	4482148	4482149	1.6302
chr	4482149	4482150	1.311
chr	4482150	4482151	1.3224
chr	4482151	4482152	1.1856
chr	4482152	4482153	1.1742
chr	4482153	4482154	1.1514
chr	4482154	4482160	1.1286
chr	4482160	4482162	1.0602
chr	4482162	4482163	1.0488
chr	4482163	4482164	1.197
chr	4482164	4482167	1.1628
chr	4482167	4482168	1.0602
chr	4482168	4482169	1.1058
chr	4482169	4482170	1.9494
chr	4482170	4482171	2.0178
chr	4482171	4482172	2.0634
chr	4482172	4482173	2.0178
chr	4482173	4482174	2.0064
chr	4482174	4482175	2.2116
chr	4482175	4482176	3.6594
chr	4482176	4482177	9.2226
chr	4482177	4482178	9.234
chr	4482178	4482179	9.2568
chr	4482179	4482180	9.405
chr	4482180	4482181	9.4164
chr	4482181	4482182	9.5304
chr	4482182	4482184	9.5532
chr	4482184	4482185	9.5646
chr	4482185	4482186	9.5532
chr	4482186	4482187	9.5418
chr	4482187	4482188	9.5304
chr	4482188	4482190	9.5532
chr	4482190	4482192	9.5076
chr	4482192	4482193	9.9522
chr	4482193	4482194	10.1916
chr	4482194	4482196	10.0434
chr	4482196	4482197	9.9636
chr	4482197	4482198	9.633
chr	4482198	4482199	1.6074
chr	4482199	4482200	1.5162
chr	4482200	4482203	1.4934
chr	4482203	4482204	1.4706
chr	4482204	4482205	1.4364
chr	4482205	4482206	1.4022
chr	4482206	4482207	1.3908
chr	4482207	4482208	1.368
chr	4482208	4482209	1.3566
chr	4482209	4482210	1.3338
chr	4482210	4482211	1.2654
chr	4482211	4482212	1.2312
chr	4482212	4482213	1.1514
chr	4482213	4482214	0.7524
chr	4482214	4482215	0.6726
chr	4482215	4482216	0.4788
chr	4482216	4482217	0.3078
chr	4482217	4482218	0.1368
chr	4482218	4482219	0.1254
chr	4482219	4482220	0.114
chr	4482220	4482227	0.0912
chr	4482227	4482229	0.0798
chr	4482229	4482230	0.0684
chr	4482230	4482231	0.0912
chr	4482231	4482232	0.114
chr	4482232	4482233	0.1824
chr	4482233	4482234	0.1596
chr	4482234	4482235	0.1482
chr	4482235	4482240	0.1368
chr	4482240	4482241	0.1482
chr	4482241	4482244	0.1596
chr	4482244	4482248	0.171
chr	4482248	4482249	0.1938
chr	4482249	4482250	0.2052
chr	4482250	4482251	0.1938
chr	4482251	4482252	0.1596
chr	4482252	4482253	0.1482
chr	4482253	4482254	0.342
chr	4482254	4482255	0.3306
chr	4482255	4482256	0.3534
chr	4482256	4482257	0.3648
chr	4482257	4482260	0.3534
chr	4482260	4482262	0.399
chr	4482262	4482263	0.4332
chr	4482263	4482270	0.4218
chr	4482270	4482271	0.4104
chr	4482271	4482272	0.399
chr	4482272	4482273	0.3648
chr	4482273	4482274	0.342
chr	4482274	4482275	0.285
chr	4482275	4482276	0.1596
chr	4482276	4482281	0.1254
chr	4482281	4482282	0.0798
chr	4482282	4482283	0.0228
chr	4482283	4482284	0.0114
chr	4482302	4482304	0.0114
chr	4482304	4482306	0.0228
chr	4482306	4482319	0.1596
chr	4482319	4482323	0.1482
chr	4482323	4482326	0.1368
chr	4482326	4482327	0.1254
chr	4482327	4482328	0.0684
chr	4482329	4482331	0.0228
chr	4482331	4482339	0.114
chr	4482339	4482340	0.1482
chr	4482340	4482341	0.2394
chr	4482341	4482342	0.5814
chr	4482342	4482343	5.0274
chr	4482343	4482350	5.0388
chr	4482350	4482356	4.9476
chr	4482356	4482358	4.9362
chr	4482358	4482359	4.9134
chr	4482359	4482360	4.8564
chr	4482360	4482361	4.5486
chr	4482361	4482362	3.078
chr	4482362	4482363	1.9722
chr	4482363	4482364	1.5276
chr	4482364	4482365	0.5586
chr	4482365	4482366	0.1368
chr	4482366	4482367	0.1026
chr	4482367	4482372	0.0456
chr	4482372	4482373	0.0342
chr	4482373	4482377	0.0228
chr	4482377	4482383	0.0114
chr	4482383	4482395	0.0228
chr	4482395	4482397	0.0342
chr	4482397	4482404	0.0456
chr	4482404	4482417	0.0228
chr	4482419	4482420	0.0228
chr	4482420	4482422	0.057
chr	4482422	4482425	0.0684
chr	4482425	4482428	0.0798
chr	4482428	4482431	0.0912
chr	4482431	4482437	0.1254
chr	4482437	4482442	0.2622
chr	4482442	4482443	0.2394
chr	4482443	4482444	0.228
chr	4482444	4482445	0.2508
chr	4482445	4482446	0.2394
chr	4482446	4482449	0.228
chr	4482449	4482450	0.2166
chr	4482450	4482452	0.2052
chr	4482452	4482453	0.1938
chr	4482453	4482454	0.1824
chr	4482454	4482458	0.171
chr	4482458	4482460	0.114
chr	4482460	4482461	0.0912
chr	4482461	4482464	0.0684
chr	4482464	4482465	0.057
chr	4482465	4482466	0.0684
chr	4482466	4482468	0.0228
chr	4482468	4482472	0.0342
chr	4482472	4482484	0.0456
chr	4482484	4482491	0.0228
chr	4482491	4482494	0.0114
chr	4482495	4482497	0.0684
chr	4482497	4482498	0.0798
chr	4482498	4482499	0.1026
chr	4482499	4482500	0.399
chr	4482500	4482506	0.4332
chr	4482506	4482507	0.8778
chr	4482507	4482508	1.653
chr	4482508	4482515	1.6758
chr	4482515	4482516	1.6644
chr	4482516	4482518	1.653
chr	4482518	4482519	1.6074
chr	4482519	4482520	1.5618
chr	4482520	4482521	1.425
chr	4482521	4482522	1.5162
chr	4482522	4482523	1.6758
chr	4482523	4482524	1.653
chr	4482524	4482525	1.6416
chr	4482525	4482526	1.6188
chr	4482526	4482527	1.5732
chr	4482527	4482528	1.425
chr	4482528	4482529	0.5472
chr	4482529	4482540	0.4446
chr	4482540	4482541	0.399
chr	4482541	4482542	0.3876
chr	4482542	4482543	0.285
chr	4482543	4482545	0.0114
chr	4482549	4482555	0.0684
chr	4482555	4482556	0.2394
chr	4482556	4482560	0.9006
chr	4482560	4482561	0.9234
chr	4482561	4482569	0.9348
chr	4482569	4482571	0.969
chr	4482571	4482572	1.0146
chr	4482572	4482575	1.0032
chr	4482575	4482576	0.9918
chr	4482576	4482577	1.0032
chr	4482577	4482578	0.1938
chr	4482578	4482590	1.4364
chr	4482590	4482592	1.3566
chr	4482592	4482593	1.3224
chr	4482593	4482595	1.2996
chr	4482595	4482598	0.5928
chr	4482598	4482599	0.5472
chr	4482599	4482600	0.4902
chr	4482600	4482602	0.0114
chr	4482632	4482642	0.0456
chr	4482642	4482645	0.1368
chr	4482645	4482654	0.1482
chr	4482654	4482655	0.114
chr	4482655	4482662	0.1026
chr	4482662	4482664	0.0912
chr	4482664	4482665	0.0228
chr	4482665	4482666	0.0114
chr	4482687	4482697	0.0114
chr	4482697	4482699	0.057
chr	4482699	4482714	0.0684
chr	4482714	4482717	0.0798
chr	4482717	4482719	0.0684
chr	4482719	4482720	0.0342
chr	4482720	4482721	0.0456
chr	4482721	4482723	0.399
chr	4482723	4482735	0.4104
chr	4482735	4482738	0.3876
chr	4482738	4482739	0.3762
chr	4482739	4482741	0.3648
chr	4482741	4482742	0.2964
chr	4482742	4482743	0.1824
chr	4482743	4482744	0.1368
chr	4482744	4482745	0.0456
chr	4482745	4482746	0.0114
chr	4482746	4482756	0.0456
chr	4482756	4482758	0.0342
chr	4482758	4482759	0.0798
chr	4482759	4482760	0.1938
chr	4482760	4482767	0.228
chr	4482767	4482778	0.1938
chr	4482778	4482779	0.171
chr	4482779	4482780	0.1368
chr	4482780	4482781	0.0114
chr	4482799	4482800	0.0114
chr	4482800	4482802	0.228
chr	4482802	4482803	1.4706
chr	4482803	4482816	1.482
chr	4482816	4482819	1.4934
chr	4482819	4482821	1.4706
chr	4482821	4482822	1.197
chr	4482822	4482823	1.083
chr	4482823	4482824	1.1628
chr	4482824	4482825	1.083
chr	4482825	4482826	1.0488
chr	4482826	4482827	1.0374
chr	4482827	4482829	1.2882
chr	4482829	4482832	1.3908
chr	4482832	4482833	1.4136
chr	4482833	4482835	1.4706
chr	4482835	4482840	1.482
chr	4482840	4482841	1.2996
chr	4482841	4482842	1.2882
chr	4482842	4482843	1.0374
chr	4482843	4482844	1.0146
chr	4482844	4482845	0.9576
chr	4482845	4482846	0.9348
chr	4482846	4482847	0.8778
chr	4482847	4482848	1.026
chr	4482848	4482849	0.9918
chr	4482849	4482850	0.513
chr	4482850	4482851	0.4218
chr	4482851	4482853	0.4104
chr	4482853	4482854	0.3762
chr	4482854	4482855	0.3306
chr	4482855	4482866	0.2964
chr	4482866	4482867	0.2736
chr	4482867	4482878	0.0342
chr	4482880	4482889	0.0228
chr	4482889	4482895	0.0342
chr	4482895	4482896	0.0456
chr	4482896	4482897	0.057
chr	4482897	4482902	0.1596
chr	4482902	4482903	0.1482
chr	4482903	4482904	0.2052
chr	4482904	4482908	0.8664
chr	4482908	4482909	0.8778
chr	4482909	4482916	0.9006
chr	4482916	4482917	0.8664
chr	4482917	4482919	0.8436
chr	4482919	4482920	0.798
chr	4482920	4482921	0.7752
chr	4482921	4482922	0.741
chr	4482922	4482923	0.7182
chr	4482923	4482924	0.7068
chr	4482924	4482925	0.6498
chr	4482925	4482926	0.114
chr	4482926	4482928	0.0342
chr	4482928	4482931	0.0228
chr	4482931	4482937	0.0114
chr	4482938	4482957	0.0114
chr	4482957	4482959	0.057
chr	4482959	4482960	0.1254
chr	4482960	4482975	0.1482
chr	4482975	4482977	0.1824
chr	4482977	4482978	0.1596
chr	4482978	4482984	0.114
chr	4482984	4482996	0.1254
chr	4482996	4482998	0.171
chr	4482998	4483000	0.1482
chr	4483000	4483001	0.171
chr	4483001	4483002	0.1482
chr	4483002	4483006	0.1368
chr	4483006	4483007	0.6954
chr	4483007	4483009	0.684
chr	4483009	4483022	0.7068
chr	4483022	4483023	0.6384
chr	4483023	4483024	0.6156
chr	4483024	4483025	0.5928
chr	4483025	4483026	0.57
chr	4483026	4483027	0.5586
chr	4483027	4483029	0.0912
chr	4483029	4483030	0.0798
chr	4483030	4483031	0.0342
chr	4483031	4483032	0.0114
chr	4483039	4483040	0.0114
chr	4483040	4483041	0.0228
chr	4483041	4483044	0.0342
chr	4483044	4483051	0.2508
chr	4483051	4483052	0.2964
chr	4483052	4483057	0.3306
chr	4483057	4483062	0.342
chr	4483062	4483064	0.3306
chr	4483064	4483066	0.2622
chr	4483066	4483070	0.228
chr	4483070	4483071	0.1824
chr	4483071	4483072	0.171
chr	4483072	4483073	0.6954
chr	4483073	4483074	0.684
chr	4483074	4483076	0.6498
chr	4483076	4483077	0.6612
chr	4483077	4483078	0.6954
chr	4483078	4483084	1.5162
chr	4483084	4483088	1.4934
chr	4483088	4483092	1.4706
chr	4483092	4483093	1.4592
chr	4483093	4483094	1.3794
chr	4483094	4483095	0.9462
chr	4483095	4483096	0.9348
chr	4483096	4483097	0.7182
chr	4483097	4483098	0.4674
chr	4483098	4483099	0.2964
chr	4483099	4483100	0.171
chr	4483100	4483101	0.1596
chr	4483101	4483102	0.0456
chr	4483102	4483106	0.0228
chr	4483106	4483113	0.0114
chr	4483135	4483136	0.0456
chr	4483136	4483137	0.2508
chr	4483137	4483153	0.4104
chr	4483153	4483155	0.3876
chr	4483155	4483156	0.3534
chr	4483156	4483157	0.285
chr	4483157	4483158	0.2394
chr	4483158	4483159	0.0228
chr	4483180	4483186	0.0342
chr	4483186	4483192	0.0456
chr	4483192	4483201	0.057
chr	4483201	4483202	0.0456
chr	4483202	4483203	0.0228
chr	4483203	4483209	0.0114
chr	4483209	4483219	0.0228
chr	4483219	4483231	0.0114
chr	4483243	4483247	0.0342
chr	4483247	4483260	0.0912
chr	4483260	4483264	0.0798
chr	4483264	4483265	0.0684
chr	4483265	4483269	0.057
chr	4483269	4483271	0.0114
chr	4483290	4483297	0.0114
chr	4483297	4483311	0.0228
chr	4483311	4483316	0.0114
chr	4483339	4483347	0.1254
chr	4483347	4483348	0.2394
chr	4483348	4483358	0.2508
chr	4483358	4483359	0.2394
chr	4483359	4483361	0.1482
chr	4483361	4483368	0.2394
chr	4483368	4483369	0.2166
chr	4483369	4483372	0.171
chr	4483372	4483378	0.1254
chr	4483378	4483381	0.114
chr	4483381	4483382	0.1026
chr	4483382	4483383	0.0912
chr	4483383	4483391	0.0114
chr	4483403	4483415	0.0114
chr	4483415	4483417	0.0456
chr	4483417	4483419	0.0684
chr	4483419	4483420	0.1824
chr	4483420	4483421	0.2166
chr	4483421	4483436	0.228
chr	4483436	4483437	0.2166
chr	4483437	4483438	0.1938
chr	4483438	4483439	0.1824
chr	4483439	4483441	0.114
chr	4483441	4483442	0.0798
chr	4483446	4483450	0.0342
chr	4483450	4483453	0.057
chr	4483453	4483457	0.3192
chr	4483457	4483466	0.4218
chr	4483466	4483467	0.4104
chr	4483467	4483470	0.3762
chr	4483470	4483471	0.3648
chr	4483471	4483472	0.342
chr	4483472	4483474	0.3648
chr	4483474	4483475	0.3078
chr	4483475	4483476	0.2964
chr	4483476	4483477	0.285
chr	4483477	4483478	0.228
chr	4483478	4483479	0.0912
chr	4483479	4483480	0.057
chr	4483480	4483493	0.0684
chr	4483493	4483497	0.057
chr	4483497	4483499	0.0228
chr	4483499	4483503	0.0684
chr	4483503	4483512	0.057
chr	4483512	4483518	0.0684
chr	4483518	4483519	0.1596
chr	4483519	4483521	0.171
chr	4483521	4483529	0.1254
chr	4483529	4483537	0.114
chr	4483537	4483539	0.1026
chr	4483539	4483540	0.057
chr	4483540	4483544	0.0114
chr	4483574	4483582	0.0114
chr	4483582	4483585	0.0456
chr	4483585	4483593	0.114
chr	4483593	4483603	0.1026
chr	4483603	4483604	0.0798
chr	4483604	4483608	0.0684
chr	4483608	4483610	0.0456
chr	4483610	4483611	0.0342
chr	4483702	4483710	0.0114
chr	4483710	4483711	0.399
chr	4483711	4483713	0.4218
chr	4483713	4483717	0.4902
chr	4483717	4483724	0.5244
chr	4483724	4483728	0.513
chr	4483728	4483729	0.5016
chr	4483729	4483730	0.3534
chr	4483730	4483731	0.2964
chr	4483731	4483732	0.228
chr	4483732	4483733	0.1938
chr	4483733	4483734	0.1824
chr	4483734	4483735	0.0912
chr	4483735	4483739	0.0684
chr	4483739	4483741	0.0456
chr	4483741	4483752	0.0342
chr	4483797	4483799	0.0456
chr	4483799	4483800	0.0912
chr	4483800	4483809	0.1026
chr	4483809	4483810	0.114
chr	4483810	4483812	0.1254
chr	4483812	4483815	0.1368
chr	4483815	4483816	0.798
chr	4483816	4483819	0.8094
chr	4483819	4483827	0.7752
chr	4483827	4483830	0.798
chr	4483830	4483831	0.7866
chr	4483831	4483832	0.7752
chr	4483832	4483834	0.741
chr	4483834	4483836	0.7296
chr	4483836	4483837	0.6954
chr	4483837	4483838	0.969
chr	4483838	4483840	0.855
chr	4483840	4483842	0.8436
chr	4483842	4483847	0.8892
chr	4483847	4483857	0.9006
chr	4483857	4483858	0.8322
chr	4483858	4483859	0.7296
chr	4483859	4483860	0.2394
chr	4483860	4483862	0.1824
chr	4483862	4483863	0.1596
chr	4483863	4483864	0.1482
chr	4483864	4483867	0.0684
chr	4483867	4483869	0.057
chr	4483869	4483880	0.0456
chr	4483880	4483881	0.0228
chr	4483881	4483887	0.1368
chr	4483887	4483890	0.1482
chr	4483890	4483894	0.1368
chr	4483894	4483896	0.1482
chr	4483896	4483899	0.513
chr	4483899	4483902	0.5814
chr	4483902	4483903	1.6644
chr	4483903	4483904	1.7214
chr	4483904	4483906	1.7328
chr	4483906	4483907	1.6416
chr	4483907	4483915	1.6644
chr	4483915	4483916	1.653
chr	4483916	4483917	1.5732
chr	4483917	4483918	1.5276
chr	4483918	4483920	2.2116
chr	4483920	4483921	2.166
chr	4483921	4483922	2.2002
chr	4483922	4483923	2.1888
chr	4483923	4483924	2.1546
chr	4483924	4483925	1.14
chr	4483925	4483926	1.1058
chr	4483926	4483927	1.0944
chr	4483927	4483928	1.0716
chr	4483928	4483929	1.0374
chr	4483929	4483930	1.026
chr	4483930	4483934	1.0032
chr	4483934	4483935	1.0146
chr	4483935	4483936	1.0374
chr	4483936	4483937	0.8778
chr	4483937	4483938	0.7182
chr	4483938	4483939	0.5814
chr	4483939	4483940	0.5358
chr	4483940	4483941	0.4446
chr	4483941	4483942	0.4218
chr	4483942	4483943	0.2964
chr	4483943	4483944	0.2622
chr	4483944	4483945	0.228
chr	4483945	4483955	0.0912
chr	4483955	4483956	0.0684
chr	4483956	4483957	0.0456
chr	4483957	4483959	0.0342
chr	4483959	4483960	0.0228
chr	4483960	4483962	0.0114
chr	4483969	4483972	0.0228
chr	4483972	4483976	0.0342
chr	4483976	4483977	0.4446
chr	4483977	4483982	0.4902
chr	4483982	4483986	0.5358
chr	4483986	4483988	0.6156
chr	4483988	4483989	52.7022
chr	4483989	4483990	59.7816
chr	4483990	4483991	60.648
chr	4483991	4483992	61.674
chr	4483992	4483993	63.0876
chr	4483993	4483994	117.545
chr	4483994	4483995	450.517
chr	4483995	4483996	494.384
chr	4483996	4483997	499.309
chr	4483997	4483998	501.817
chr	4483998	4483999	1270.76
chr	4483999	4484000	1888.36
chr	4484000	4484001	2142.68
chr	4484001	4484002	2149.55
chr	4484002	4484003	2149.91
chr	4484003	4484004	2151.25
chr	4484004	4484005	2154.61
chr	4484005	4484006	2169.69
chr	4484006	4484007	2170.56
chr	4484007	4484008	2170.95
chr	4484008	4484009	2171.15
chr	4484009	4484010	2170.79
chr	4484010	4484011	2166.02
chr	4484011	4484012	2163.06
chr	4484012	4484013	2161.71
chr	4484013	4484014	2160.14
chr	4484014	4484015	2121.19
chr	4484015	4484016	2090.97
chr	4484016	4484017	1709.27
chr	4484017	4484018	1685.05
chr	4484018	4484019	1660.52
chr	4484019	4484020	1627.36
chr	4484020	4484021	456.855
chr	4484021	4484022	360.058
chr	4484022	4484023	102.019
chr	4484023	4484024	63.612
chr	4484024	4484025	42.0318
chr	4484025	4484026	21.66
chr	4484026	4484027	19.3344
chr	4484027	4484028	15.9828
chr	4484028	4484029	15.5838
chr	4484029	4484030	15.447
chr	4484030	4484031	15.1734
chr	4484031	4484032	16.6896
chr	4484032	4484033	16.7466
chr	4484033	4484034	14.7402
chr	4484034	4484035	8.0826
chr	4484035	4484036	7.866
chr	4484036	4484037	29.868
chr	4484037	4484038	29.9022
chr	4484038	4484039	30.096
chr	4484039	4484040	30.1074
chr	4484040	4484041	29.9022
chr	4484041	4484042	29.5146
chr	4484042	4484043	29.5602
chr	4484043	4484045	30.9396
chr	4484045	4484046	36.7764
chr	4484046	4484047	36.7536
chr	4484047	4484048	36.4344
chr	4484048	4484049	37.734
chr	4484049	4484050	37.6428
chr	4484050	4484051	37.6314
chr	4484051	4484052	37.6086
chr	4484052	4484053	37.4034
chr	4484053	4484054	35.226
chr	4484054	4484055	35.0778
chr	4484055	4484056	33.4704
chr	4484056	4484057	21.7626
chr	4484057	4484058	19.9386
chr	4484058	4484059	16.0854
chr	4484059	4484060	15.4698
chr	4484060	4484061	14.2158
chr	4484061	4484062	13.2126
chr	4484062	4484063	13.0872
chr	4484063	4484064	12.2778
chr	4484064	4484065	11.6964
chr	4484065	4484066	11.2062
chr	4484066	4484067	8.1054
chr	4484067	4484068	4.4574
chr	4484068	4484069	2.1318
chr	4484069	4484070	1.8924
chr	4484070	4484071	1.5846
chr	4484071	4484072	1.1856
chr	4484072	4484073	1.1286
chr	4484073	4484074	0.969
chr	4484074	4484075	1.14
chr	4484075	4484076	1.2768
chr	4484076	4484077	1.2084
chr	4484077	4484078	1.1742
chr	4484078	4484080	1.1628
chr	4484080	4484082	1.1856
chr	4484082	4484083	1.2426
chr	4484083	4484084	1.4136
chr	4484084	4484085	13.9194
chr	4484085	4484086	16.872
chr	4484086	4484087	16.8378
chr	4484087	4484088	16.872
chr	4484088	4484089	16.9518
chr	4484089	4484090	20.6568
chr	4484090	4484091	21.147
chr	4484091	4484092	21.0672
chr	4484092	4484093	21.0444
chr	4484093	4484094	20.9988
chr	4484094	4484095	20.9874
chr	4484095	4484096	20.5428
chr	4484096	4484097	20.4288
chr	4484097	4484098	20.4744
chr	4484098	4484100	20.4516
chr	4484100	4484101	20.4402
chr	4484101	4484102	20.463
chr	4484102	4484104	20.406
chr	4484104	4484105	19.7448
chr	4484105	4484106	16.9176
chr	4484106	4484107	7.9116
chr	4484107	4484108	4.4346
chr	4484108	4484109	4.2408
chr	4484109	4484110	3.6138
chr	4484110	4484111	2.4624
chr	4484111	4484112	2.7816
chr	4484112	4484113	4.389
chr	4484113	4484114	4.2864
chr	4484114	4484115	20.5998
chr	4484115	4484116	20.9418
chr	4484116	4484117	23.4156
chr	4484117	4484118	23.5296
chr	4484118	4484119	23.5524
chr	4484119	4484120	23.94
chr	4484120	4484121	23.8944
chr	4484121	4484122	24.0198
chr	4484122	4484124	23.9856
chr	4484124	4484125	23.9514
chr	4484125	4484126	23.9286
chr	4484126	4484128	23.6778
chr	4484128	4484129	23.6208
chr	4484129	4484130	23.4384
chr	4484130	4484131	23.3358
chr	4484131	4484132	23.085
chr	4484132	4484133	22.4808
chr	4484133	4484134	19.6422
chr	4484134	4484135	16.644
chr	4484135	4484136	13.5774
chr	4484136	4484137	7.7748
chr	4484137	4484138	7.4214
chr	4484138	4484139	6.042
chr	4484139	4484140	1.9038
chr	4484140	4484141	1.368
chr	4484141	4484142	0.8208
chr	4484142	4484143	14.2614
chr	4484143	4484144	14.364
chr	4484144	4484145	14.478
chr	4484145	4484146	14.5008
chr	4484146	4484147	14.5122
chr	4484147	4484148	14.6718
chr	4484148	4484149	14.9226
chr	4484149	4484152	14.9112
chr	4484152	4484155	14.9226
chr	4484155	4484157	14.934
chr	4484157	4484158	15.0594
chr	4484158	4484159	15.3672
chr	4484159	4484160	15.2304
chr	4484160	4484161	15.0936
chr	4484161	4484162	15.048
chr	4484162	4484163	15.0252
chr	4484163	4484164	10.3512
chr	4484164	4484165	7.4898
chr	4484165	4484166	2.4054
chr	4484166	4484167	2.3484
chr	4484167	4484168	2.0748
chr	4484168	4484170	0.8094
chr	4484170	4484171	0.5814
chr	4484171	4484172	0.5586
chr	4484172	4484176	0.5472
chr	4484176	4484177	0.5244
chr	4484177	4484178	0.7752
chr	4484178	4484179	0.7296
chr	4484179	4484180	0.7068
chr	4484180	4484182	0.3534
chr	4484182	4484183	0.342
chr	4484183	4484187	0.3306
chr	4484187	4484194	0.3078
chr	4484194	4484197	0.285
chr	4484197	4484198	0.2622
chr	4484198	4484199	0.114
chr	4484199	4484201	0.0114
chr	4484204	4484224	0.0342
chr	4484224	4484225	0.0228
chr	4484225	4484226	0.0114
chr	4484226	4484228	0.0342
chr	4484228	4484232	0.0228
chr	4484232	4484246	0.0342
chr	4484246	4484250	0.0228
chr	4484250	4484252	0.5586
chr	4484252	4484254	0.5472
chr	4484254	4484255	0.684
chr	4484255	4484256	7.8774
chr	4484256	4484257	8.4132
chr	4484257	4484259	8.6868
chr	4484259	4484260	8.721
chr	4484260	4484261	8.7438
chr	4484261	4484263	8.778
chr	4484263	4484264	8.7666
chr	4484264	4484271	8.8008
chr	4484271	4484272	8.4246
chr	4484272	4484273	8.3562
chr	4484273	4484274	7.923
chr	4484274	4484275	7.7178
chr	4484275	4484276	7.1022
chr	4484276	4484277	5.7684
chr	4484277	4484278	0.4218
chr	4484278	4484279	0.3762
chr	4484279	4484280	0.3078
chr	4484280	4484281	0.2508
chr	4484281	4484282	0.3192
chr	4484282	4484283	0.2622
chr	4484283	4484285	0.2508
chr	4484285	4484288	0.228
chr	4484288	4484289	0.2394
chr	4484289	4484291	0.2508
chr	4484291	4484293	0.2622
chr	4484293	4484297	0.2736
chr	4484297	4484299	0.285
chr	4484299	4484300	0.2736
chr	4484300	4484301	0.2622
chr	4484301	4484302	0.285
chr	4484302	4484303	0.3078
chr	4484303	4484304	0.3192
chr	4484304	4484305	0.3078
chr	4484305	4484306	0.2736
chr	4484306	4484307	0.285
chr	4484307	4484308	0.2508
chr	4484308	4484312	0.2394
chr	4484312	4484321	0.228
chr	4484321	4484323	0.2394
chr	4484323	4484324	0.2052
chr	4484324	4484325	0.1254
chr	4484325	4484327	0.0684
chr	4484327	4484332	0.0798
chr	4484332	4484334	0.0912
chr	4484334	4484336	0.57
chr	4484336	4484337	1.14
chr	4484337	4484338	1.254
chr	4484338	4484339	1.2768
chr	4484339	4484340	1.5846
chr	4484340	4484346	1.596
chr	4484346	4484347	1.6074
chr	4484347	4484348	1.596
chr	4484348	4484349	1.8696
chr	4484349	4484350	2.3028
chr	4484350	4484353	2.2914
chr	4484353	4484354	2.28
chr	4484354	4484355	2.223
chr	4484355	4484356	2.0064
chr	4484356	4484357	1.8582
chr	4484357	4484358	1.653
chr	4484358	4484359	1.2084
chr	4484359	4484360	1.083
chr	4484360	4484361	1.0602
chr	4484361	4484362	0.8892
chr	4484362	4484368	0.9006
chr	4484368	4484369	1.1058
chr	4484369	4484370	1.0374
chr	4484370	4484371	2.1546
chr	4484371	4484372	2.1432
chr	4484372	4484373	2.1318
chr	4484373	4484375	2.1546
chr	4484375	4484376	2.5308
chr	4484376	4484379	2.5422
chr	4484379	4484382	2.5308
chr	4484382	4484383	2.6106
chr	4484383	4484384	2.5992
chr	4484384	4484386	2.5878
chr	4484386	4484387	2.5308
chr	4484387	4484388	2.508
chr	4484388	4484389	2.4966
chr	4484389	4484390	2.451
chr	4484390	4484391	1.995
chr	4484391	4484392	1.71
chr	4484392	4484393	2.4966
chr	4484393	4484394	2.4624
chr	4484394	4484396	2.4168
chr	4484396	4484397	2.3142
chr	4484397	4484398	2.1318
chr	4484398	4484399	2.109
chr	4484399	4484400	2.1318
chr	4484400	4484401	2.1204
chr	4484401	4484402	2.0976
chr	4484402	4484403	2.0862
chr	4484403	4484404	2.0064
chr	4484404	4484405	2.0178
chr	4484405	4484408	1.9836
chr	4484408	4484409	1.9722
chr	4484409	4484410	1.8468
chr	4484410	4484411	1.7784
chr	4484411	4484412	1.5618
chr	4484412	4484413	1.2882
chr	4484413	4484414	1.0944
chr	4484414	4484415	0.9918
chr	4484415	4484416	0.912
chr	4484416	4484417	0.798
chr	4484417	4484418	0.3306
chr	4484418	4484419	0.3192
chr	4484419	4484421	0.2964
chr	4484421	4484423	0.2394
chr	4484423	4484424	0.2508
chr	4484424	4484425	0.2394
chr	4484425	4484426	0.2622
chr	4484426	4484427	0.3192
chr	4484427	4484430	0.3078
chr	4484430	4484432	0.3192
chr	4484432	4484433	0.2964
chr	4484433	4484434	0.3078
chr	4484434	4484435	0.285
chr	4484435	4484436	0.3078
chr	4484436	4484437	0.3648
chr	4484437	4484440	0.3876
chr	4484440	4484441	1.14
chr	4484441	4484442	1.2996
chr	4484442	4484443	1.311
chr	4484443	4484444	1.3224
chr	4484444	4484445	1.3338
chr	4484445	4484446	1.3224
chr	4484446	4484447	1.2768
chr	4484447	4484448	1.2996
chr	4484448	4484449	4.0926
chr	4484449	4484450	4.2978
chr	4484450	4484451	4.503
chr	4484451	4484452	4.4916
chr	4484452	4484453	4.4802
chr	4484453	4484456	4.503
chr	4484456	4484457	4.446
chr	4484457	4484458	4.332
chr	4484458	4484459	4.1952
chr	4484459	4484460	4.1724
chr	4484460	4484461	4.1838
chr	4484461	4484462	4.161
chr	4484462	4484463	4.3206
chr	4484463	4484464	4.1154
chr	4484464	4484465	3.5796
chr	4484465	4484466	3.5568
chr	4484466	4484467	3.5454
chr	4484467	4484468	3.4656
chr	4484468	4484469	1.8924
chr	4484469	4484470	1.6074
chr	4484470	4484471	1.4022
chr	4484471	4484472	1.2996
chr	4484472	4484473	0.9348
chr	4484473	4484474	0.7866
chr	4484474	4484475	0.4674
chr	4484475	4484476	0.3876
chr	4484476	4484482	0.2394
chr	4484482	4484483	0.228
chr	4484483	4484486	0.0114
chr	4484498	4484499	0.7866
chr	4484499	4484500	0.855
chr	4484500	4484501	1.5162
chr	4484501	4484504	1.539
chr	4484504	4484505	1.5618
chr	4484505	4484517	1.6302
chr	4484517	4484519	1.596
chr	4484519	4484520	1.5162
chr	4484520	4484521	0.6954
chr	4484521	4484522	0.5358
chr	4484522	4484523	0.1368
chr	4484523	4484524	0.1026
chr	4484524	4484525	0.0912
chr	4484525	4484527	0.0456
chr	4484529	4484537	0.0114
chr	4484537	4484540	0.0342
chr	4484540	4484550	0.0456
chr	4484550	4484551	0.057
chr	4484551	4484567	0.0456
chr	4484567	4484568	0.0684
chr	4484568	4484569	0.0798
chr	4484569	4484570	0.0684
chr	4484570	4484572	0.057
chr	4484572	4484574	0.0342
chr	4484574	4484583	0.0684
chr	4484583	4484586	0.0798
chr	4484586	4484587	0.0912
chr	4484587	4484589	0.1482
chr	4484589	4484590	0.4902
chr	4484590	4484592	0.4788
chr	4484592	4484599	0.4902
chr	4484599	4484600	0.4788
chr	4484600	4484602	0.456
chr	4484602	4484603	0.4902
chr	4484603	4484607	0.5244
chr	4484607	4484608	0.5016
chr	4484608	4484609	0.4104
chr	4484609	4484610	0.285
chr	4484610	4484611	0.171
chr	4484611	4484613	0.1368
chr	4484613	4484614	0.0912
chr	4484614	4484622	0.0798
chr	4484622	4484623	0.057
chr	4484623	4484624	0.0456
chr	4484624	4484627	0.057
chr	4484627	4484632	0.0456
chr	4484632	4484639	0.057
chr	4484639	4484641	0.0798
chr	4484641	4484645	0.0912
chr	4484645	4484646	0.0456
chr	4484646	4484647	0.057
chr	4484647	4484658	0.0684
chr	4484658	4484659	0.057
chr	4484659	4484661	0.0912
chr	4484661	4484665	0.0798
chr	4484665	4484667	0.0684
chr	4484667	4484678	0.0456
chr	4484678	4484681	0.0228
chr	4484681	4484683	0.0456
chr	4484683	4484689	0.0342
chr	4484689	4484704	0.0456
chr	4484704	4484709	0.057
chr	4484709	4484711	0.0456
chr	4484711	4484720	0.0342
chr	4484720	4484722	0.0228
chr	4484722	4484724	0.0114
chr	4484725	4484726	0.6726
chr	4484726	4484742	0.7182
chr	4484742	4484746	0.6954
chr	4484746	4484747	0.6726
chr	4484747	4484748	0.0684
chr	4484781	4484782	0.0228
chr	4484782	4484794	0.1254
chr	4484794	4484795	0.1482
chr	4484795	4484797	1.368
chr	4484797	4484799	1.3794
chr	4484799	4484801	1.4364
chr	4484801	4484802	1.4478
chr	4484802	4484803	1.653
chr	4484803	4484804	1.6416
chr	4484804	4484807	1.6302
chr	4484807	4484809	1.6188
chr	4484809	4484810	1.6074
chr	4484810	4484811	1.596
chr	4484811	4484812	1.5846
chr	4484812	4484813	1.5504
chr	4484813	4484814	1.539
chr	4484814	4484815	1.5162
chr	4484815	4484816	1.4478
chr	4484816	4484817	0.5928
chr	4484817	4484818	0.3648
chr	4484818	4484819	0.3534
chr	4484819	4484821	0.3192
chr	4484821	4484822	0.3078
chr	4484822	4484823	0.2964
chr	4484823	4484824	0.1368
chr	4484824	4484825	0.1254
chr	4484825	4484827	0.114
chr	4484827	4484828	0.1368
chr	4484828	4484829	0.1938
chr	4484829	4484830	0.1596
chr	4484830	4484831	0.1254
chr	4484831	4484834	0.1368
chr	4484834	4484835	0.1254
chr	4484835	4484838	0.114
chr	4484838	4484845	0.1254
chr	4484845	4484846	0.114
chr	4484846	4484848	0.1254
chr	4484848	4484849	0.0798
chr	4484849	4484850	0.0684
chr	4484850	4484858	0.0798
chr	4484858	4484859	0.1482
chr	4484859	4484860	0.456
chr	4484860	4484865	0.6498
chr	4484865	4484867	0.6612
chr	4484867	4484869	0.6498
chr	4484869	4484874	0.6726
chr	4484874	4484875	0.6954
chr	4484875	4484878	0.684
chr	4484878	4484879	0.6042
chr	4484879	4484880	0.57
chr	4484880	4484881	0.1596
chr	4484881	4484885	0.1026
chr	4484885	4484888	0.0912
chr	4484888	4484890	0.0798
chr	4484890	4484894	0.0456
chr	4484894	4484895	0.0228
chr	4484895	4484898	0.0114
chr	4484922	4484925	0.0456
chr	4484925	4484931	0.057
chr	4484931	4484932	0.0912
chr	4484932	4484934	0.1254
chr	4484934	4484943	0.1368
chr	4484943	4484944	0.114
chr	4484944	4484946	0.1596
chr	4484946	4484951	0.1824
chr	4484951	4484952	0.171
chr	4484952	4484953	3.8874
chr	4484953	4484954	3.9102
chr	4484954	4484955	3.8874
chr	4484955	4484958	3.8988
chr	4484958	4484960	3.9102
chr	4484960	4484961	3.9444
chr	4484961	4484964	4.0014
chr	4484964	4484965	3.99
chr	4484965	4484966	3.9672
chr	4484966	4484967	3.933
chr	4484967	4484968	3.9216
chr	4484968	4484969	3.8418
chr	4484969	4484970	3.8304
chr	4484970	4484971	3.7734
chr	4484971	4484972	2.9412
chr	4484972	4484973	2.4738
chr	4484973	4484974	1.0716
chr	4484974	4484975	0.7752
chr	4484975	4484976	0.627
chr	4484976	4484977	0.2622
chr	4484977	4484978	0.1254
chr	4484978	4484982	0.0912
chr	4484982	4484983	0.0228
chr	4484983	4484989	0.0114
chr	4484989	4485003	0.0342
chr	4485003	4485005	0.0456
chr	4485005	4485006	0.0912
chr	4485006	4485008	0.1026
chr	4485008	4485011	0.1254
chr	4485011	4485012	0.171
chr	4485012	4485013	0.1938
chr	4485013	4485014	0.1824
chr	4485014	4485015	0.1938
chr	4485015	4485016	0.7638
chr	4485016	4485018	0.7524
chr	4485018	4485020	0.9006
chr	4485020	4485028	0.8892
chr	4485028	4485030	0.8778
chr	4485030	4485032	0.8664
chr	4485032	4485034	0.684
chr	4485034	4485035	0.4788
chr	4485035	4485036	0.4218
chr	4485036	4485037	0.2508
chr	4485037	4485039	0.1254
chr	4485039	4485041	0.114
chr	4485041	4485042	0.1026
chr	4485051	4485053	0.0228
chr	4485053	4485067	0.0456
chr	4485067	4485072	0.057
chr	4485072	4485073	0.0342
chr	4485073	4485081	0.0228
chr	4485081	4485084	0.0456
chr	4485084	4485085	2.3142
chr	4485085	4485087	2.3256
chr	4485087	4485088	2.508
chr	4485088	4485100	2.5194
chr	4485100	4485101	2.508
chr	4485101	4485104	2.4966
chr	4485104	4485105	1.3338
chr	4485105	4485106	0.627
chr	4485106	4485107	0.3534
chr	4485107	4485108	0.1596
chr	4485108	4485109	0.0912
chr	4485109	4485110	0.0798
chr	4485110	4485111	0.114
chr	4485111	4485112	0.171
chr	4485112	4485114	0.4104
chr	4485114	4485115	0.399
chr	4485115	4485117	0.4446
chr	4485117	4485120	0.456
chr	4485120	4485121	0.513
chr	4485121	4485124	0.5472
chr	4485124	4485125	0.5586
chr	4485125	4485126	0.57
chr	4485126	4485127	0.5472
chr	4485127	4485128	0.57
chr	4485128	4485129	0.513
chr	4485129	4485131	0.4902
chr	4485131	4485132	0.627
chr	4485132	4485133	0.5928
chr	4485133	4485134	0.3762
chr	4485134	4485136	0.5016
chr	4485136	4485139	0.4788
chr	4485139	4485140	0.456
chr	4485140	4485141	0.4446
chr	4485141	4485142	0.4218
chr	4485142	4485144	0.3762
chr	4485144	4485147	0.3534
chr	4485147	4485148	0.3192
chr	4485148	4485150	0.3078
chr	4485150	4485152	0.2166
chr	4485152	4485153	0.2052
chr	4485153	4485154	0.1026
chr	4485154	4485155	0.0798
chr	4485155	4485159	0.0912
chr	4485159	4485162	0.0456
chr	4485162	4485167	0.0342
chr	4485167	4485168	0.1368
chr	4485168	4485174	0.1482
chr	4485174	4485177	0.1368
chr	4485177	4485185	0.1254
chr	4485185	4485187	0.1368
chr	4485187	4485189	0.1254
chr	4485189	4485191	0.0912
chr	4485191	4485193	0.0684
chr	4485193	4485195	0.0456
chr	4485195	4485196	0.057
chr	4485196	4485202	0.0684
chr	4485202	4485204	0.114
chr	4485204	4485207	0.1254
chr	4485207	4485208	0.114
chr	4485208	4485209	1.2768
chr	4485209	4485214	1.2996
chr	4485214	4485216	1.311
chr	4485216	4485220	1.3338
chr	4485220	4485221	1.311
chr	4485221	4485222	1.4934
chr	4485222	4485223	1.5618
chr	4485223	4485224	1.368
chr	4485224	4485225	1.3224
chr	4485225	4485226	1.2654
chr	4485226	4485227	1.2198
chr	4485227	4485228	0.855
chr	4485228	4485229	0.8436
chr	4485229	4485230	0.8208
chr	4485230	4485231	0.855
chr	4485231	4485233	0.8436
chr	4485233	4485234	0.8094
chr	4485234	4485235	0.7752
chr	4485235	4485237	0.6612
chr	4485237	4485238	0.6156
chr	4485238	4485239	0.5016
chr	4485239	4485241	0.4788
chr	4485241	4485242	0.4332
chr	4485242	4485243	0.2394
chr	4485243	4485245	0.1938
chr	4485245	4485246	0.1824
chr	4485246	4485247	0.114
chr	4485247	4485250	0.0798
chr	4485250	4485251	0.057
chr	4485251	4485264	0.0228
chr	4485264	4485265	0.0684
chr	4485265	4485273	0.0456
chr	4485273	4485276	0.057
chr	4485276	4485278	0.0798
chr	4485278	4485279	0.2166
chr	4485279	4485280	0.4674
chr	4485280	4485282	0.5016
chr	4485282	4485284	0.4788
chr	4485284	4485285	0.5358
chr	4485285	4485290	2.8044
chr	4485290	4485295	2.8158
chr	4485295	4485296	2.8272
chr	4485296	4485297	2.8158
chr	4485297	4485298	2.736
chr	4485298	4485299	2.7246
chr	4485299	4485300	2.7018
chr	4485300	4485301	2.5992
chr	4485301	4485302	2.565
chr	4485302	4485303	2.2686
chr	4485303	4485304	2.2572
chr	4485304	4485305	2.0292
chr	4485305	4485306	1.9836
chr	4485306	4485307	0.5358
chr	4485307	4485308	0.285
chr	4485308	4485309	0.1596
chr	4485309	4485311	0.1254
chr	4485311	4485316	0.114
chr	4485316	4485318	0.0798
chr	4485318	4485319	0.0684
chr	4485319	4485320	0.057
chr	4485320	4485321	0.0456
chr	4485321	4485322	0.0342
chr	4485322	4485324	0.0228
chr	4485326	4485327	0.6612
chr	4485327	4485331	0.6726
chr	4485331	4485341	0.684
chr	4485341	4485346	0.6954
chr	4485346	4485347	0.6498
chr	4485347	4485348	0.6042
chr	4485348	4485350	0.0342
chr	4485350	4485352	0.0798
chr	4485352	4485362	0.0684
chr	4485362	4485371	0.057
chr	4485371	4485375	0.0456
chr	4485375	4485377	0.0342
chr	4485377	4485380	0.0114
chr	4485380	4485381	0.0228
chr	4485381	4485382	0.0342
chr	4485382	4485385	0.0456
chr	4485385	4485400	0.0342
chr	4485400	4485403	0.0228
chr	4485403	4485415	0.0114
chr	4485415	4485417	0.0228
chr	4485417	4485437	0.0114
chr	4485458	4485459	0.0114
chr	4485459	4485460	0.0228
chr	4485460	4485461	0.3762
chr	4485461	4485477	0.4674
chr	4485477	4485478	0.4332
chr	4485478	4485480	0.4218
chr	4485480	4485481	0.342
chr	4485481	4485482	0.2622
chr	4485504	4485526	0.0114
chr	4485535	4485536	0.0114
chr	4485536	4485537	0.0342
chr	4485537	4485538	0.0912
chr	4485538	4485540	0.1026
chr	4485540	4485556	0.1824
chr	4485556	4485557	0.1596
chr	4485557	4485559	0.1482
chr	4485559	4485562	0.1254
chr	4485562	4485563	0.0912
chr	4485563	4485564	0.0456
chr	4485564	4485569	0.0228
chr	4485569	4485572	0.0114
chr	4485572	4485582	0.0228
chr	4485582	4485595	0.0342
chr	4485595	4485607	0.0228
chr	4485607	4485608	0.0114
chr	4485620	4485636	0.0228
chr	4485636	4485637	0.0342
chr	4485637	4485641	0.0456
chr	4485641	4485650	0.057
chr	4485650	4485651	0.0684
chr	4485651	4485658	0.057
chr	4485658	4485659	0.0456
chr	4485659	4485662	0.0228
chr	4485662	4485672	0.0342
chr	4485672	4485682	0.0228
chr	4485682	4485687	0.0114
chr	4485703	4485704	0.0114
chr	4485704	4485705	0.0228
chr	4485705	4485715	0.0342
chr	4485715	4485716	0.0456
chr	4485716	4485720	0.057
chr	4485720	4485723	0.0456
chr	4485723	4485727	0.0342
chr	4485727	4485728	0.0228
chr	4485728	4485731	0.0342
chr	4485731	4485733	0.0456
chr	4485733	4485734	0.0342
chr	4485734	4485735	0.0228
chr	4485735	4485736	0.0456
chr	4485736	4485738	0.057
chr	4485738	4485740	0.1482
chr	4485740	4485741	0.1824
chr	4485741	4485742	0.1938
chr	4485742	4485755	0.2052
chr	4485755	4485757	0.1824
chr	4485757	4485758	0.6954
chr	4485758	4485760	0.6384
chr	4485760	4485761	0.57
chr	4485761	4485762	0.5814
chr	4485762	4485768	1.5732
chr	4485768	4485776	1.5846
chr	4485776	4485777	1.596
chr	4485777	4485778	1.5846
chr	4485778	4485779	1.3224
chr	4485779	4485780	1.2312
chr	4485780	4485781	1.1628
chr	4485781	4485782	1.083
chr	4485782	4485783	1.0374
chr	4485783	4485784	0.9234
chr	4485784	4485785	0.0798
chr	4485785	4485798	0.0114
chr	4485827	4485852	0.0114
chr	4485877	4485894	0.0228
chr	4485894	4485895	0.1026
chr	4485895	4485898	0.114
chr	4485898	4485899	0.1254
chr	4485899	4485903	0.2052
chr	4485903	4485904	0.3534
chr	4485904	4485906	0.3876
chr	4485906	4485908	0.4104
chr	4485908	4485916	0.399
chr	4485916	4485920	0.3876
chr	4485920	4485922	0.3648
chr	4485922	4485923	0.3192
chr	4485923	4485924	0.2508
chr	4485924	4485925	0.1938
chr	4485925	4485930	0.0228
chr	4485947	4485949	0.1596
chr	4485949	4485966	0.1824
chr	4485966	4485967	0.1254
chr	4485967	4485968	0.1026
chr	4485968	4485971	0.0456
chr	4485978	4485993	0.0114
chr	4485993	4485998	0.0228
chr	4485998	4486000	0.0342
chr	4486000	4486005	0.0228
chr	4486005	4486015	0.0342
chr	4486015	4486024	0.0228
chr	4486024	4486030	0.0114
chr	4486030	4486031	1.1172
chr	4486031	4486050	1.4364
chr	4486050	4486051	1.3908
chr	4486051	4486052	1.3452
chr	4486052	4486054	0.1482
chr	4486054	4486055	0.0912
chr	4486055	4486056	0.057
chr	4486056	4486057	0.0228
chr	4486057	4486059	0.0114
chr	4486059	4486076	0.0228
chr	4486076	4486078	0.0114
chr	4486118	4486122	0.0114
chr	4486122	4486123	0.0228
chr	4486123	4486124	0.0342
chr	4486124	4486139	0.0456
chr	4486139	4486142	0.1026
chr	4486142	4486143	0.0912
chr	4486143	4486144	0.0798
chr	4486144	4486160	0.057
chr	4486160	4486161	0.0342
chr	4486161	4486177	0.0114
chr	4486180	4486191	0.0114
chr	4486191	4486204	0.0342
chr	4486204	4486205	0.0798
chr	4486205	4486212	0.0684
chr	4486212	4486213	0.057
chr	4486213	4486222	0.0456
chr	4486222	4486223	0.0342
chr	4486223	4486227	0.0114
chr	4486227	4486228	0.0228
chr	4486228	4486229	0.0342
chr	4486229	4486230	1.6074
chr	4486230	4486233	1.9038
chr	4486233	4486241	1.9152
chr	4486241	4486242	2.1318
chr	4486242	4486245	3.4428
chr	4486245	4486246	3.4314
chr	4486246	4486250	3.42
chr	4486250	4486251	3.3744
chr	4486251	4486252	1.6302
chr	4486252	4486253	1.5618
chr	4486253	4486257	1.7328
chr	4486257	4486261	1.7442
chr	4486261	4486262	0.7524
chr	4486262	4486263	0.741
chr	4486263	4486271	0.285
chr	4486271	4486272	0.2736
chr	4486272	4486273	0.2622
chr	4486273	4486274	0.1368
chr	4486274	4486275	0.1026
chr	4486275	4486279	0.0912
chr	4486279	4486280	0.0798
chr	4486280	4486285	0.0684
chr	4486285	4486289	0.0342
chr	4486289	4486291	0.0228
chr	4486291	4486293	0.0114
chr	4486307	4486309	0.0228
chr	4486309	4486312	0.0342
chr	4486312	4486313	0.0456
chr	4486313	4486315	0.2394
chr	4486315	4486316	0.3078
chr	4486316	4486325	0.3192
chr	4486325	4486333	0.3078
chr	4486333	4486334	0.2052
chr	4486334	4486335	0.3078
chr	4486335	4486336	0.2622
chr	4486336	4486337	0.2964
chr	4486337	4486338	0.2736
chr	4486338	4486340	0.2964
chr	4486340	4486341	0.285
chr	4486341	4486348	0.3192
chr	4486348	4486351	0.4788
chr	4486351	4486352	0.4674
chr	4486352	4486354	0.456
chr	4486354	4486355	0.4446
chr	4486355	4486356	0.5472
chr	4486356	4486357	0.5244
chr	4486357	4486358	0.4104
chr	4486358	4486359	0.399
chr	4486359	4486362	0.3762
chr	4486362	4486364	0.3534
chr	4486364	4486366	0.342
chr	4486366	4486367	0.5244
chr	4486367	4486368	0.5586
chr	4486368	4486369	0.5358
chr	4486369	4486370	0.456
chr	4486370	4486371	0.4218
chr	4486371	4486375	0.4104
chr	4486375	4486377	0.285
chr	4486377	4486378	0.2736
chr	4486378	4486381	0.2508
chr	4486381	4486383	0.2394
chr	4486383	4486386	0.228
chr	4486386	4486387	0.1482
chr	4486387	4486388	0.057
chr	4486388	4486389	0.0342
chr	4486507	4486513	0.0114
chr	4486513	4486516	0.0228
chr	4486516	4486521	0.3078
chr	4486521	4486534	0.3192
chr	4486534	4486536	0.2964
chr	4486536	4486537	0.1596
chr	4486537	4486538	0.0456
chr	4486538	4486539	0.0342
chr	4486539	4486540	0.0228
chr	4486540	4486541	0.0114
chr	4486541	4486542	0.7866
chr	4486542	4486543	0.8208
chr	4486543	4486546	0.8322
chr	4486546	4486562	0.855
chr	4486562	4486564	0.8322
chr	4486564	4486566	0.8208
chr	4486582	4486584	0.0228
chr	4486584	4486588	0.1482
chr	4486588	4486591	0.1596
chr	4486591	4486592	0.2052
chr	4486592	4486602	0.2394
chr	4486602	4486604	0.2166
chr	4486604	4486605	0.2052
chr	4486605	4486606	0.2736
chr	4486606	4486607	0.228
chr	4486607	4486609	0.2166
chr	4486609	4486610	0.2052
chr	4486610	4486611	0.1938
chr	4486611	4486613	0.171
chr	4486613	4486614	0.1368
chr	4486614	4486627	0.1254
chr	4486627	4486632	0.0228
chr	4486632	4486635	0.0114
chr	4486639	4486647	0.0114
chr	4486647	4486649	0.1368
chr	4486649	4486665	0.1482
chr	4486665	4486666	0.1368
chr	4486666	4486667	0.114
chr	4486667	4486668	0.0912
chr	4486668	4486669	0.0684
chr	4486669	4486670	0.057
chr	4486670	4486673	0.0228
chr	4486673	4486685	0.0114
chr	4486685	4486687	0.0342
chr	4486687	4486688	0.057
chr	4486688	4486689	0.0684
chr	4486689	4486693	0.0798
chr	4486693	4486698	0.0684
chr	4486698	4486707	0.114
chr	4486707	4486708	0.0912
chr	4486708	4486709	0.0798
chr	4486709	4486710	0.0684
chr	4486710	4486715	0.057
chr	4486715	4486720	0.0456
chr	4486721	4486740	0.0228
chr	4486742	4486743	0.6156
chr	4486743	4486749	0.741
chr	4486749	4486760	0.7524
chr	4486760	4486761	0.741
chr	4486761	4486762	0.7296
chr	4486762	4486763	0.6498
chr	4486763	4486764	0.5814
chr	4486764	4486765	0.0798
chr	4486765	4486766	0.0228
chr	4486766	4486769	0.0114
chr	4486789	4486790	0.057
chr	4486790	4486809	0.1596
chr	4486809	4486810	0.0912
chr	4486810	4486811	0.0798
chr	4486811	4486812	0.057
chr	4486845	4486867	0.0342
chr	4486867	4486868	0.0228
chr	4486868	4486886	0.0114
chr	4486892	4486910	0.0114
chr	4486910	4486913	0.0798
chr	4486913	4486929	0.0684
chr	4486929	4486930	0.057
chr	4486930	4486931	0.0342
chr	4486942	4486948	0.0114
chr	4486948	4486968	0.0228
chr	4487001	4487024	0.0114
chr	4487046	4487047	0.0228
chr	4487047	4487067	0.0798
chr	4487067	4487068	0.057
chr	4487068	4487069	0.0456
chr	4487069	4487082	0.0114
chr	4487185	4487207	0.0228
chr	4487280	4487298	0.0114
chr	4487365	4487366	0.0114
chr	4487366	4487370	0.0228
chr	4487370	4487386	0.0342
chr	4487386	4487392	0.0114
chr	4487424	4487439	0.0114
chr	4487439	4487440	0.0228
chr	4487440	4487441	0.0912
chr	4487441	4487442	0.4674
chr	4487442	4487448	0.4902
chr	4487448	4487458	0.513
chr	4487458	4487460	0.5016
chr	4487460	4487461	0.4902
chr	4487461	4487462	0.456
chr	4487462	4487463	0.1026
chr	4487463	4487465	0.0684
chr	4487465	4487466	0.0798
chr	4487466	4487467	0.0684
chr	4487467	4487468	0.0456
chr	4487468	4487469	0.0342
chr	4487469	4487470	0.0456
chr	4487470	4487472	6.441
chr	4487472	4487473	6.6918
chr	4487473	4487487	6.7032
chr	4487487	4487489	6.669
chr	4487489	4487490	6.612
chr	4487490	4487491	6.3954
chr	4487491	4487492	3.8304
chr	4487492	4487493	0.513
chr	4487493	4487494	0.3534
chr	4487494	4487495	0.1596
chr	4487495	4487496	0.1026
chr	4487496	4487498	0.114
chr	4487498	4487501	0.1026
chr	4487501	4487503	0.114
chr	4487503	4487505	0.0912
chr	4487505	4487510	0.0798
chr	4487510	4487511	0.057
chr	4487511	4487515	0.0456
chr	4487515	4487516	0.057
chr	4487516	4487517	0.0798
chr	4487517	4487518	0.1596
chr	4487518	4487521	0.1368
chr	4487521	4487522	0.1482
chr	4487522	4487528	0.1368
chr	4487528	4487529	0.5586
chr	4487529	4487534	0.5814
chr	4487534	4487535	0.5586
chr	4487535	4487536	0.5472
chr	4487536	4487537	0.5928
chr	4487537	4487538	0.5814
chr	4487538	4487539	0.5928
chr	4487539	4487543	0.5814
chr	4487543	4487545	0.6042
chr	4487545	4487547	0.5814
chr	4487547	4487549	0.57
chr	4487549	4487550	0.4674
chr	4487550	4487551	0.228
chr	4487551	4487554	0.1824
chr	4487554	4487555	0.171
chr	4487555	4487556	0.1368
chr	4487556	4487557	0.1254
chr	4487557	4487560	0.0912
chr	4487560	4487561	0.0798
chr	4487561	4487562	0.0684
chr	4487562	4487563	0.057
chr	4487563	4487565	0.0228
chr	4487595	4487622	0.0114
chr	4487635	4487637	0.0114
chr	4487637	4487638	0.342
chr	4487638	4487645	0.3876
chr	4487645	4487657	0.5016
chr	4487657	4487658	0.4788
chr	4487658	4487659	0.2622
chr	4487659	4487660	0.1368
chr	4487660	4487665	0.114
chr	4487665	4487666	0.1026
chr	4487666	4487667	0.0228
chr	4487667	4487669	0.0114
chr	4487684	4487686	0.0114
chr	4487686	4487707	0.0798
chr	4487707	4487709	0.057
chr	4487709	4487710	0.0228
chr	4487710	4487711	0.0114
chr	4487721	4487723	0.0114
chr	4487723	4487726	0.0228
chr	4487726	4487727	0.0912
chr	4487727	4487730	0.1938
chr	4487730	4487731	0.2052
chr	4487731	4487733	0.2394
chr	4487733	4487738	0.285
chr	4487738	4487744	0.2736
chr	4487744	4487745	0.285
chr	4487745	4487746	0.7182
chr	4487746	4487747	0.7068
chr	4487747	4487748	0.7866
chr	4487748	4487749	0.7182
chr	4487749	4487754	0.6954
chr	4487754	4487757	0.6612
chr	4487757	4487761	0.6498
chr	4487761	4487762	0.6612
chr	4487762	4487764	0.6498
chr	4487764	4487765	0.627
chr	4487765	4487766	0.5472
chr	4487766	4487767	0.3648
chr	4487767	4487768	0.057
chr	4487768	4487769	0.0456
chr	4487769	4487770	0.0228
chr	4487770	4487787	0.0114
chr	4487787	4487788	0.0228
chr	4487788	4487789	0.1596
chr	4487789	4487790	0.171
chr	4487790	4487795	0.2508
chr	4487795	4487796	0.2736
chr	4487796	4487797	0.3078
chr	4487797	4487804	0.57
chr	4487804	4487807	0.5586
chr	4487807	4487808	0.513
chr	4487808	4487810	0.4788
chr	4487810	4487811	0.4674
chr	4487811	4487812	0.4104
chr	4487812	4487813	0.4332
chr	4487813	4487818	0.4218
chr	4487818	4487819	0.114
chr	4487819	4487823	0.0456
chr	4487823	4487833	0.0342
chr	4487854	4487866	0.0228
chr	4487866	4487867	0.0342
chr	4487867	4487876	0.0456
chr	4487876	4487879	0.0228
chr	4487879	4487881	0.0456
chr	4487881	4487883	0.057
chr	4487883	4487889	0.0456
chr	4487889	4487899	0.3534
chr	4487899	4487900	0.342
chr	4487900	4487907	0.3192
chr	4487907	4487909	0.3078
chr	4487909	4487910	0.2964
chr	4487910	4487911	0.1368
chr	4487911	4487918	0.0114
chr	4487918	4487920	0.0228
chr	4487920	4487926	0.0684
chr	4487926	4487936	0.0798
chr	4487936	4487937	0.0684
chr	4487937	4487939	0.057
chr	4487939	4487941	0.0456
chr	4487941	4487942	0.057
chr	4487942	4487943	0.0456
chr	4487943	4487944	0.0342
chr	4487944	4487964	0.0114
chr	4487990	4487992	0.0114
chr	4487992	4487996	0.0228
chr	4487996	4488014	0.0342
chr	4488014	4488016	0.0114
chr	4488016	4488017	0.0684
chr	4488017	4488018	0.2166
chr	4488018	4488035	0.4104
chr	4488035	4488037	0.399
chr	4488037	4488038	0.2166
chr	4488038	4488039	0.1938
chr	4488039	4488040	0.0912
chr	4488049	4488051	0.0456
chr	4488051	4488052	0.0684
chr	4488052	4488069	0.285
chr	4488069	4488073	0.2736
chr	4488109	4488114	0.0114
chr	4488114	4488115	0.4788
chr	4488115	4488116	1.653
chr	4488116	4488120	1.6758
chr	4488120	4488131	1.7328
chr	4488131	4488132	1.7214
chr	4488132	4488133	1.6872
chr	4488133	4488134	1.6758
chr	4488134	4488135	1.4364
chr	4488135	4488136	1.425
chr	4488136	4488137	0.1254
chr	4488137	4488138	0.114
chr	4488138	4488139	0.0912
chr	4488139	4488140	0.0456
chr	4488140	4488143	0.0342
chr	4488143	4488145	0.0228
chr	4488145	4488147	0.0342
chr	4488147	4488165	0.0114
chr	4488165	4488167	0.0228
chr	4488167	4488179	0.0342
chr	4488179	4488184	0.057
chr	4488184	4488188	0.0456
chr	4488188	4488200	0.0228
chr	4488249	4488253	0.0114
chr	4488253	4488254	0.285
chr	4488254	4488257	6.783
chr	4488257	4488258	6.7944
chr	4488258	4488259	6.8514
chr	4488259	4488266	6.897
chr	4488266	4488270	6.8856
chr	4488270	4488271	6.8172
chr	4488271	4488272	6.7146
chr	4488272	4488273	6.5208
chr	4488273	4488274	6.0762
chr	4488274	4488275	3.135
chr	4488275	4488276	0.3876
chr	4488276	4488277	0.3306
chr	4488277	4488278	0.3192
chr	4488278	4488279	0.2166
chr	4488279	4488285	0.0684
chr	4488285	4488286	0.057
chr	4488286	4488290	0.0456
chr	4488290	4488292	0.057
chr	4488292	4488295	0.0456
chr	4488295	4488297	0.057
chr	4488297	4488300	0.0456
chr	4488300	4488314	0.0342
chr	4488314	4488315	0.0228
chr	4488315	4488316	0.0114
chr	4488316	4488317	0.1026
chr	4488317	4488335	0.0912
chr	4488335	4488336	0.0798
chr	4488336	4488337	0.057
chr	4488337	4488338	0.0342
chr	4488338	4488343	0.0228
chr	4488343	4488344	0.0114
chr	4488352	4488354	0.0114
chr	4488354	4488358	0.0228
chr	4488358	4488359	0.0798
chr	4488359	4488371	0.2508
chr	4488371	4488379	0.5016
chr	4488379	4488380	0.4218
chr	4488380	4488381	0.3648
chr	4488381	4488382	0.342
chr	4488382	4488383	0.3078
chr	4488383	4488384	0.285
chr	4488384	4488385	0.2736
chr	4488385	4488392	0.2622
chr	4488392	4488393	0.1482
chr	4488393	4488394	0.057
chr	4488394	4488395	0.0684
chr	4488395	4488404	0.057
chr	4488404	4488409	0.0456
chr	4488409	4488412	0.0342
chr	4488412	4488416	0.0114
chr	4488449	4488456	0.0228
chr	4488456	4488467	0.0342
chr	4488467	4488471	0.0228
chr	4488471	4488484	0.0114
chr	4488533	4488553	0.0114
chr	4488577	4488598	0.0114
chr	4488650	4488654	0.0114
chr	4488654	4488655	0.0342
chr	4488655	4488656	0.3078
chr	4488656	4488675	0.4902
chr	4488675	4488676	0.4788
chr	4488676	4488677	0.171
chr	4488677	4488682	0.0114
chr	4488689	4488707	0.0114
chr	4488726	4488747	0.0684
chr	4488803	4488811	0.0114
chr	4488811	4488830	0.0342
chr	4488830	4488831	0.0114
chr	4488838	4488839	0.0228
chr	4488839	4488859	0.1254
chr	4488859	4488860	0.114
chr	4488860	4488861	0.0114
chr	4488863	4488881	0.0114
chr	4488881	4488883	0.2622
chr	4488883	4488884	0.2508
chr	4488884	4488885	0.2622
chr	4488885	4488886	1.9266
chr	4488886	4488890	1.938
chr	4488890	4488900	2.0634
chr	4488900	4488901	2.0292
chr	4488901	4488902	2.0064
chr	4488902	4488903	1.9722
chr	4488903	4488904	1.9038
chr	4488904	4488905	1.8468
chr	4488905	4488906	1.71
chr	4488906	4488907	1.1172
chr	4488907	4488908	0.4446
chr	4488908	4488910	0.513
chr	4488910	4488911	0.5016
chr	4488911	4488912	0.3534
chr	4488912	4488913	0.2736
chr	4488913	4488914	0.228
chr	4488914	4488915	0.2052
chr	4488915	4488917	0.1482
chr	4488917	4488927	0.1368
chr	4488927	4488928	0.1254
chr	4488928	4488930	0.114
chr	4488942	4488944	0.0114
chr	4488944	4488964	0.0684
chr	4488964	4488967	0.057
chr	4488967	4488970	0.0342
chr	4488970	4488975	0.0228
chr	4488975	4488978	0.0114
chr	4488982	4488987	0.0228
chr	4488987	4488988	0.3534
chr	4488988	4488989	0.399
chr	4488989	4488990	0.9804
chr	4488990	4488991	2.8386
chr	4488991	4488994	4.0128
chr	4488994	4488996	4.0242
chr	4488996	4488997	4.0584
chr	4488997	4488998	6.84
chr	4488998	4489001	6.8514
chr	4489001	4489002	6.84
chr	4489002	4489004	6.8628
chr	4489004	4489005	6.8514
chr	4489005	4489006	6.84
chr	4489006	4489007	6.8172
chr	4489007	4489008	6.6348
chr	4489008	4489009	6.5322
chr	4489009	4489010	6.213
chr	4489010	4489011	5.4492
chr	4489011	4489012	4.1496
chr	4489012	4489013	3.6252
chr	4489013	4489014	3.5682
chr	4489014	4489015	3.4884
chr	4489015	4489016	3.42
chr	4489016	4489017	2.3028
chr	4489017	4489018	2.166
chr	4489018	4489019	0.1254
chr	4489019	4489020	0.1026
chr	4489020	4489021	0.0912
chr	4489021	4489032	0.0114
chr	4489032	4489034	0.0228
chr	4489034	4489040	0.0114
chr	4489040	4489041	16.0512
chr	4489041	4489042	16.3476
chr	4489042	4489053	16.4274
chr	4489053	4489056	16.416
chr	4489056	4489057	16.359
chr	4489057	4489058	15.9486
chr	4489058	4489059	15.2304
chr	4489059	4489060	14.1132
chr	4489060	4489061	10.1346
chr	4489061	4489062	0.228
chr	4489062	4489063	0.0912
chr	4489065	4489066	0.0114
chr	4489066	4489071	0.0456
chr	4489071	4489072	0.057
chr	4489072	4489074	0.0684
chr	4489074	4489086	0.0912
chr	4489086	4489087	0.0798
chr	4489087	4489088	0.0684
chr	4489088	4489090	0.0456
chr	4489090	4489092	0.057
chr	4489092	4489093	0.0456
chr	4489093	4489097	0.0228
chr	4489097	4489108	0.0114
chr	4489110	4489115	0.2508
chr	4489115	4489130	0.57
chr	4489130	4489131	0.5244
chr	4489131	4489132	0.3534
chr	4489132	4489135	0.342
chr	4489135	4489136	0.3078
chr	4489136	4489137	0.0798
chr	4489138	4489157	0.0342
chr	4489157	4489159	0.0228
chr	4489159	4489161	0.0114
chr	4489161	4489179	0.0456
chr	4489179	4489180	0.0342
chr	4489180	4489183	0.0228
chr	4489247	4489248	0.0114
chr	4489248	4489250	0.456
chr	4489250	4489251	0.4902
chr	4489251	4489252	0.6042
chr	4489252	4489257	0.6612
chr	4489257	4489265	0.6726
chr	4489265	4489267	0.6612
chr	4489267	4489268	0.6498
chr	4489268	4489269	0.6156
chr	4489269	4489270	0.5472
chr	4489270	4489271	0.2622
chr	4489271	4489272	0.2052
chr	4489272	4489274	0.0798
chr	4489274	4489276	0.0228
chr	4489276	4489277	0.0456
chr	4489277	4489281	0.0342
chr	4489281	4489282	0.1254
chr	4489282	4489287	0.1482
chr	4489287	4489292	0.2394
chr	4489292	4489293	0.4218
chr	4489293	4489295	2.0406
chr	4489295	4489297	2.052
chr	4489297	4489298	2.0406
chr	4489298	4489302	2.0292
chr	4489302	4489303	2.052
chr	4489303	4489304	2.0406
chr	4489304	4489307	2.0292
chr	4489307	4489308	1.9836
chr	4489308	4489309	1.9722
chr	4489309	4489310	1.9494
chr	4489310	4489311	1.9266
chr	4489311	4489312	1.2996
chr	4489312	4489313	1.197
chr	4489313	4489314	1.0032
chr	4489314	4489315	0.3876
chr	4489315	4489316	0.2508
chr	4489316	4489318	0.2394
chr	4489318	4489320	0.228
chr	4489320	4489321	0.2052
chr	4489321	4489327	0.171
chr	4489327	4489328	0.1596
chr	4489328	4489332	0.1254
chr	4489332	4489333	0.114
chr	4489333	4489334	0.0798
chr	4489334	4489336	0.0228
chr	4489346	4489347	0.0228
chr	4489347	4489348	0.057
chr	4489348	4489349	0.0912
chr	4489349	4489358	0.1026
chr	4489358	4489365	0.1482
chr	4489365	4489366	0.1254
chr	4489366	4489368	0.114
chr	4489368	4489369	0.0684
chr	4489369	4489372	0.0456
chr	4489372	4489373	0.057
chr	4489373	4489379	11.628
chr	4489379	4489380	11.6166
chr	4489380	4489382	11.7534
chr	4489382	4489383	11.742
chr	4489383	4489385	11.799
chr	4489385	4489386	17.2824
chr	4489386	4489387	17.328
chr	4489387	4489388	17.3394
chr	4489388	4489390	17.3508
chr	4489390	4489391	17.328
chr	4489391	4489392	17.3166
chr	4489392	4489393	16.9746
chr	4489393	4489394	16.3932
chr	4489394	4489395	13.7826
chr	4489395	4489396	9.7128
chr	4489396	4489397	9.1086
chr	4489397	4489398	6.3498
chr	4489398	4489399	6.1218
chr	4489399	4489400	5.928
chr	4489400	4489401	5.8938
chr	4489401	4489402	5.8596
chr	4489402	4489403	5.7456
chr	4489403	4489404	5.7342
chr	4489404	4489405	5.6202
chr	4489405	4489406	5.2668
chr	4489406	4489407	1.6074
chr	4489407	4489408	0.1596
chr	4489408	4489409	0.1368
chr	4489409	4489410	0.1254
chr	4489410	4489411	0.0912
chr	4489411	4489412	0.0456
chr	4489412	4489415	0.0342
chr	4489417	4489418	0.7182
chr	4489418	4489434	0.855
chr	4489434	4489437	0.8664
chr	4489437	4489438	0.7182
chr	4489438	4489439	0.4218
chr	4489439	4489440	0.0342
chr	4489440	4489442	0.0228
chr	4489442	4489443	0.0342
chr	4489443	4489447	0.171
chr	4489447	4489448	0.2052
chr	4489448	4489449	0.3876
chr	4489449	4489450	0.855
chr	4489450	4489456	1.2312
chr	4489456	4489457	1.2654
chr	4489457	4489463	1.2882
chr	4489463	4489464	1.2654
chr	4489464	4489466	1.5276
chr	4489466	4489467	1.5162
chr	4489467	4489469	1.4364
chr	4489469	4489470	1.2654
chr	4489470	4489471	0.4446
chr	4489471	4489472	0.4104
chr	4489472	4489476	0.4788
chr	4489476	4489477	0.4674
chr	4489477	4489478	0.456
chr	4489478	4489479	0.4218
chr	4489479	4489483	0.6612
chr	4489483	4489485	0.5928
chr	4489485	4489486	0.5016
chr	4489486	4489487	0.4788
chr	4489487	4489489	0.4446
chr	4489489	4489490	0.4218
chr	4489490	4489494	0.399
chr	4489494	4489495	0.3648
chr	4489495	4489496	0.3306
chr	4489496	4489497	0.342
chr	4489497	4489499	0.3192
chr	4489499	4489500	0.285
chr	4489500	4489501	0.2052
chr	4489501	4489503	0.1596
chr	4489503	4489506	0.171
chr	4489506	4489507	0.1824
chr	4489507	4489509	0.1938
chr	4489509	4489518	0.228
chr	4489518	4489520	0.2166
chr	4489520	4489522	0.2052
chr	4489522	4489523	0.1824
chr	4489523	4489524	0.1026
chr	4489524	4489526	0.0798
chr	4489526	4489527	0.0684
chr	4489527	4489528	0.057
chr	4489528	4489530	0.0342
chr	4489530	4489537	0.0228
chr	4489537	4489542	0.0114
chr	4489568	4489573	0.0798
chr	4489573	4489575	0.2166
chr	4489575	4489576	0.6726
chr	4489576	4489577	0.7752
chr	4489577	4489578	0.9006
chr	4489578	4489579	0.9462
chr	4489579	4489590	1.026
chr	4489590	4489592	1.0032
chr	4489592	4489593	0.9804
chr	4489593	4489594	0.912
chr	4489594	4489595	0.8892
chr	4489595	4489596	0.6042
chr	4489596	4489597	0.5244
chr	4489597	4489598	0.2508
chr	4489598	4489599	0.228
chr	4489599	4489600	0.1482
chr	4489600	4489601	0.0798
chr	4489601	4489602	0.0114
chr	4489610	4489611	0.0456
chr	4489611	4489613	0.0912
chr	4489613	4489615	0.114
chr	4489615	4489630	0.1596
chr	4489630	4489631	0.1482
chr	4489631	4489632	0.1026
chr	4489632	4489634	0.0684
chr	4489634	4489635	0.0114
chr	4489686	4489687	0.1938
chr	4489687	4489708	0.2052
chr	4489708	4489709	0.057
chr	4489709	4489710	0.0684
chr	4489710	4489711	0.0798
chr	4489711	4489727	0.0456
chr	4489727	4489730	0.0342
chr	4489730	4489732	0.0114
chr	4489749	4489750	0.057
chr	4489750	4489751	0.2622
chr	4489751	4489754	0.2964
chr	4489754	4489756	0.3078
chr	4489756	4489770	0.3192
chr	4489770	4489771	0.2166
chr	4489771	4489772	0.1596
chr	4489772	4489775	0.0684
chr	4489785	4489806	0.0114
chr	4489823	4489824	0.2736
chr	4489824	4489825	0.3192
chr	4489825	4489827	0.4674
chr	4489827	4489835	0.4788
chr	4489835	4489836	0.4902
chr	4489836	4489842	0.5358
chr	4489842	4489844	0.4218
chr	4489844	4489845	0.342
chr	4489845	4489846	0.228
chr	4489846	4489847	0.1482
chr	4489847	4489848	1.3566
chr	4489848	4489856	1.2882
chr	4489856	4489857	1.2768
chr	4489857	4489863	1.2312
chr	4489863	4489865	1.2084
chr	4489865	4489866	1.197
chr	4489866	4489867	1.1628
chr	4489867	4489868	1.0374
chr	4489868	4489869	0.8436
chr	4489869	4489871	0.0114
chr	4489882	4489903	0.0114
chr	4489924	4489925	0.3192
chr	4489925	4489941	0.342
chr	4489941	4489945	0.3306
chr	4489945	4489946	0.3192
chr	4489946	4489948	0.0114
chr	4489969	4489971	0.1368
chr	4489971	4489988	0.2166
chr	4489988	4489989	0.228
chr	4489989	4489990	0.2166
chr	4489990	4489991	0.171
chr	4489991	4489993	0.1596
chr	4489993	4489994	0.0684
chr	4489994	4489995	0.0342
chr	4489995	4489997	0.0228
chr	4489997	4490006	0.0114
chr	4490052	4490058	0.0228
chr	4490058	4490059	0.5244
chr	4490059	4490071	0.5358
chr	4490071	4490075	0.5472
chr	4490075	4490077	0.5244
chr	4490077	4490078	0.5016
chr	4490078	4490079	0.4674
chr	4490079	4490080	0.1254
chr	4490080	4490086	0.0456
chr	4490086	4490090	0.0342
chr	4490090	4490092	0.0228
chr	4490106	4490108	0.0114
chr	4490108	4490126	0.0228
chr	4490126	4490130	0.0114
chr	4490173	4490194	0.0228
chr	4490194	4490202	0.0114
chr	4490206	4490207	0.0228
chr	4490207	4490209	0.1482
chr	4490209	4490211	0.4332
chr	4490211	4490212	0.6726
chr	4490212	4490223	0.6954
chr	4490223	4490228	0.684
chr	4490228	4490229	0.627
chr	4490229	4490230	0.5814
chr	4490230	4490231	0.399
chr	4490231	4490232	0.114
chr	4490232	4490243	0.0114
chr	4490243	4490244	0.0798
chr	4490244	4490252	0.0912
chr	4490252	4490259	0.0798
chr	4490259	4490263	0.0684
chr	4490263	4490265	0.057
chr	4490295	4490302	0.0342
chr	4490302	4490303	0.5586
chr	4490303	4490316	0.57
chr	4490316	4490318	0.5358
chr	4490318	4490319	0.4902
chr	4490319	4490320	0.4788
chr	4490320	4490321	0.4674
chr	4490321	4490322	0.4332
chr	4490322	4490323	0.3876
chr	4490323	4490328	0.0114
chr	4490335	4490338	0.0114
chr	4490338	4490339	0.0798
chr	4490339	4490356	0.1482
chr	4490356	4490360	0.1368
chr	4490360	4490361	0.057
chr	4490361	4490363	0.0342
chr	4490363	4490364	0.0114
chr	4490365	4490377	0.0114
chr	4490377	4490387	0.0342
chr	4490387	4490398	0.0228
chr	4490408	4490415	0.0228
chr	4490415	4490420	0.5016
chr	4490420	4490429	0.513
chr	4490429	4490430	0.5016
chr	4490430	4490433	0.4902
chr	4490433	4490435	0.456
chr	4490435	4490436	0.4446
chr	4490436	4490437	0.171
chr	4490437	4490438	3.5226
chr	4490438	4490440	3.5454
chr	4490440	4490442	3.5226
chr	4490442	4490444	3.534
chr	4490444	4490453	3.5454
chr	4490453	4490454	3.534
chr	4490454	4490456	3.5112
chr	4490456	4490457	3.4998
chr	4490457	4490458	3.4314
chr	4490458	4490459	3.2148
chr	4490459	4490460	0.57
chr	4490460	4490461	0.0456
chr	4490461	4490463	0.0342
chr	4490463	4490467	0.0114
chr	4490472	4490487	0.0114
chr	4490487	4490489	0.0342
chr	4490489	4490505	0.0228
chr	4490505	4490507	0.0456
chr	4490507	4490508	0.0228
chr	4490508	4490509	0.0456
chr	4490509	4490510	0.1254
chr	4490510	4490512	0.1482
chr	4490512	4490527	0.1596
chr	4490527	4490528	0.1368
chr	4490528	4490529	0.1254
chr	4490529	4490530	0.1026
chr	4490530	4490531	0.0912
chr	4490531	4490534	0.0114
chr	4490580	4490589	0.0114
chr	4490589	4490601	0.0342
chr	4490601	4490611	0.0228
chr	4490611	4490636	0.0114
chr	4490680	4490700	0.1026
chr	4490700	4490701	0.0912
chr	4490701	4490702	0.0456
chr	4490702	4490703	0.0228
chr	4490751	4490772	0.1368
chr	4490772	4490773	0.0342
chr	4490773	4490774	0.0228
chr	4490803	4490822	0.0114
chr	4490841	4490850	0.0342
chr	4490850	4490853	0.057
chr	4490853	4490856	0.0684
chr	4490856	4490858	0.0798
chr	4490858	4490861	0.0912
chr	4490861	4490862	0.1026
chr	4490862	4490863	0.0912
chr	4490863	4490864	0.0798
chr	4490864	4490869	0.0684
chr	4490869	4490872	0.057
chr	4490872	4490874	0.0456
chr	4490874	4490878	0.0342
chr	4490878	4490879	0.0228
chr	4490879	4490880	0.0114
chr	4490895	4490912	0.0114
chr	4491081	4491097	0.0114
chr	4491113	4491133	0.0114
chr	4491279	4491281	0.0228
chr	4491281	4491283	0.0342
chr	4491283	4491285	0.057
chr	4491285	4491287	0.0684
chr	4491287	4491288	0.0798
chr	4491288	4491302	0.1482
chr	4491302	4491303	0.1368
chr	4491303	4491304	0.1254
chr	4491304	4491305	0.114
chr	4491305	4491307	0.0912
chr	4491307	4491308	0.0684
chr	4491308	4491309	0.057
chr	4491309	4491310	0.0456
chr	4491311	4491316	0.0114
chr	4491316	4491329	0.0228
chr	4491329	4491336	0.0114
chr	4491414	4491416	0.0342
chr	4491416	4491437	0.0456
chr	4491437	4491438	0.0228
chr	4491438	4491446	0.0114
chr	4491448	4491469	0.0228
chr	4491519	4491542	0.0114
chr	4491616	4491635	0.0228
chr	4491635	4491638	0.0114
chr	4491886	4491908	0.0114
chr	4492389	4492410	0.0228
chr	4492422	4492445	0.0114
chr	4492598	4492620	0.0114
chr	4492620	4492622	0.0228
chr	4492622	4492644	0.0114
chr	4492815	4492816	0.057
chr	4492816	4492817	0.0684
chr	4492817	4492837	0.1254
chr	4492837	4492839	0.0228
chr	4492926	4492945	0.0228
chr	4493042	4493045	0.0228
chr	4493045	4493046	0.0684
chr	4493046	4493047	0.0798
chr	4493047	4493066	0.0912
chr	4493066	4493067	0.057
chr	4493067	4493068	0.0342
chr	4493113	4493133	0.0114
chr	4493133	4493134	0.0342
chr	4493134	4493135	0.0456
chr	4493135	4493141	0.057
chr	4493141	4493152	0.0456
chr	4493152	4493153	0.0342
chr	4493153	4493155	0.0228
chr	4493155	4493156	0.0114
chr	4493171	4493173	0.0114
chr	4493173	4493183	0.0342
chr	4493183	4493185	0.1026
chr	4493185	4493189	0.114
chr	4493189	4493193	0.1026
chr	4493193	4493204	0.0912
chr	4493204	4493207	0.0798
chr	4493207	4493209	0.0684
chr	4493209	4493211	0.0114
chr	4493217	4493252	0.0114
chr	4493316	4493336	0.0114
chr	4493339	4493360	0.0114
chr	4493360	4493361	0.1026
chr	4493361	4493362	0.114
chr	4493362	4493364	0.9804
chr	4493364	4493365	0.9918
chr	4493365	4493367	1.0032
chr	4493367	4493381	1.0146
chr	4493381	4493382	0.9462
chr	4493382	4493383	0.6498
chr	4493383	4493384	0.171
chr	4493384	4493387	0.0342
chr	4493387	4493390	0.0684
chr	4493390	4493405	0.1026
chr	4493405	4493410	0.0342
chr	4493410	4493411	0.0228
chr	4493434	4493452	0.0114
chr	4493504	4493523	0.5928
chr	4493523	4493524	0.57
chr	4493524	4493525	0.5472
chr	4493525	4493526	0.2964
chr	4493526	4493528	0.2166
chr	4493528	4493529	0.2052
chr	4493529	4493530	0.1938
chr	4493530	4493531	0.1824
chr	4493531	4493536	0.0228
chr	4493536	4493537	0.0342
chr	4493537	4493539	0.0456
chr	4493539	4493557	0.0342
chr	4493557	4493558	0.0228
chr	4493568	4493582	0.0228
chr	4493582	4493585	0.0342
chr	4493585	4493586	0.0456
chr	4493586	4493589	0.0228
chr	4493589	4493592	0.0342
chr	4493592	4493596	0.0684
chr	4493596	4493603	0.0798
chr	4493603	4493605	0.0684
chr	4493605	4493612	0.057
chr	4493612	4493614	0.0456
chr	4493614	4493615	0.0342
chr	4493615	4493622	0.0228
chr	4493622	4493635	0.0114
chr	4493642	4493643	0.0114
chr	4493643	4493664	0.0228
chr	4493674	4493679	0.057
chr	4493679	4493681	0.1482
chr	4493681	4493684	0.1938
chr	4493684	4493685	0.2052
chr	4493685	4493697	0.2622
chr	4493697	4493701	0.2052
chr	4493701	4493702	0.114
chr	4493702	4493705	0.0912
chr	4493705	4493706	0.0684
chr	4493706	4493707	0.057
chr	4493707	4493708	0.0456
chr	4493708	4493709	0.0342
chr	4493709	4493714	0.057
chr	4493714	4493715	0.0684
chr	4493715	4493716	0.0912
chr	4493716	4493723	0.1026
chr	4493723	4493729	0.0912
chr	4493729	4493732	0.0798
chr	4493732	4493733	0.0684
chr	4493733	4493735	0.057
chr	4493735	4493736	0.0342
chr	4493760	4493762	0.114
chr	4493762	4493778	0.2394
chr	4493778	4493779	0.228
chr	4493779	4493780	0.2394
chr	4493780	4493781	0.285
chr	4493781	4493783	0.3534
chr	4493783	4493784	0.3306
chr	4493784	4493785	0.4104
chr	4493785	4493786	0.4218
chr	4493786	4493801	0.399
chr	4493801	4493802	0.3306
chr	4493802	4493803	0.171
chr	4493803	4493805	0.1482
chr	4493805	4493806	0.0912
chr	4493806	4493807	0.0228
chr	4493807	4493811	0.0114
chr	4493831	4493852	0.0114
chr	4493855	4493876	0.0228
chr	4493876	4493877	0.0114
chr	4493879	4493881	0.0114
chr	4493881	4493883	0.0228
chr	4493883	4493900	0.1482
chr	4493900	4493902	0.1368
chr	4493902	4493903	0.1254
chr	4493903	4493905	0.0912
chr	4493905	4493907	0.1482
chr	4493907	4493926	0.114
chr	4493926	4493927	0.1824
chr	4493927	4493930	1.2996
chr	4493930	4493931	1.311
chr	4493931	4493942	1.3338
chr	4493942	4493946	1.3452
chr	4493946	4493947	1.3338
chr	4493947	4493948	0.9804
chr	4493948	4493949	0.399
chr	4493949	4493950	0.2052
chr	4493950	4493954	0.1824
chr	4493954	4493963	0.171
chr	4493963	4493968	0.1596
chr	4493968	4493970	0.1482
chr	4493970	4493971	0.1254
chr	4493971	4493988	0.0114
chr	4493995	4493996	0.8436
chr	4493996	4494014	0.8778
chr	4494014	4494015	0.855
chr	4494015	4494017	0.741
chr	4494017	4494029	0.1824
chr	4494029	4494038	0.1938
chr	4494038	4494039	0.171
chr	4494039	4494042	0.1026
chr	4494042	4494046	0.0912
chr	4494046	4494054	0.1026
chr	4494054	4494058	0.0912
chr	4494058	4494060	0.0798
chr	4494060	4494062	0.0456
chr	4494062	4494066	0.0228
chr	4494066	4494068	0.0114
chr	4494083	4494098	0.0114
chr	4494105	4494128	0.0342
chr	4494134	4494153	0.0228
chr	4494153	4494158	0.0456
chr	4494158	4494174	0.0228
chr	4494176	4494180	0.0228
chr	4494180	4494181	0.0342
chr	4494181	4494182	0.0456
chr	4494182	4494185	0.0684
chr	4494185	4494187	0.0798
chr	4494187	4494188	0.1254
chr	4494188	4494200	0.1482
chr	4494200	4494201	0.1254
chr	4494201	4494203	0.1026
chr	4494203	4494207	0.0912
chr	4494207	4494209	0.057
chr	4494405	4494407	0.1938
chr	4494407	4494419	0.285
chr	4494419	4494422	0.3306
chr	4494422	4494423	0.4446
chr	4494423	4494425	0.4218
chr	4494425	4494427	0.4104
chr	4494427	4494429	0.171
chr	4494429	4494430	0.1824
chr	4494430	4494440	0.2052
chr	4494440	4494441	0.1824
chr	4494441	4494442	0.1938
chr	4494442	4494444	0.2052
chr	4494444	4494445	0.0798
chr	4494445	4494446	0.0684
chr	4494446	4494448	0.0798
chr	4494448	4494450	0.0684
chr	4494450	4494451	0.057
chr	4494451	4494452	0.0456
chr	4494452	4494462	0.0342
chr	4494462	4494463	0.0228
chr	4494463	4494466	0.0114
chr	4494466	4494467	0.0228
chr	4494467	4494470	0.0684
chr	4494470	4494473	0.1026
chr	4494473	4494475	0.114
chr	4494475	4494478	0.1368
chr	4494478	4494480	0.1596
chr	4494480	4494481	0.1824
chr	4494481	4494482	0.2052
chr	4494482	4494483	0.2394
chr	4494483	4494485	0.285
chr	4494485	4494486	0.3762
chr	4494486	4494487	0.399
chr	4494487	4494488	0.4218
chr	4494488	4494489	0.6042
chr	4494489	4494490	0.741
chr	4494490	4494491	0.9576
chr	4494491	4494492	1.425
chr	4494492	4494493	1.539
chr	4494493	4494494	2.85
chr	4494494	4494495	2.9184
chr	4494495	4494496	3.363
chr	4494496	4494498	3.3744
chr	4494498	4494500	3.3288
chr	4494500	4494501	3.3516
chr	4494501	4494502	3.3288
chr	4494502	4494505	3.3174
chr	4494505	4494508	3.2946
chr	4494508	4494509	3.2832
chr	4494509	4494510	3.2604
chr	4494510	4494511	3.2148
chr	4494511	4494512	3.1578
chr	4494512	4494513	1.2654
chr	4494513	4494514	1.1514
chr	4494514	4494515	0.6954
chr	4494515	4494516	0.4332
chr	4494516	4494517	0.0228
chr	4494532	4494549	0.0114
chr	4494567	4494587	0.0456
chr	4494587	4494588	0.0342
chr	4494615	4494616	0.0228
chr	4494616	4494635	0.1026
chr	4494635	4494637	0.0912
chr	4494637	4494638	0.0342
chr	4494669	4494672	0.0228
chr	4494672	4494673	0.057
chr	4494673	4494674	0.114
chr	4494674	4494675	0.3648
chr	4494675	4494676	0.3762
chr	4494676	4494679	0.399
chr	4494679	4494680	0.4104
chr	4494680	4494681	0.4902
chr	4494681	4494685	0.6612
chr	4494685	4494686	0.6726
chr	4494686	4494691	0.684
chr	4494691	4494693	0.6726
chr	4494693	4494695	0.6384
chr	4494695	4494696	0.4104
chr	4494696	4494700	0.3306
chr	4494700	4494701	0.3192
chr	4494701	4494703	0.2736
chr	4494703	4494705	0.228
chr	4494705	4494706	0.1596
chr	4494706	4494707	0.114
chr	4494707	4494708	0.1026
chr	4494708	4494709	0.0684
chr	4494709	4494715	0.057
chr	4494715	4494717	0.0342
chr	4494717	4494718	0.057
chr	4494718	4494719	0.0456
chr	4494719	4494720	1.2426
chr	4494720	4494721	1.8582
chr	4494721	4494722	3.4656
chr	4494722	4494723	3.4884
chr	4494723	4494724	3.4998
chr	4494724	4494729	3.7164
chr	4494729	4494735	3.7278
chr	4494735	4494737	3.7164
chr	4494737	4494739	3.6138
chr	4494739	4494741	3.6024
chr	4494741	4494742	1.9608
chr	4494742	4494743	1.8924
chr	4494743	4494744	1.1172
chr	4494744	4494745	1.0716
chr	4494745	4494746	0.6498
chr	4494746	4494747	0.2166
chr	4494747	4494748	0.0798
chr	4494748	4494749	0.0342
chr	4494749	4494750	0.0228
chr	4494750	4494752	0.0456
chr	4494752	4494754	0.0684
chr	4494754	4494755	0.0912
chr	4494755	4494765	0.2394
chr	4494765	4494771	0.2736
chr	4494771	4494775	0.3078
chr	4494775	4494777	0.2508
chr	4494777	4494778	0.114
chr	4494778	4494780	0.1026
chr	4494780	4494783	0.0912
chr	4494783	4494790	0.0798
chr	4494790	4494791	0.0684
chr	4494791	4494792	0.057
chr	4494792	4494793	0.0342
chr	4494793	4494798	0.0228
chr	4494798	4494818	0.0114
chr	4494845	4494846	2.2914
chr	4494846	4494847	2.3484
chr	4494847	4494853	2.3598
chr	4494853	4494861	2.3712
chr	4494861	4494862	2.3826
chr	4494862	4494864	2.3712
chr	4494864	4494865	2.3484
chr	4494865	4494866	2.28
chr	4494866	4494867	2.0406
chr	4494867	4494868	0.0684
chr	4494868	4494879	0.0456
chr	4494879	4494881	0.057
chr	4494881	4494882	30.5862
chr	4494882	4494883	31.8516
chr	4494883	4494886	31.863
chr	4494886	4494888	31.8858
chr	4494888	4494890	31.863
chr	4494890	4494897	31.8516
chr	4494897	4494898	31.8402
chr	4494898	4494899	29.9934
chr	4494899	4494900	29.6856
chr	4494900	4494901	28.5342
chr	4494901	4494902	28.0326
chr	4494902	4494903	8.0598
chr	4494903	4494904	2.223
chr	4494904	4494905	2.109
chr	4494905	4494906	0.0114
chr	4494925	4494930	4.1724
chr	4494930	4494931	4.2294
chr	4494931	4494932	4.2066
chr	4494932	4494934	4.2636
chr	4494934	4494935	4.2522
chr	4494935	4494941	4.2636
chr	4494941	4494942	4.2294
chr	4494942	4494943	4.2066
chr	4494943	4494944	4.1496
chr	4494944	4494945	4.0356
chr	4494945	4494946	3.8874
chr	4494946	4494947	3.4428
chr	4494947	4494948	0.1938
chr	4494948	4494949	0.0798
chr	4494949	4494950	0.0456
chr	4494950	4494951	0.0228
chr	4494996	4495003	0.0114
chr	4495003	4495021	0.0228
chr	4495037	4495038	0.0798
chr	4495038	4495039	0.57
chr	4495039	4495040	0.6384
chr	4495040	4495041	2.8386
chr	4495041	4495043	3.306
chr	4495043	4495055	3.363
chr	4495055	4495057	3.3516
chr	4495057	4495058	3.306
chr	4495058	4495059	3.2718
chr	4495059	4495060	3.021
chr	4495060	4495061	1.8468
chr	4495061	4495062	0.8778
chr	4495062	4495063	0.3876
chr	4495063	4495064	0.2394
chr	4495064	4495065	0.0684
chr	4495065	4495066	0.0228
chr	4495066	4495071	0.0114
chr	4495073	4495081	0.0114
chr	4495081	4495082	0.0228
chr	4495082	4495095	0.0342
chr	4495095	4495099	0.0228
chr	4495099	4495100	0.0114
chr	4495115	4495122	0.0114
chr	4495122	4495136	0.0228
chr	4495136	4495144	0.0114
chr	4495164	4495167	0.0228
chr	4495167	4495168	0.0456
chr	4495168	4495169	0.1368
chr	4495169	4495170	0.3078
chr	4495170	4495171	0.7296
chr	4495171	4495172	0.8892
chr	4495172	4495173	0.9006
chr	4495173	4495184	0.9576
chr	4495184	4495185	0.9462
chr	4495185	4495186	0.9576
chr	4495186	4495189	0.9462
chr	4495189	4495190	0.8892
chr	4495190	4495191	0.7866
chr	4495191	4495193	0.1596
chr	4495193	4495194	0.171
chr	4495194	4495204	0.1596
chr	4495204	4495210	0.3534
chr	4495210	4495213	0.3306
chr	4495213	4495214	0.2622
chr	4495214	4495215	0.228
chr	4495215	4495216	0.2166
chr	4495216	4495221	0.2052
chr	4495221	4495223	0.1938
chr	4495223	4495224	0.1824
chr	4495224	4495225	0.171
chr	4495225	4495226	0.1026
chr	4495226	4495227	0.0228
chr	4495249	4495250	0.0114
chr	4495250	4495255	0.0228
chr	4495255	4495257	0.0456
chr	4495257	4495259	0.057
chr	4495259	4495260	1.2084
chr	4495260	4495261	1.2882
chr	4495261	4495262	1.8582
chr	4495262	4495264	2.3598
chr	4495264	4495267	2.3712
chr	4495267	4495268	2.3598
chr	4495268	4495271	2.3712
chr	4495271	4495276	2.3484
chr	4495276	4495279	2.3256
chr	4495279	4495280	2.2572
chr	4495280	4495281	2.0634
chr	4495281	4495282	1.9038
chr	4495282	4495283	1.254
chr	4495283	4495285	0.0228
chr	4495285	4495286	0.0114
chr	4495286	4495287	0.0456
chr	4495287	4495290	0.0684
chr	4495290	4495291	0.3648
chr	4495291	4495292	0.4104
chr	4495292	4495308	0.4218
chr	4495308	4495310	0.3876
chr	4495310	4495311	0.2964
chr	4495311	4495312	0.1482
chr	4495312	4495314	0.0114
chr	4495351	4495352	0.057
chr	4495352	4495357	0.0684
chr	4495357	4495358	0.0912
chr	4495358	4495359	0.2052
chr	4495359	4495363	0.2394
chr	4495363	4495372	0.2622
chr	4495372	4495378	0.2394
chr	4495378	4495379	0.2166
chr	4495379	4495380	0.1368
chr	4495380	4495384	0.0684
chr	4495384	4495389	0.0456
chr	4495389	4495392	0.0342
chr	4495392	4495393	0.0228
chr	4495454	4495462	0.0228
chr	4495462	4495463	0.0342
chr	4495463	4495465	0.171
chr	4495465	4495466	0.2394
chr	4495466	4495468	0.2508
chr	4495468	4495469	0.3192
chr	4495469	4495473	1.0374
chr	4495473	4495474	1.0488
chr	4495474	4495475	1.0716
chr	4495475	4495476	2.0748
chr	4495476	4495477	14.991
chr	4495477	4495478	15.0252
chr	4495478	4495480	15.048
chr	4495480	4495481	15.0822
chr	4495481	4495483	15.105
chr	4495483	4495484	15.0936
chr	4495484	4495485	15.0594
chr	4495485	4495486	14.9568
chr	4495486	4495487	14.934
chr	4495487	4495488	14.8884
chr	4495488	4495489	14.877
chr	4495489	4495490	14.82
chr	4495490	4495491	14.5692
chr	4495491	4495492	14.136
chr	4495492	4495493	14.1018
chr	4495493	4495494	13.8282
chr	4495494	4495495	13.6686
chr	4495495	4495496	13.167
chr	4495496	4495497	12.027
chr	4495497	4495498	0.8436
chr	4495498	4495499	0.1026
chr	4495499	4495500	0.0912
chr	4495500	4495502	0.0684
chr	4495502	4495510	0.057
chr	4495510	4495511	0.0456
chr	4495511	4495519	0.0342
chr	4495549	4495567	0.0114
chr	4495591	4495594	0.0114
chr	4495594	4495595	0.0342
chr	4495595	4495597	0.0456
chr	4495597	4495598	0.1368
chr	4495598	4495599	0.1938
chr	4495599	4495600	0.5472
chr	4495600	4495601	0.57
chr	4495601	4495604	0.5814
chr	4495604	4495612	0.5928
chr	4495612	4495616	0.5814
chr	4495616	4495617	0.4332
chr	4495617	4495618	0.4104
chr	4495618	4495619	0.399
chr	4495619	4495620	0.3762
chr	4495620	4495621	0.1938
chr	4495621	4495622	0.1026
chr	4495622	4495623	0.0912
chr	4495623	4495625	0.0798
chr	4495625	4495633	0.0684
chr	4495633	4495634	0.0798
chr	4495634	4495638	0.1026
chr	4495638	4495640	0.0912
chr	4495640	4495646	0.0798
chr	4495646	4495647	0.0912
chr	4495647	4495653	0.2508
chr	4495653	4495655	0.2394
chr	4495655	4495658	0.2166
chr	4495658	4495661	0.2052
chr	4495661	4495666	0.1824
chr	4495666	4495667	0.0684
chr	4495667	4495668	0.057
chr	4495669	4495673	0.0114
chr	4495673	4495675	0.0228
chr	4495675	4495677	0.0342
chr	4495677	4495690	0.0456
chr	4495690	4495692	0.0342
chr	4495692	4495698	0.0228
chr	4495698	4495699	0.0114
chr	4495702	4495706	0.0114
chr	4495706	4495707	0.0456
chr	4495707	4495727	0.0684
chr	4495727	4495728	0.057
chr	4495728	4495737	0.0228
chr	4495737	4495741	0.0114
chr	4495785	4495788	0.0114
chr	4495788	4495792	0.0342
chr	4495792	4495793	0.0456
chr	4495793	4495802	0.057
chr	4495802	4495806	0.0684
chr	4495806	4495810	0.057
chr	4495810	4495811	0.0342
chr	4495811	4495813	0.0684
chr	4495813	4495814	1.083
chr	4495814	4495815	1.3452
chr	4495815	4495816	2.1888
chr	4495816	4495817	2.337
chr	4495817	4495819	3.2718
chr	4495819	4495820	4.4916
chr	4495820	4495822	4.5942
chr	4495822	4495823	4.6056
chr	4495823	4495830	4.6284
chr	4495830	4495831	4.5942
chr	4495831	4495833	4.5828
chr	4495833	4495834	4.56
chr	4495834	4495835	4.3434
chr	4495835	4495836	3.2034
chr	4495836	4495837	2.4282
chr	4495837	4495838	2.2572
chr	4495838	4495839	1.425
chr	4495839	4495840	1.2654
chr	4495840	4495841	0.342
chr	4495841	4495842	0.1824
chr	4495842	4495843	0.0798
chr	4495843	4495851	0.0342
chr	4495851	4495852	0.0228
chr	4495853	4495867	0.0228
chr	4495867	4495870	0.0342
chr	4495870	4495876	0.0456
chr	4495876	4495879	0.057
chr	4495879	4495888	0.0342
chr	4495888	4495892	0.0228
chr	4495892	4495897	0.0114
chr	4495908	4495929	0.0228
chr	4495946	4495947	0.0228
chr	4495947	4495952	0.0342
chr	4495952	4495956	0.0456
chr	4495956	4495958	0.057
chr	4495958	4495969	0.0684
chr	4495969	4495973	0.057
chr	4495973	4495976	0.0342
chr	4495976	4495981	0.0228
chr	4495981	4495982	0.0114
chr	4496048	4496049	0.0114
chr	4496049	4496056	0.0342
chr	4496056	4496071	0.0456
chr	4496071	4496074	0.0228
chr	4496074	4496076	0.0114
chr	4496126	4496140	0.0114
chr	4496140	4496143	0.0456
chr	4496143	4496144	0.0912
chr	4496144	4496146	0.1026
chr	4496146	4496148	0.1254
chr	4496148	4496150	3.192
chr	4496150	4496159	3.2262
chr	4496159	4496160	3.2148
chr	4496160	4496165	3.2034
chr	4496165	4496167	3.1578
chr	4496167	4496168	3.1122
chr	4496168	4496169	2.6106
chr	4496169	4496170	2.3484
chr	4496170	4496172	1.539
chr	4496172	4496173	1.5504
chr	4496173	4496187	1.539
chr	4496187	4496189	1.5048
chr	4496189	4496190	1.3908
chr	4496190	4496191	1.2768
chr	4496191	4496192	1.1058
chr	4496192	4496193	0.2508
chr	4496193	4496194	0.228
chr	4496194	4496195	0.2166
chr	4496195	4496198	0.2052
chr	4496198	4496199	0.1938
chr	4496199	4496200	0.1824
chr	4496200	4496201	0.1368
chr	4496201	4496202	0.1026
chr	4496202	4496203	0.0912
chr	4496203	4496204	0.0684
chr	4496204	4496225	0.0114
chr	4497515	4497520	0.0114
chr	4497520	4497527	0.0684
chr	4497527	4497533	0.0798
chr	4497533	4497534	0.399
chr	4497534	4497540	0.4218
chr	4497540	4497542	0.4104
chr	4497542	4497549	0.3648
chr	4497549	4497550	0.3534
chr	4497550	4497551	0.3306
chr	4497551	4497552	0.3192
chr	4497552	4497553	0.3078
chr	4497553	4497554	0.2394
chr	4497554	4497555	0.228
chr	4497555	4497557	0.0684
chr	4497601	4497618	0.0114
chr	4497620	4497641	0.0114
chr	4497648	4497653	0.0114
chr	4497653	4497667	0.0228
chr	4497667	4497674	0.0114
chr	4497749	4497767	0.0114
chr	4497775	4497796	0.0684
chr	4497796	4497797	0.057
chr	4497799	4497802	0.0114
chr	4497802	4497804	0.0228
chr	4497804	4497809	0.1026
chr	4497809	4497810	0.114
chr	4497810	4497823	0.1254
chr	4497823	4497824	0.1026
chr	4497824	4497826	0.1254
chr	4497826	4497831	0.057
chr	4497831	4497845	0.0228
chr	4497845	4497847	0.0114
chr	4497848	4497852	0.0114
chr	4497852	4497856	0.0684
chr	4497856	4497857	0.0798
chr	4497857	4497858	0.1026
chr	4497858	4497859	0.1368
chr	4497859	4497862	0.342
chr	4497862	4497869	0.3648
chr	4497869	4497872	0.3534
chr	4497872	4497874	0.3078
chr	4497874	4497876	0.2964
chr	4497876	4497877	0.2508
chr	4497877	4497878	0.228
chr	4497878	4497879	0.1824
chr	4497879	4497880	0.1026
chr	4497880	4497882	0.0342
chr	4497882	4497884	0.0114
chr	4497889	4497891	0.0114
chr	4497891	4497894	0.0342
chr	4497894	4497895	0.057
chr	4497895	4497898	0.0684
chr	4497898	4497899	0.0798
chr	4497899	4497900	0.1596
chr	4497900	4497905	0.171
chr	4497905	4497911	0.1938
chr	4497911	4497912	0.2166
chr	4497912	4497913	0.285
chr	4497913	4497914	0.3192
chr	4497914	4497916	0.4104
chr	4497916	4497917	0.399
chr	4497917	4497918	0.3876
chr	4497918	4497919	0.3762
chr	4497919	4497920	0.3648
chr	4497920	4497921	0.2964
chr	4497921	4497924	0.285
chr	4497924	4497926	0.2736
chr	4497926	4497927	0.2622
chr	4497927	4497931	0.2508
chr	4497931	4497932	0.2394
chr	4497932	4497933	0.1482
chr	4497933	4497934	0.0456
chr	4497934	4497935	0.0228
chr	4497935	4497936	0.0114
chr	4497939	4497947	0.0684
chr	4497947	4497952	0.171
chr	4497952	4497954	0.1938
chr	4497954	4497956	0.2052
chr	4497956	4497957	0.5586
chr	4497957	4497958	0.5928
chr	4497958	4497961	0.6156
chr	4497961	4497968	0.5586
chr	4497968	4497973	0.4674
chr	4497973	4497977	0.4446
chr	4497977	4497978	0.3762
chr	4497978	4497979	0.0342
chr	4497979	4497982	0.0114
chr	4498002	4498003	0.057
chr	4498003	4498004	0.1026
chr	4498004	4498006	0.114
chr	4498006	4498012	0.1368
chr	4498012	4498021	0.2508
chr	4498021	4498023	0.2394
chr	4498023	4498025	0.2166
chr	4498025	4498026	0.1938
chr	4498026	4498028	0.1368
chr	4498028	4498033	0.1254
chr	4498033	4498034	0.1026
chr	4498034	4498035	0.0684
chr	4498035	4498036	0.114
chr	4498036	4498037	0.1596
chr	4498037	4498038	0.1824
chr	4498038	4498050	0.2166
chr	4498050	4498053	0.228
chr	4498053	4498054	0.2166
chr	4498054	4498056	0.1938
chr	4498056	4498059	0.0912
chr	4498059	4498062	0.0684
chr	4498062	4498063	0.0228
chr	4498063	4498066	0.0114
chr	4498066	4498070	0.0342
chr	4498070	4498071	0.0456
chr	4498071	4498073	0.0342
chr	4498073	4498077	0.0912
chr	4498077	4498078	0.1026
chr	4498078	4498088	0.1254
chr	4498088	4498092	0.1026
chr	4498092	4498093	0.0912
chr	4498093	4498094	0.0798
chr	4498094	4498095	0.057
chr	4498095	4498096	0.0456
chr	4498096	4498098	0.0114
chr	4498128	4498130	0.0114
chr	4498130	4498131	0.0228
chr	4498131	4498136	0.0342
chr	4498136	4498140	0.0456
chr	4498140	4498143	0.0684
chr	4498143	4498145	0.2964
chr	4498145	4498151	0.399
chr	4498151	4498152	0.3876
chr	4498152	4498155	0.4788
chr	4498155	4498156	0.4674
chr	4498156	4498158	0.456
chr	4498158	4498162	0.4446
chr	4498162	4498163	0.4218
chr	4498163	4498164	0.3876
chr	4498164	4498165	0.3306
chr	4498165	4498167	0.1824
chr	4498167	4498172	0.1026
chr	4498172	4498173	0.0912
chr	4498173	4498174	0.0342
chr	4498174	4498175	0.0114
chr	4498192	4498193	0.2166
chr	4498193	4498212	0.228
chr	4498212	4498213	0.2166
chr	4498218	4498219	0.0114
chr	4498219	4498220	0.171
chr	4498220	4498238	0.1824
chr	4498238	4498239	0.171
chr	4498239	4498240	0.1368
chr	4498240	4498241	0.0684
chr	4498241	4498244	0.0228
chr	4498244	4498245	0.0114
chr	4498262	4498284	0.0114
chr	4498288	4498302	0.0114
chr	4498302	4498307	0.0228
chr	4498307	4498310	0.0342
chr	4498310	4498314	0.057
chr	4498314	4498315	0.0798
chr	4498315	4498316	0.0912
chr	4498316	4498317	0.1254
chr	4498317	4498318	0.627
chr	4498318	4498319	1.2996
chr	4498319	4498321	1.3794
chr	4498321	4498322	1.3908
chr	4498322	4498326	1.653
chr	4498326	4498335	1.6644
chr	4498335	4498336	1.653
chr	4498336	4498337	1.6416
chr	4498337	4498338	1.539
chr	4498338	4498339	1.482
chr	4498339	4498340	0.4902
chr	4498340	4498341	0.4788
chr	4498341	4498342	0.456
chr	4498342	4498343	0.3648
chr	4498343	4498344	0.228
chr	4498344	4498346	0.2052
chr	4498346	4498347	0.171
chr	4498347	4498348	0.1482
chr	4498348	4498349	0.1938
chr	4498349	4498351	0.2166
chr	4498351	4498353	0.2052
chr	4498353	4498358	0.1938
chr	4498358	4498360	0.1824
chr	4498360	4498363	0.171
chr	4498363	4498364	0.1482
chr	4498364	4498365	0.1368
chr	4498365	4498370	0.0798
chr	4498370	4498371	0.0342
chr	4498371	4498372	0.0456
chr	4498372	4498375	0.0912
chr	4498375	4498376	0.1026
chr	4498376	4498377	2.2572
chr	4498377	4498378	2.4168
chr	4498378	4498379	4.5144
chr	4498379	4498381	4.6398
chr	4498381	4498383	4.6512
chr	4498383	4498390	4.7082
chr	4498390	4498391	4.6968
chr	4498391	4498392	4.6854
chr	4498392	4498393	4.6626
chr	4498393	4498395	4.5714
chr	4498395	4498396	3.876
chr	4498396	4498397	3.534
chr	4498397	4498398	3.2946
chr	4498398	4498399	2.5878
chr	4498399	4498400	2.622
chr	4498400	4498401	0.2622
chr	4498401	4498402	0.1824
chr	4498402	4498406	0.171
chr	4498406	4498407	3.42
chr	4498407	4498408	3.5226
chr	4498408	4498409	3.5454
chr	4498409	4498419	3.6138
chr	4498419	4498420	3.6024
chr	4498420	4498421	3.5682
chr	4498421	4498422	3.4998
chr	4498422	4498423	3.4884
chr	4498423	4498425	3.4656
chr	4498425	4498426	3.4086
chr	4498426	4498427	3.3174
chr	4498427	4498428	3.0438
chr	4498428	4498429	1.5048
chr	4498429	4498430	0.285
chr	4498430	4498431	0.2736
chr	4498431	4498432	0.0342
chr	4498434	4498435	0.0228
chr	4498435	4498436	0.1254
chr	4498436	4498437	0.2052
chr	4498437	4498438	0.3648
chr	4498438	4498439	0.399
chr	4498439	4498441	0.4446
chr	4498441	4498442	0.4902
chr	4498442	4498443	0.741
chr	4498443	4498444	0.7638
chr	4498444	4498451	0.8094
chr	4498451	4498452	0.8322
chr	4498452	4498453	0.8208
chr	4498453	4498454	0.8094
chr	4498454	4498455	0.9006
chr	4498455	4498456	0.8892
chr	4498456	4498457	0.8778
chr	4498457	4498459	0.7752
chr	4498459	4498460	0.6498
chr	4498460	4498461	0.627
chr	4498461	4498463	0.5814
chr	4498463	4498464	0.5472
chr	4498464	4498465	0.513
chr	4498465	4498466	0.5016
chr	4498466	4498468	0.4902
chr	4498468	4498469	0.5016
chr	4498469	4498470	2.0292
chr	4498470	4498471	2.0406
chr	4498471	4498472	2.0292
chr	4498472	4498473	1.995
chr	4498473	4498474	2.109
chr	4498474	4498475	3.4998
chr	4498475	4498476	3.5226
chr	4498476	4498477	3.5454
chr	4498477	4498479	3.5682
chr	4498479	4498480	3.5796
chr	4498480	4498481	3.4998
chr	4498481	4498482	3.4884
chr	4498482	4498483	3.4542
chr	4498483	4498484	3.42
chr	4498484	4498485	3.3288
chr	4498485	4498486	3.3174
chr	4498486	4498489	3.306
chr	4498489	4498491	3.2946
chr	4498491	4498492	3.2832
chr	4498492	4498493	3.2262
chr	4498493	4498494	3.1692
chr	4498494	4498495	4.6626
chr	4498495	4498496	4.5486
chr	4498496	4498498	2.1546
chr	4498498	4498499	2.2914
chr	4498499	4498500	4.3662
chr	4498500	4498501	4.5144
chr	4498501	4498503	4.7196
chr	4498503	4498505	5.0388
chr	4498505	4498512	7.182
chr	4498512	4498516	7.1706
chr	4498516	4498517	7.1136
chr	4498517	4498518	7.1022
chr	4498518	4498519	7.0338
chr	4498519	4498520	6.8856
chr	4498520	4498521	6.7146
chr	4498521	4498522	2.6562
chr	4498522	4498523	2.4738
chr	4498523	4498524	2.4168
chr	4498524	4498525	2.2002
chr	4498525	4498526	1.4364
chr	4498526	4498527	0.4788
chr	4498527	4498528	0.114
chr	4498528	4498529	0.0342
chr	4498529	4498530	0.0228
chr	4498543	4498545	0.0228
chr	4498545	4498547	0.0456
chr	4498547	4498548	0.399
chr	4498548	4498549	0.4788
chr	4498549	4498550	0.4902
chr	4498550	4498551	0.8322
chr	4498551	4498554	0.8436
chr	4498554	4498567	0.855
chr	4498567	4498568	0.7182
chr	4498568	4498569	0.6042
chr	4498569	4498570	0.5016
chr	4498570	4498571	0.4446
chr	4498571	4498572	0.4332
chr	4498572	4498573	0.4674
chr	4498573	4498575	0.5586
chr	4498575	4498576	0.5244
chr	4498576	4498583	1.881
chr	4498583	4498588	1.9152
chr	4498588	4498590	1.9038
chr	4498590	4498591	1.7898
chr	4498591	4498592	1.7784
chr	4498592	4498593	1.71
chr	4498593	4498594	1.5846
chr	4498594	4498595	1.3794
chr	4498595	4498596	1.368
chr	4498596	4498597	1.1856
chr	4498597	4498598	0.8094
chr	4498598	4498599	0.4218
chr	4498599	4498600	0.285
chr	4498600	4498601	0.1596
chr	4498601	4498602	0.0798
chr	4498602	4498604	0.0684
chr	4498604	4498611	0.0456
chr	4498611	4498615	0.0342
chr	4498615	4498617	0.0228
chr	4498617	4498619	0.0114
chr	4498619	4498624	0.0456
chr	4498624	4498632	0.0342
chr	4498632	4498633	0.0798
chr	4498633	4498641	0.1026
chr	4498641	4498650	0.0798
chr	4498650	4498654	0.0684
chr	4498654	4498655	0.057
chr	4498655	4498659	0.3078
chr	4498659	4498660	0.2622
chr	4498660	4498675	0.2508
chr	4498675	4498676	0.1254
chr	4498676	4498677	0.114
chr	4498677	4498678	0.1026
chr	4498678	4498679	0.0798
chr	4498679	4498680	0.0912
chr	4498680	4498681	0.0684
chr	4498681	4498682	0.0342
chr	4498682	4498689	0.0114
chr	4498689	4498692	0.0456
chr	4498692	4498693	0.4104
chr	4498693	4498695	0.7182
chr	4498695	4498706	0.7524
chr	4498706	4498709	0.7638
chr	4498709	4498710	0.7524
chr	4498710	4498712	0.7866
chr	4498712	4498713	0.7638
chr	4498713	4498714	0.5586
chr	4498714	4498715	0.3192
chr	4498715	4498716	0.2736
chr	4498716	4498717	0.1596
chr	4498717	4498718	0.1254
chr	4498718	4498722	0.114
chr	4498722	4498727	0.1368
chr	4498727	4498728	0.1482
chr	4498728	4498730	0.1368
chr	4498730	4498731	0.114
chr	4498731	4498732	0.1026
chr	4498732	4498734	0.0798
chr	4498734	4498736	0.0684
chr	4498736	4498739	0.057
chr	4498739	4498741	0.0456
chr	4498741	4498744	0.0342
chr	4498744	4498753	0.0228
chr	4498753	4498755	0.0342
chr	4498755	4498757	0.0114
chr	4498757	4498758	0.0342
chr	4498758	4498761	0.0456
chr	4498761	4498763	0.4902
chr	4498763	4498764	0.5016
chr	4498764	4498765	0.513
chr	4498765	4498778	0.5472
chr	4498778	4498779	0.5358
chr	4498779	4498780	0.5016
chr	4498780	4498782	0.4788
chr	4498782	4498784	0.0456
chr	4498784	4498785	0.0342
chr	4498785	4498786	0.0228
chr	4498793	4498794	0.0228
chr	4498794	4498796	0.0456
chr	4498796	4498797	0.057
chr	4498797	4498812	0.0684
chr	4498812	4498814	0.057
chr	4498814	4498815	0.0456
chr	4498815	4498819	0.0114
chr	4498849	4498850	0.0342
chr	4498850	4498858	0.0456
chr	4498858	4498859	0.057
chr	4498859	4498860	0.0684
chr	4498860	4498864	0.1368
chr	4498864	4498871	0.1482
chr	4498871	4498880	0.1368
chr	4498880	4498881	0.0912
chr	4498881	4498882	0.513
chr	4498882	4498884	0.5016
chr	4498884	4498897	0.4902
chr	4498897	4498898	0.4788
chr	4498898	4498899	0.4674
chr	4498899	4498900	0.4218
chr	4498900	4498901	0.3876
chr	4498901	4498902	0.3306
chr	4498902	4498903	0.0684
chr	4498914	4498918	0.0684
chr	4498918	4498919	0.0798
chr	4498919	4498935	0.0912
chr	4498935	4498936	0.0456
chr	4498936	4498937	0.0342
chr	4498937	4498941	0.0228
chr	4498962	4498963	0.2622
chr	4498963	4498964	0.285
chr	4498964	4498966	0.3648
chr	4498966	4498969	0.3876
chr	4498969	4498983	0.399
chr	4498983	4498984	0.3648
chr	4498984	4498985	0.2052
chr	4498985	4498986	0.114
chr	4498986	4498987	0.0456
chr	4498987	4498988	0.057
chr	4498988	4498989	0.0684
chr	4498989	4499006	0.0798
chr	4499006	4499008	0.057
chr	4499008	4499009	0.0912
chr	4499009	4499010	0.0798
chr	4499010	4499013	0.057
chr	4499013	4499029	0.0684
chr	4499029	4499030	0.0342
chr	4499082	4499095	0.0114
chr	4499095	4499102	0.0456
chr	4499102	4499115	0.057
chr	4499115	4499117	0.0456
chr	4499117	4499126	0.0114
chr	4499135	4499138	0.0114
chr	4499138	4499141	0.1596
chr	4499141	4499147	0.1824
chr	4499147	4499156	0.2052
chr	4499156	4499157	0.1938
chr	4499157	4499158	0.1824
chr	4499158	4499159	0.1596
chr	4499159	4499160	0.0912
chr	4499160	4499164	0.0456
chr	4499164	4499166	0.057
chr	4499166	4499169	0.0456
chr	4499169	4499170	0.0342
chr	4499170	4499173	0.0228
chr	4499173	4499174	0.5016
chr	4499174	4499188	0.513
chr	4499188	4499189	0.5016
chr	4499189	4499192	0.4332
chr	4499192	4499193	0.4104
chr	4499193	4499194	0.399
chr	4499194	4499195	0.3306
chr	4499218	4499232	0.0342
chr	4499232	4499237	0.0456
chr	4499237	4499252	0.0342
chr	4499252	4499254	0.0114
chr	4499264	4499305	0.0114
chr	4499305	4499309	0.0228
chr	4499309	4499315	0.0342
chr	4499315	4499328	0.057
chr	4499328	4499329	0.0684
chr	4499329	4499334	0.0456
chr	4499334	4499335	0.0342
chr	4499335	4499348	0.0228
chr	4499348	4499352	0.0114
chr	4499395	4499416	0.0114
chr	4499513	4499518	0.171
chr	4499518	4499519	0.5016
chr	4499519	4499530	0.5244
chr	4499530	4499534	0.513
chr	4499534	4499535	0.5016
chr	4499535	4499538	0.3534
chr	4499538	4499539	0.3078
chr	4499539	4499540	0.285
chr	4499540	4499541	0.228
chr	4499541	4499542	0.171
chr	4499542	4499543	0.0684
chr	4499543	4499560	0.0342
chr	4499560	4499561	0.0228
chr	4499561	4499563	0.0114
chr	4499632	4499653	0.0798
chr	4499653	4499654	0.0456
chr	4499696	4499697	0.4218
chr	4499697	4499706	0.4332
chr	4499706	4499713	0.4788
chr	4499713	4499715	0.4674
chr	4499715	4499716	0.4446
chr	4499716	4499717	0.4332
chr	4499717	4499718	0.2622
chr	4499718	4499721	0.0684
chr	4499721	4499727	0.0456
chr	4499727	4499728	0.0342
chr	4499728	4499733	0.0114
chr	4499735	4499754	0.0114
chr	4499770	4499771	0.0456
chr	4499771	4499772	0.2964
chr	4499772	4499773	0.3078
chr	4499773	4499777	0.3306
chr	4499777	4499792	0.342
chr	4499792	4499793	0.057
chr	4499793	4499794	0.0456
chr	4499794	4499798	0.057
chr	4499798	4499811	0.0456
chr	4499811	4499812	0.0342
chr	4499812	4499815	0.0228
chr	4499815	4499839	0.0114
chr	4499844	4499867	0.0114
chr	4499884	4499885	0.0798
chr	4499885	4499904	0.1368
chr	4499904	4499906	0.114
chr	4499906	4499907	0.0228
chr	4499909	4499921	0.1254
chr	4499921	4499922	0.1368
chr	4499922	4499923	0.1938
chr	4499923	4499925	0.2166
chr	4499925	4499926	0.3078
chr	4499926	4499927	0.2964
chr	4499927	4499928	0.285
chr	4499928	4499929	0.2736
chr	4499929	4499930	0.2508
chr	4499930	4499943	0.1938
chr	4499943	4499944	0.1824
chr	4499944	4499947	0.1482
chr	4499947	4499951	0.114
chr	4499951	4499952	0.0798
chr	4499952	4499953	0.0342
chr	4499953	4499959	0.057
chr	4499959	4499964	0.0456
chr	4499964	4499965	0.0342
chr	4499965	4499970	0.4104
chr	4499970	4499975	0.4218
chr	4499975	4499979	0.4104
chr	4499979	4499985	0.399
chr	4499985	4499986	0.3648
chr	4499986	4499987	0.2964
chr	4499987	4499988	0.1938
chr	4499988	4499991	0.0114
chr	4499999	4500005	0.0114
chr	4500005	4500006	0.4104
chr	4500006	4500007	1.4478
chr	4500007	4500009	1.4706
chr	4500009	4500012	1.539
chr	4500012	4500014	1.5504
chr	4500014	4500015	3.1008
chr	4500015	4500017	3.1236
chr	4500017	4500018	3.9216
chr	4500018	4500020	7.4328
chr	4500020	4500022	7.4214
chr	4500022	4500023	7.3872
chr	4500023	4500026	7.3644
chr	4500026	4500027	7.1706
chr	4500027	4500028	6.8742
chr	4500028	4500029	6.1902
chr	4500029	4500030	6.1104
chr	4500030	4500031	5.9964
chr	4500031	4500032	5.9508
chr	4500032	4500033	5.9394
chr	4500033	4500034	5.9508
chr	4500034	4500035	5.9052
chr	4500035	4500036	5.7912
chr	4500036	4500037	4.1952
chr	4500037	4500038	3.5568
chr	4500038	4500039	0.7296
chr	4500039	4500040	0.2736
chr	4500040	4500041	0.2166
chr	4500041	4500042	0.1824
chr	4500042	4500043	0.0912
chr	4500043	4500048	0.0342
chr	4500048	4500052	0.0912
chr	4500052	4500065	0.0798
chr	4500065	4500066	0.0684
chr	4500066	4500069	0.0342
chr	4500069	4500076	0.0114
chr	4500076	4500093	0.0228
chr	4500093	4500095	0.0342
chr	4500095	4500099	0.0228
chr	4500099	4500106	0.0114
chr	4500106	4500108	0.0228
chr	4500108	4500112	0.0684
chr	4500112	4500114	0.057
chr	4500114	4500122	0.0684
chr	4500122	4500126	0.057
chr	4500126	4500128	0.0798
chr	4500128	4500132	0.0684
chr	4500132	4500136	0.057
chr	4500136	4500146	0.0342
chr	4500146	4500147	0.7752
chr	4500147	4500148	1.5618
chr	4500148	4500149	3.8874
chr	4500149	4500151	3.8988
chr	4500151	4500159	3.9216
chr	4500159	4500164	3.933
chr	4500164	4500165	3.9102
chr	4500165	4500166	3.8988
chr	4500166	4500167	3.8874
chr	4500167	4500168	3.5454
chr	4500168	4500169	2.622
chr	4500169	4500170	1.0032
chr	4500170	4500180	0.0114
chr	4500244	4500245	0.0114
chr	4500245	4500246	0.0342
chr	4500246	4500248	0.057
chr	4500248	4500266	0.0684
chr	4500266	4500276	0.0228
chr	4500276	4500288	0.057
chr	4500288	4500298	0.0342
chr	4500413	4500417	0.0114
chr	4500417	4500434	0.0456
chr	4500434	4500439	0.0342
chr	4500537	4500559	0.0114
chr	4500622	4500643	0.0342
chr	4500643	4500644	0.0228
chr	4500644	4500648	0.0114
chr	4500758	4500765	0.0114
chr	4500765	4500781	0.0228
chr	4500781	4500782	0.0684
chr	4500782	4500784	0.1026
chr	4500784	4500790	0.1596
chr	4500790	4500800	0.1482
chr	4500800	4500801	0.1368
chr	4500801	4500802	0.1026
chr	4500802	4500803	0.1368
chr	4500803	4500805	0.114
chr	4500805	4500808	0.0912
chr	4500808	4500809	0.0798
chr	4500809	4500810	0.0684
chr	4500810	4500816	0.057
chr	4500816	4500823	0.0684
chr	4500823	4500824	0.057
chr	4500824	4500837	0.0114
chr	4500869	4500887	0.0114
chr	4500891	4500893	0.0684
chr	4500893	4500911	0.0798
chr	4500911	4500912	0.0684
chr	4500922	4500942	0.5358
chr	4500942	4500943	0.5244
chr	4500943	4500944	0.342
chr	4500944	4500945	0.0342
chr	4500945	4500964	0.0114
chr	4500964	4500966	0.1026
chr	4500966	4500969	0.1254
chr	4500969	4500980	0.1368
chr	4500980	4500985	0.1596
chr	4500985	4500986	0.1368
chr	4500986	4500987	0.1026
chr	4500987	4500988	0.0912
chr	4500988	4500989	0.0798
chr	4500989	4500990	0.057
chr	4500990	4500991	0.0684
chr	4500991	4500992	0.114
chr	4500992	4500994	0.1482
chr	4500994	4500995	0.1368
chr	4500995	4500996	0.1482
chr	4500996	4500997	0.171
chr	4500997	4501001	0.684
chr	4501001	4501002	0.7638
chr	4501002	4501004	1.4136
chr	4501004	4501008	1.4934
chr	4501008	4501009	1.5618
chr	4501009	4501010	1.5732
chr	4501010	4501012	1.5618
chr	4501012	4501014	1.5504
chr	4501014	4501016	1.482
chr	4501016	4501017	1.2198
chr	4501017	4501018	1.2084
chr	4501018	4501019	1.197
chr	4501019	4501020	1.14
chr	4501020	4501021	1.1058
chr	4501021	4501022	0.9234
chr	4501022	4501023	0.8664
chr	4501023	4501024	0.6612
chr	4501024	4501025	0.6498
chr	4501025	4501026	0.6726
chr	4501026	4501027	0.6612
chr	4501027	4501028	0.6498
chr	4501028	4501029	0.6384
chr	4501029	4501037	0.6156
chr	4501037	4501038	2.9982
chr	4501038	4501040	3.0096
chr	4501040	4501041	2.9982
chr	4501041	4501044	2.964
chr	4501044	4501045	2.9526
chr	4501045	4501046	2.5194
chr	4501046	4501050	2.4396
chr	4501050	4501051	2.4738
chr	4501051	4501053	2.4624
chr	4501053	4501054	2.4282
chr	4501054	4501055	2.2458
chr	4501055	4501056	2.2116
chr	4501056	4501057	2.2002
chr	4501057	4501058	1.8696
chr	4501058	4501059	0.6156
chr	4501059	4501060	0.2964
chr	4501060	4501061	0.399
chr	4501061	4501062	0.3876
chr	4501062	4501063	0.3534
chr	4501063	4501064	0.399
chr	4501064	4501069	0.3876
chr	4501069	4501070	0.3534
chr	4501070	4501071	0.3306
chr	4501071	4501072	0.3192
chr	4501072	4501073	0.285
chr	4501073	4501076	0.2622
chr	4501076	4501077	0.228
chr	4501077	4501079	0.1938
chr	4501079	4501080	0.1824
chr	4501080	4501081	0.171
chr	4501081	4501083	0.114
chr	4501083	4501084	0.0798
chr	4501084	4501085	0.0684
chr	4501085	4501088	0.057
chr	4501088	4501089	0.0456
chr	4501089	4501090	0.057
chr	4501090	4501091	0.2394
chr	4501091	4501094	0.2508
chr	4501094	4501103	0.2622
chr	4501103	4501106	0.2394
chr	4501106	4501107	0.228
chr	4501107	4501109	0.2052
chr	4501109	4501110	0.1026
chr	4501110	4501111	0.0228
chr	4501111	4501115	0.0114
chr	4501129	4501132	0.798
chr	4501132	4501133	0.8094
chr	4501133	4501140	0.8436
chr	4501140	4501143	0.855
chr	4501143	4501148	0.8664
chr	4501148	4501149	0.855
chr	4501149	4501150	0.7182
chr	4501150	4501151	0.2508
chr	4501151	4501152	0.1824
chr	4501152	4501153	0.1254
chr	4501153	4501154	0.114
chr	4501154	4501156	0.0684
chr	4501156	4501157	0.1026
chr	4501157	4501163	0.3534
chr	4501163	4501174	0.3306
chr	4501174	4501175	0.3192
chr	4501175	4501176	0.3762
chr	4501176	4501177	0.7182
chr	4501177	4501178	3.6822
chr	4501178	4501179	3.6708
chr	4501179	4501180	3.6024
chr	4501180	4501192	3.591
chr	4501192	4501193	3.5796
chr	4501193	4501194	3.5568
chr	4501194	4501195	3.5112
chr	4501195	4501196	1.2768
chr	4501196	4501197	0.8892
chr	4501197	4501198	0.6156
chr	4501198	4501199	0.5472
chr	4501199	4501200	0.2964
chr	4501200	4501201	0.2394
chr	4501201	4501202	0.1254
chr	4501202	4501203	0.1026
chr	4501203	4501205	0.1482
chr	4501205	4501211	0.1596
chr	4501211	4501215	0.1824
chr	4501215	4501217	0.2052
chr	4501217	4501218	0.2166
chr	4501218	4501219	0.228
chr	4501219	4501220	0.1596
chr	4501220	4501221	0.1482
chr	4501221	4501222	0.1368
chr	4501222	4501223	0.1254
chr	4501223	4501227	0.0912
chr	4501227	4501236	0.1026
chr	4501236	4501237	0.0798
chr	4501237	4501239	0.057
chr	4501239	4501242	0.0228
chr	4501242	4501246	0.0114
chr	4501256	4501258	0.0228
chr	4501258	4501259	0.0342
chr	4501259	4501260	0.057
chr	4501260	4501262	0.1254
chr	4501262	4501273	0.1368
chr	4501273	4501277	0.1254
chr	4501277	4501278	0.1026
chr	4501278	4501279	0.1254
chr	4501279	4501281	0.1026
chr	4501281	4501283	0.0684
chr	4501283	4501285	0.057
chr	4501285	4501286	0.0684
chr	4501286	4501288	0.057
chr	4501288	4501289	0.0912
chr	4501289	4501290	0.1026
chr	4501290	4501295	0.1482
chr	4501295	4501297	0.1368
chr	4501297	4501299	0.1596
chr	4501299	4501300	0.1938
chr	4501300	4501301	2.0748
chr	4501301	4501302	2.2458
chr	4501302	4501305	2.7132
chr	4501305	4501310	2.679
chr	4501310	4501312	2.7018
chr	4501312	4501314	2.6676
chr	4501314	4501315	2.6562
chr	4501315	4501316	2.6106
chr	4501316	4501318	2.5878
chr	4501318	4501319	2.5308
chr	4501319	4501320	2.5194
chr	4501320	4501321	1.1856
chr	4501321	4501322	0.5472
chr	4501322	4501323	0.0912
chr	4501323	4501324	0.0684
chr	4501324	4501325	0.057
chr	4501325	4501328	0.0342
chr	4501328	4501332	0.0114
chr	4501355	4501362	0.1254
chr	4501362	4501371	0.1368
chr	4501371	4501376	0.1824
chr	4501376	4501377	0.114
chr	4501377	4501380	0.0798
chr	4501380	4501384	0.057
chr	4501384	4501390	0.0456
chr	4501390	4501391	0.057
chr	4501391	4501392	0.0342
chr	4501392	4501393	0.0228
chr	4501393	4501406	0.0114
chr	4501406	4501412	0.0228
chr	4501412	4501425	0.0114
chr	4501491	4501495	0.0114
chr	4501495	4501506	0.0228
chr	4501506	4501518	0.0342
chr	4501518	4501522	0.0228
chr	4501522	4501526	0.0114
chr	4501745	4501766	0.0114
chr	4501812	4501815	0.0114
chr	4501815	4501817	0.0342
chr	4501817	4501818	0.0456
chr	4501818	4501826	0.057
chr	4501826	4501827	0.0684
chr	4501827	4501828	0.6726
chr	4501828	4501835	0.6954
chr	4501835	4501839	0.684
chr	4501839	4501843	0.6498
chr	4501843	4501846	0.6384
chr	4501846	4501847	0.6156
chr	4501847	4501848	0.3648
chr	4501848	4501849	0.285
chr	4501849	4501851	0.0114
chr	4501868	4501878	0.0114
chr	4501878	4501895	0.0228
chr	4501933	4501940	0.0228
chr	4501940	4501955	0.0342
chr	4501955	4501962	0.0114
chr	4501970	4501977	0.0114
chr	4501977	4501991	0.0684
chr	4501991	4501998	0.057
chr	4501998	4501999	0.0114
chr	4502017	4502039	0.0114
chr	4502100	4502122	0.0114
chr	4502149	4502167	0.0114
chr	4502243	4502264	0.0456
chr	4502264	4502265	0.0342
chr	4502268	4502270	0.0114
chr	4502270	4502271	0.0912
chr	4502271	4502272	0.1026
chr	4502272	4502289	0.171
chr	4502289	4502290	0.1596
chr	4502290	4502291	0.1368
chr	4502291	4502292	0.1026
chr	4502292	4502293	0.0798
chr	4502301	4502318	0.0114
chr	4502741	4502742	0.0114
chr	4502742	4502759	0.0228
chr	4502759	4502761	0.0114
chr	4502794	4502807	0.0114
chr	4502807	4502812	0.0228
chr	4502812	4502828	0.0114
chr	4503093	4503111	0.0114
chr	4503297	4503319	0.0114
chr	4503493	4503515	0.0114
chr	4503690	4503709	0.0114
chr	4503868	4503885	0.0114
chr	4503952	4503983	0.0114
chr	4503983	4503987	0.0228
chr	4503987	4503988	0.4446
chr	4503988	4504004	0.456
chr	4504004	4504005	0.4446
chr	4504005	4504006	0.4332
chr	4504006	4504007	0.3876
chr	4504007	4504008	0.3534
chr	4504008	4504009	0.285
chr	4504116	4504120	0.0114
chr	4504120	4504136	0.0228
chr	4504136	4504141	0.0114
chr	4504170	4504191	0.0114
chr	4504319	4504344	0.0114
chr	4504344	4504345	0.171
chr	4504345	4504361	0.1596
chr	4504361	4504365	0.1368
chr	4504365	4504366	0.114
chr	4504366	4504367	0.0228
chr	4504367	4504388	0.0114
chr	4504608	4504625	0.0114
chr	4504625	4504628	0.0342
chr	4504628	4504646	0.0228
chr	4504652	4504653	0.0342
chr	4504653	4504654	0.0912
chr	4504654	4504668	0.1026
chr	4504668	4504669	0.114
chr	4504669	4504672	0.0684
chr	4504672	4504673	0.057
chr	4504673	4504689	0.0342
chr	4504689	4504690	0.0228
chr	4504690	4504695	0.0342
chr	4504695	4504696	0.0228
chr	4504696	4504699	0.0114
chr	4504699	4504701	0.0456
chr	4504701	4504718	0.057
chr	4504718	4504720	0.0456
chr	4504720	4504723	0.0114
chr	4504724	4504728	0.0342
chr	4504728	4504730	0.1254
chr	4504730	4504740	0.1368
chr	4504740	4504746	0.1482
chr	4504746	4504749	0.114
chr	4504749	4504751	0.0228
chr	4504751	4504774	0.0114
chr	4504783	4504790	0.0342
chr	4504790	4504791	0.0228
chr	4504791	4504805	0.0342
chr	4504806	4504808	0.0342
chr	4504808	4504825	0.0456
chr	4504825	4504831	0.0342
chr	4504831	4504832	0.0114
chr	4504848	4504866	0.0228
chr	4504866	4504868	0.0342
chr	4504868	4504875	0.0228
chr	4504875	4504877	0.0456
chr	4504877	4504880	0.057
chr	4504880	4504881	0.0684
chr	4504881	4504882	0.0798
chr	4504882	4504883	3.135
chr	4504883	4504884	3.3174
chr	4504884	4504887	3.3288
chr	4504887	4504891	3.477
chr	4504891	4504892	3.4656
chr	4504892	4504894	3.4884
chr	4504894	4504897	3.6252
chr	4504897	4504899	3.6024
chr	4504899	4504900	3.5796
chr	4504900	4504902	3.5568
chr	4504902	4504903	3.4542
chr	4504903	4504904	3.078
chr	4504904	4504905	0.6156
chr	4504905	4504906	0.3306
chr	4504906	4504908	0.342
chr	4504908	4504909	0.228
chr	4504909	4504914	0.2622
chr	4504914	4504916	0.2508
chr	4504916	4504926	0.1026
chr	4504926	4504927	0.0798
chr	4504927	4504930	0.0684
chr	4504930	4504931	0.057
chr	4504946	4504966	0.0228
chr	4504966	4504970	0.0114
chr	4504970	4504971	0.0342
chr	4504971	4504972	0.114
chr	4504972	4504973	0.1026
chr	4504973	4504977	0.1254
chr	4504977	4504992	0.1368
chr	4504992	4504993	0.1254
chr	4504993	4504994	0.1026
chr	4504994	4504995	0.0684
chr	4504995	4504997	0.0456
chr	4504997	4504998	0.0342
chr	4504998	4505005	0.0114
chr	4505061	4505088	0.0114
chr	4505109	4505130	0.0114
chr	4505140	4505141	0.0114
chr	4505141	4505142	0.0228
chr	4505142	4505143	0.228
chr	4505143	4505145	0.342
chr	4505145	4505146	0.3762
chr	4505146	4505160	0.3876
chr	4505160	4505161	0.3762
chr	4505161	4505162	0.3534
chr	4505162	4505163	0.2394
chr	4505163	4505164	0.0456
chr	4505187	4505222	0.0342
chr	4505289	4505310	0.0228
chr	4505310	4505313	0.0114
chr	4505353	4505374	0.0114
chr	4505374	4505376	0.0342
chr	4505376	4505396	0.0228
chr	4506772	4506773	0.057
chr	4506773	4506775	0.0798
chr	4506775	4506776	0.1026
chr	4506776	4506777	0.114
chr	4506777	4506778	0.3648
chr	4506778	4506779	0.399
chr	4506779	4506780	0.4104
chr	4506780	4506782	0.5472
chr	4506782	4506784	0.5814
chr	4506784	4506787	0.5928
chr	4506787	4506793	0.6498
chr	4506793	4506794	0.5928
chr	4506794	4506795	0.5586
chr	4506795	4506796	0.5472
chr	4506796	4506798	0.5358
chr	4506798	4506799	0.7752
chr	4506799	4506800	0.8094
chr	4506800	4506801	0.7068
chr	4506801	4506804	0.6726
chr	4506804	4506807	0.6156
chr	4506807	4506808	0.5586
chr	4506808	4506813	0.4788
chr	4506813	4506815	0.4902
chr	4506815	4506816	0.4674
chr	4506816	4506817	0.4446
chr	4506817	4506818	0.4332
chr	4506818	4506819	0.5016
chr	4506819	4506820	0.4218
chr	4506820	4506821	2.7588
chr	4506821	4506822	2.7702
chr	4506822	4506823	2.8842
chr	4506823	4506824	2.907
chr	4506824	4506825	2.8956
chr	4506825	4506826	2.9412
chr	4506826	4506832	2.9754
chr	4506832	4506833	2.964
chr	4506833	4506835	2.9754
chr	4506835	4506836	2.9526
chr	4506836	4506837	2.9412
chr	4506837	4506839	2.8956
chr	4506839	4506840	2.8842
chr	4506840	4506841	2.7132
chr	4506841	4506842	2.4282
chr	4506842	4506843	0.2622
chr	4506843	4506844	0.0456
chr	4506862	4506866	0.0228
chr	4506866	4506867	0.0342
chr	4506867	4506868	0.1938
chr	4506868	4506884	0.2166
chr	4506884	4506885	0.2052
chr	4506885	4506886	0.1938
chr	4506886	4506887	0.1824
chr	4506887	4506888	0.171
chr	4506888	4506889	0.1368
chr	4506938	4506940	0.0114
chr	4506940	4506941	0.0456
chr	4506941	4506942	0.0912
chr	4506942	4506960	0.1026
chr	4506960	4506962	0.0912
chr	4506962	4506963	0.0456
chr	4506963	4506964	0.0114
chr	4506980	4507001	0.0114
chr	4507101	4507105	0.0456
chr	4507105	4507108	0.0684
chr	4507108	4507121	0.1026
chr	4507121	4507123	0.0912
chr	4507123	4507127	0.057
chr	4507127	4507128	0.0456
chr	4507128	4507129	0.0228
chr	4507129	4507130	0.0114
chr	4507139	4507143	0.7068
chr	4507143	4507150	0.7524
chr	4507150	4507157	0.7752
chr	4507157	4507159	0.7638
chr	4507159	4507160	0.741
chr	4507160	4507161	0.7182
chr	4507161	4507162	0.0912
chr	4507162	4507163	0.0798
chr	4507163	4507164	0.0912
chr	4507164	4507171	0.0684
chr	4507171	4507175	0.0456
chr	4507175	4507180	0.057
chr	4507180	4507181	0.0456
chr	4507181	4507184	0.0228
chr	4507184	4507195	0.0114
chr	4507209	4507216	0.0228
chr	4507216	4507219	0.1482
chr	4507219	4507221	0.1596
chr	4507221	4507233	0.1824
chr	4507233	4507235	0.1596
chr	4507235	4507236	0.1254
chr	4507236	4507237	0.0912
chr	4507237	4507239	0.0684
chr	4507239	4507242	0.057
chr	4507242	4507243	0.0456
chr	4507286	4507292	0.0114
chr	4507292	4507305	0.0342
chr	4507305	4507312	0.0228
chr	4507347	4507348	0.0114
chr	4507348	4507349	2.394
chr	4507349	4507364	2.4168
chr	4507364	4507365	2.4054
chr	4507365	4507366	2.3826
chr	4507366	4507367	2.3712
chr	4507367	4507368	2.3598
chr	4507368	4507369	2.2116
chr	4507369	4507370	2.1546
chr	4507370	4507371	0.0912
chr	4507371	4507375	0.0798
chr	4507375	4507377	0.057
chr	4507377	4507387	0.0456
chr	4507387	4507388	0.0342
chr	4507388	4507389	0.0114
chr	4507424	4507445	0.0342
chr	4507445	4507446	0.0114
chr	4507455	4507456	0.0342
chr	4507456	4507467	0.0456
chr	4507467	4507475	0.228
chr	4507475	4507477	0.2166
chr	4507477	4507486	0.228
chr	4507486	4507487	0.1938
chr	4507487	4507488	0.171
chr	4507488	4507489	0.1482
chr	4507489	4507491	0.0798
chr	4507491	4507497	0.0684
chr	4507497	4507499	0.057
chr	4507499	4507500	0.0342
chr	4507500	4507505	0.0114
chr	4507521	4507525	0.0114
chr	4507525	4507537	0.0684
chr	4507537	4507545	0.1254
chr	4507545	4507547	0.1026
chr	4507547	4507548	0.0912
chr	4507548	4507549	0.0798
chr	4507549	4507556	0.0912
chr	4507556	4507558	0.0798
chr	4507558	4507559	0.0684
chr	4507559	4507570	0.0114
chr	4507601	4507621	0.0228
chr	4507621	4507623	0.0114
chr	4507636	4507637	0.1254
chr	4507637	4507639	0.1596
chr	4507639	4507640	0.4788
chr	4507640	4507641	0.5358
chr	4507641	4507642	0.5472
chr	4507642	4507643	0.5586
chr	4507643	4507644	0.5928
chr	4507644	4507645	0.6498
chr	4507645	4507646	0.6612
chr	4507646	4507655	0.6726
chr	4507655	4507658	0.6612
chr	4507658	4507659	0.6498
chr	4507659	4507660	0.6042
chr	4507660	4507661	0.3192
chr	4507661	4507662	0.3078
chr	4507662	4507663	0.2508
chr	4507663	4507664	0.1824
chr	4507664	4507665	0.057
chr	4507665	4507668	0.0456
chr	4507668	4507669	0.0912
chr	4507669	4507674	0.0798
chr	4507674	4507687	0.0912
chr	4507687	4507689	0.0798
chr	4507689	4507690	0.0684
chr	4507775	4507788	0.0114
chr	4507788	4507789	0.0228
chr	4507789	4507790	0.0684
chr	4507790	4507797	0.1482
chr	4507797	4507808	0.1368
chr	4507808	4507809	0.114
chr	4507809	4507810	0.0798
chr	4507810	4507811	0.0228
chr	4507831	4507832	0.0342
chr	4507832	4507833	0.0456
chr	4507833	4507834	3.192
chr	4507834	4507835	3.4086
chr	4507835	4507846	3.4314
chr	4507846	4507850	3.5682
chr	4507850	4507851	3.5454
chr	4507851	4507852	3.5682
chr	4507852	4507853	3.5112
chr	4507853	4507854	2.8842
chr	4507854	4507855	1.7442
chr	4507855	4507856	0.6612
chr	4507856	4507857	0.4218
chr	4507857	4507858	0.4104
chr	4507858	4507859	0.342
chr	4507859	4507860	0.2736
chr	4507860	4507861	0.2166
chr	4507861	4507862	0.2052
chr	4507862	4507867	0.1824
chr	4507867	4507868	0.1482
chr	4507868	4507872	0.0342
chr	4507872	4507873	0.0228
chr	4507873	4507880	0.0342
chr	4507880	4507893	0.0456
chr	4507893	4507894	0.057
chr	4507894	4507896	0.0456
chr	4507896	4507901	0.0228
chr	4507901	4507913	0.0114
chr	4507913	4507914	0.0228
chr	4507914	4507915	0.057
chr	4507915	4507930	0.0684
chr	4507930	4507933	0.057
chr	4507933	4507935	0.0456
chr	4507935	4507936	0.0228
chr	4507936	4507950	0.0114
chr	4507951	4507963	0.0114
chr	4507963	4507973	0.1254
chr	4507973	4507980	0.1368
chr	4507980	4507982	0.1254
chr	4507982	4507984	0.114
chr	4507984	4507985	0.0912
chr	4507985	4507986	0.0684
chr	4507986	4507990	0.0342
chr	4507990	4507991	0.0798
chr	4507991	4507993	0.171
chr	4507993	4507995	0.228
chr	4507995	4507996	0.684
chr	4507996	4508000	0.7296
chr	4508000	4508001	0.8664
chr	4508001	4508008	1.1286
chr	4508008	4508009	1.1172
chr	4508009	4508010	1.1058
chr	4508010	4508011	1.083
chr	4508011	4508012	1.0602
chr	4508012	4508013	1.026
chr	4508013	4508015	0.9348
chr	4508015	4508016	0.8322
chr	4508016	4508017	0.6042
chr	4508017	4508018	0.4902
chr	4508018	4508019	0.456
chr	4508019	4508020	0.4332
chr	4508020	4508021	0.4104
chr	4508021	4508022	0.3762
chr	4508022	4508023	0.0912
chr	4508023	4508027	0.0456
chr	4508027	4508028	0.0228
chr	4508050	4508071	0.0228
chr	4508071	4508072	0.0114
chr	4508086	4508091	1.8696
chr	4508091	4508102	1.9038
chr	4508102	4508103	1.8924
chr	4508103	4508105	1.8582
chr	4508105	4508106	1.8354
chr	4508106	4508107	1.7784
chr	4508107	4508108	1.7442
chr	4508108	4508109	0.6954
chr	4508109	4508110	0.4446
chr	4508110	4508111	0.3192
chr	4508111	4508112	0.2622
chr	4508112	4508113	0.057
chr	4508113	4508114	0.0114
chr	4508134	4508135	0.0114
chr	4508135	4508153	0.0228
chr	4508153	4508154	0.0342
chr	4508154	4508158	0.057
chr	4508158	4508171	0.0456
chr	4508176	4508201	0.0228
chr	4508201	4508203	0.0114
chr	4508273	4508275	0.0228
chr	4508275	4508292	0.0342
chr	4508292	4508296	0.0228
chr	4508296	4508304	0.0114
chr	4508304	4508325	0.0228
chr	4508343	4508363	0.0684
chr	4508363	4508365	0.0228
chr	4508403	4508425	0.0114
chr	4508440	4508446	0.0114
chr	4508446	4508457	0.0228
chr	4508457	4508468	0.0114
chr	4508469	4508491	0.0114
chr	4508498	4508503	0.0798
chr	4508503	4508513	0.0912
chr	4508513	4508518	0.1254
chr	4508518	4508520	0.9348
chr	4508520	4508522	0.9006
chr	4508522	4508523	0.9234
chr	4508523	4508534	2.109
chr	4508534	4508535	2.1204
chr	4508535	4508537	2.109
chr	4508537	4508538	2.0862
chr	4508538	4508539	1.9722
chr	4508539	4508540	1.3908
chr	4508540	4508542	1.254
chr	4508542	4508543	1.1628
chr	4508543	4508544	1.1172
chr	4508544	4508545	0.912
chr	4508545	4508546	0.2964
chr	4508546	4508547	0.285
chr	4508547	4508548	0.1596
chr	4508548	4508549	0.057
chr	4508549	4508551	0.0342
chr	4508551	4508561	0.0228
chr	4508561	4508563	0.0114
chr	4508563	4508569	0.0342
chr	4508569	4508579	0.0228
chr	4508579	4508580	0.0342
chr	4508580	4508584	0.0456
chr	4508584	4508585	0.0684
chr	4508585	4508601	0.1026
chr	4508601	4508604	0.0798
chr	4508604	4508605	0.0684
chr	4508605	4508606	0.0456
chr	4508606	4508607	0.0228
chr	4508653	4508659	0.171
chr	4508659	4508660	0.1482
chr	4508660	4508669	0.171
chr	4508669	4508670	0.1596
chr	4508670	4508671	0.0798
chr	4508671	4508674	0.0684
chr	4508674	4508675	0.0456
chr	4508675	4508688	0.0114
chr	4508688	4508693	0.0228
chr	4508693	4508697	0.0342
chr	4508697	4508698	0.0912
chr	4508698	4508699	0.6612
chr	4508699	4508700	0.6954
chr	4508700	4508709	0.7068
chr	4508709	4508717	0.6954
chr	4508717	4508718	0.684
chr	4508718	4508719	0.6612
chr	4508719	4508720	0.5814
chr	4508720	4508721	2.4738
chr	4508721	4508722	2.8614
chr	4508722	4508724	2.8728
chr	4508724	4508731	2.8956
chr	4508731	4508733	2.9184
chr	4508733	4508737	3.0438
chr	4508737	4508739	3.021
chr	4508739	4508740	2.9982
chr	4508740	4508741	3.0666
chr	4508741	4508742	2.4738
chr	4508742	4508743	8.778
chr	4508743	4508744	8.721
chr	4508744	4508745	8.664
chr	4508745	4508746	8.607
chr	4508746	4508747	8.4702
chr	4508747	4508749	8.436
chr	4508749	4508750	8.4132
chr	4508750	4508753	8.3904
chr	4508753	4508754	8.3448
chr	4508754	4508755	8.3334
chr	4508755	4508756	8.2764
chr	4508756	4508758	8.265
chr	4508758	4508759	8.2422
chr	4508759	4508760	8.1966
chr	4508760	4508761	8.1396
chr	4508761	4508762	8.0484
chr	4508762	4508763	7.4784
chr	4508763	4508764	5.8026
chr	4508764	4508765	1.9494
chr	4508765	4508766	0.3876
chr	4508766	4508767	0.228
chr	4508767	4508768	0.1596
chr	4508768	4508769	0.114
chr	4508769	4508777	0.1026
chr	4508777	4508785	0.0912
chr	4508785	4508786	0.057
chr	4508786	4508789	0.0228
chr	4508791	4508796	0.0342
chr	4508796	4508800	0.1824
chr	4508800	4508813	0.1938
chr	4508813	4508814	0.171
chr	4508814	4508816	0.5928
chr	4508816	4508817	0.5814
chr	4508817	4508819	0.4446
chr	4508819	4508831	0.4218
chr	4508831	4508833	0.4104
chr	4508833	4508835	0.2394
chr	4508835	4508836	0.1368
chr	4508836	4508838	0.0684
chr	4508838	4508839	0.057
chr	4508839	4508840	0.0456
chr	4508840	4508848	0.0342
chr	4508860	4508862	0.0684
chr	4508862	4508863	0.2052
chr	4508863	4508865	0.3306
chr	4508865	4508881	0.342
chr	4508881	4508883	0.285
chr	4508883	4508884	0.2166
chr	4508884	4508885	0.0684
chr	4508885	4508886	0.0342
chr	4508886	4508889	0.0228
chr	4508889	4508890	0.0114
chr	4508890	4508896	0.114
chr	4508896	4508906	0.1482
chr	4508906	4508907	0.1596
chr	4508907	4508910	0.1368
chr	4508910	4508911	0.114
chr	4508911	4508912	0.0456
chr	4508912	4508913	0.057
chr	4508913	4508916	0.0684
chr	4508916	4508917	0.057
chr	4508917	4508918	0.0456
chr	4508918	4508920	0.285
chr	4508920	4508921	1.596
chr	4508921	4508925	1.6074
chr	4508925	4508929	1.6188
chr	4508929	4508930	1.6416
chr	4508930	4508934	1.653
chr	4508934	4508937	1.6416
chr	4508937	4508939	1.6074
chr	4508939	4508941	1.3566
chr	4508941	4508942	2.8728
chr	4508942	4508944	2.7702
chr	4508944	4508945	2.7132
chr	4508945	4508946	2.6334
chr	4508946	4508947	2.6448
chr	4508947	4508948	2.6334
chr	4508948	4508950	2.622
chr	4508950	4508951	2.5878
chr	4508951	4508952	2.5764
chr	4508952	4508953	2.565
chr	4508953	4508958	2.5536
chr	4508958	4508959	2.5422
chr	4508959	4508960	2.5194
chr	4508960	4508961	2.508
chr	4508961	4508962	2.4966
chr	4508962	4508963	0.0114
chr	4509007	4509012	0.0114
chr	4509012	4509014	0.0228
chr	4509014	4509016	0.057
chr	4509016	4509032	0.9804
chr	4509032	4509033	0.969
chr	4509033	4509034	0.9462
chr	4509034	4509035	0.9234
chr	4509035	4509036	0.9348
chr	4509036	4509037	0.8778
chr	4509037	4509038	0.2508
chr	4509038	4509039	0.2394
chr	4509039	4509041	0.5928
chr	4509041	4509051	0.6042
chr	4509051	4509056	0.7068
chr	4509056	4509057	0.6726
chr	4509057	4509058	0.5244
chr	4509058	4509059	0.513
chr	4509059	4509060	0.4902
chr	4509060	4509061	0.2052
chr	4509061	4509071	0.1026
chr	4509071	4509072	0.0912
chr	4509098	4509100	0.0114
chr	4509100	4509117	0.0228
chr	4509117	4509122	0.0114
chr	4509125	4509139	0.0228
chr	4509139	4509144	0.7296
chr	4509144	4509146	0.741
chr	4509146	4509151	0.7182
chr	4509151	4509156	0.7296
chr	4509156	4509157	0.7182
chr	4509157	4509158	0.7068
chr	4509158	4509159	9.8382
chr	4509159	4509160	9.8838
chr	4509160	4509161	9.7926
chr	4509161	4509162	9.7242
chr	4509162	4509163	9.7128
chr	4509163	4509165	9.7014
chr	4509165	4509168	9.69
chr	4509168	4509171	9.6786
chr	4509171	4509173	9.6672
chr	4509173	4509174	9.6558
chr	4509174	4509175	9.4278
chr	4509175	4509176	9.3138
chr	4509176	4509177	9.1314
chr	4509177	4509178	9.0744
chr	4509178	4509179	6.0306
chr	4509179	4509180	2.679
chr	4509180	4509181	0.6498
chr	4509181	4509182	0.5586
chr	4509182	4509183	0.4446
chr	4509183	4509184	0.1254
chr	4509184	4509185	0.1026
chr	4509185	4509186	0.0684
chr	4509186	4509188	0.0228
chr	4509188	4509193	0.0684
chr	4509193	4509199	0.057
chr	4509199	4509200	0.1482
chr	4509200	4509202	0.1596
chr	4509202	4509203	11.6394
chr	4509203	4509204	11.685
chr	4509204	4509207	11.8218
chr	4509207	4509210	11.8446
chr	4509210	4509211	11.8332
chr	4509211	4509213	11.8104
chr	4509213	4509215	11.7876
chr	4509215	4509219	11.8104
chr	4509219	4509220	11.685
chr	4509220	4509221	11.6622
chr	4509221	4509222	11.6394
chr	4509222	4509223	11.6052
chr	4509223	4509224	4.5714
chr	4509224	4509225	0.1482
chr	4509225	4509226	0.1368
chr	4509226	4509227	0.1482
chr	4509227	4509228	0.114
chr	4509228	4509229	0.1026
chr	4509229	4509232	0.0912
chr	4509232	4509237	0.0798
chr	4509237	4509244	0.057
chr	4509244	4509245	0.0342
chr	4509245	4509246	0.0228
chr	4509251	4509257	0.0114
chr	4509257	4509259	0.0228
chr	4509259	4509260	0.0456
chr	4509260	4509261	0.9234
chr	4509261	4509262	0.9462
chr	4509262	4509266	0.9918
chr	4509266	4509275	1.0032
chr	4509275	4509277	0.9918
chr	4509277	4509280	0.9804
chr	4509280	4509281	0.9234
chr	4509281	4509282	0.7752
chr	4509282	4509284	0.2508
chr	4509284	4509286	0.3534
chr	4509286	4509287	0.4218
chr	4509287	4509288	0.4332
chr	4509288	4509301	0.456
chr	4509301	4509303	0.4218
chr	4509303	4509305	0.4104
chr	4509305	4509306	0.4446
chr	4509306	4509307	0.4218
chr	4509307	4509308	0.4104
chr	4509308	4509309	0.3648
chr	4509309	4509310	0.1026
chr	4509310	4509323	0.0912
chr	4509323	4509324	0.0798
chr	4509324	4509325	0.0684
chr	4509348	4509349	0.0798
chr	4509349	4509350	0.1482
chr	4509350	4509361	0.1596
chr	4509361	4509368	0.171
chr	4509368	4509370	0.1368
chr	4509370	4509371	0.3306
chr	4509371	4509374	0.342
chr	4509374	4509382	0.3306
chr	4509382	4509385	0.3192
chr	4509385	4509389	0.3306
chr	4509389	4509391	0.342
chr	4509391	4509392	0.0912
chr	4509392	4509394	0.114
chr	4509394	4509395	0.2964
chr	4509395	4509400	0.285
chr	4509400	4509410	0.2736
chr	4509410	4509411	0.2508
chr	4509411	4509413	0.1938
chr	4509413	4509415	0.1824
chr	4509415	4509416	0.1482
chr	4509436	4509438	0.0456
chr	4509438	4509439	0.3306
chr	4509439	4509453	0.342
chr	4509453	4509456	0.3306
chr	4509456	4509457	0.3192
chr	4509457	4509458	0.3078
chr	4509458	4509459	0.2964
chr	4509459	4509460	0.2394
chr	4509460	4509465	0.0114
chr	4509472	4509481	0.0114
chr	4509481	4509486	0.0342
chr	4509486	4509494	0.0456
chr	4509494	4509503	0.0342
chr	4509503	4509506	0.0228
chr	4509506	4509507	0.3648
chr	4509507	4509508	0.3876
chr	4509508	4509512	0.5358
chr	4509512	4509522	0.5244
chr	4509522	4509523	0.513
chr	4509523	4509524	0.5016
chr	4509524	4509525	0.4218
chr	4509525	4509526	0.4104
chr	4509526	4509527	0.3762
chr	4509527	4509529	0.3648
chr	4509529	4509530	0.2052
chr	4509530	4509533	0.1938
chr	4509533	4509538	0.1824
chr	4509538	4509546	0.2508
chr	4509546	4509548	0.2394
chr	4509548	4509549	0.1482
chr	4509549	4509553	0.1254
chr	4509553	4509558	0.114
chr	4509558	4509560	0.0912
chr	4509560	4509562	0.057
chr	4509562	4509567	0.0456
chr	4509567	4509568	0.0342
chr	4509568	4509570	0.0228
chr	4509574	4509576	0.0228
chr	4509576	4509578	0.0456
chr	4509578	4509580	0.114
chr	4509580	4509585	0.2964
chr	4509585	4509590	0.3078
chr	4509590	4509592	0.4902
chr	4509592	4509594	0.5358
chr	4509594	4509595	0.5244
chr	4509595	4509597	0.5814
chr	4509597	4509598	0.5472
chr	4509598	4509599	0.513
chr	4509599	4509601	0.5016
chr	4509601	4509602	0.4902
chr	4509602	4509603	0.3762
chr	4509603	4509604	0.399
chr	4509604	4509605	0.3876
chr	4509605	4509608	0.399
chr	4509608	4509610	0.3876
chr	4509610	4509611	0.3762
chr	4509611	4509612	0.3192
chr	4509612	4509613	0.2622
chr	4509613	4509614	0.2508
chr	4509614	4509616	0.1026
chr	4509616	4509617	0.0912
chr	4509617	4509618	0.0684
chr	4509618	4509621	0.057
chr	4509621	4509622	0.0456
chr	4509622	4509623	0.0342
chr	4509623	4509624	0.0228
chr	4509624	4509626	0.0114
chr	4509630	4509636	0.0114
chr	4509636	4509639	0.0342
chr	4509639	4509641	0.057
chr	4509641	4509642	0.171
chr	4509642	4509645	0.1824
chr	4509645	4509646	0.2052
chr	4509646	4509650	0.2394
chr	4509650	4509656	0.228
chr	4509656	4509660	0.2052
chr	4509660	4509661	0.1938
chr	4509661	4509662	0.1596
chr	4509662	4509663	0.1482
chr	4509663	4509664	0.1026
chr	4509664	4509665	0.114
chr	4509665	4509666	0.057
chr	4509666	4509667	0.0684
chr	4509667	4509668	0.0456
chr	4509668	4509670	0.3306
chr	4509670	4509671	0.3648
chr	4509671	4509672	1.5504
chr	4509672	4509673	1.6302
chr	4509673	4509675	1.653
chr	4509675	4509676	2.4396
chr	4509676	4509685	2.451
chr	4509685	4509686	2.4396
chr	4509686	4509687	2.4282
chr	4509687	4509688	2.4168
chr	4509688	4509689	2.3712
chr	4509689	4509690	2.3028
chr	4509690	4509691	1.4592
chr	4509691	4509692	1.3908
chr	4509692	4509693	1.14
chr	4509693	4509694	0.8778
chr	4509694	4509695	0.57
chr	4509695	4509696	0.5586
chr	4509696	4509697	0.4674
chr	4509697	4509698	0.3648
chr	4509698	4509699	0.171
chr	4509699	4509700	0.1026
chr	4509700	4509701	0.0456
chr	4509701	4509703	0.0342
chr	4509703	4509707	0.0456
chr	4509707	4509709	0.0228
chr	4509709	4509711	0.0456
chr	4509711	4509713	0.057
chr	4509713	4509724	0.0798
chr	4509724	4509725	0.0684
chr	4509725	4509731	0.057
chr	4509731	4509732	0.0342
chr	4509732	4509734	0.0228
chr	4509751	4509761	0.0114
chr	4509761	4509763	0.0342
chr	4509763	4509765	0.0684
chr	4509765	4509767	0.0798
chr	4509767	4509768	0.5244
chr	4509768	4509770	0.5472
chr	4509770	4509776	0.5586
chr	4509776	4509780	0.57
chr	4509780	4509782	0.5586
chr	4509782	4509784	0.5472
chr	4509784	4509785	0.5358
chr	4509785	4509786	0.4902
chr	4509786	4509787	0.3648
chr	4509787	4509788	0.3534
chr	4509788	4509789	0.1938
chr	4509789	4509790	0.1026
chr	4509790	4509791	0.057
chr	4509791	4509793	0.0228
chr	4509793	4509794	0.0114
chr	4509794	4509796	0.0342
chr	4509796	4509816	0.0228
chr	4509816	4509817	0.0342
chr	4509817	4509820	0.0228
chr	4509820	4509837	0.0456
chr	4509837	4509838	0.0228
chr	4509838	4509839	0.0342
chr	4509839	4509840	0.057
chr	4509840	4509841	0.0798
chr	4509841	4509842	0.1482
chr	4509842	4509843	0.2736
chr	4509843	4509857	0.3534
chr	4509857	4509860	0.342
chr	4509860	4509861	0.3306
chr	4509861	4509862	0.2166
chr	4509862	4509863	0.1824
chr	4509863	4509867	0.0798
chr	4509867	4509868	0.0684
chr	4509868	4509869	0.0228
chr	4509869	4509872	0.0114
chr	4509889	4509890	0.0228
chr	4509890	4509891	0.057
chr	4509891	4509892	0.1026
chr	4509892	4509894	0.1254
chr	4509894	4509895	0.1368
chr	4509895	4509896	0.1482
chr	4509896	4509910	0.1824
chr	4509910	4509911	0.1368
chr	4509911	4509912	0.114
chr	4509912	4509913	0.2166
chr	4509913	4509915	0.228
chr	4509915	4509916	0.2166
chr	4509916	4509917	0.228
chr	4509917	4509925	0.2166
chr	4509925	4509932	0.228
chr	4509932	4509933	0.1368
chr	4509933	4509934	0.1254
chr	4509934	4509935	0.114
chr	4509935	4509936	0.057
chr	4509936	4509937	0.0456
chr	4509937	4509946	0.0228
chr	4509946	4509951	0.0798
chr	4509951	4509952	0.114
chr	4509952	4509954	0.2394
chr	4509954	4509965	0.2508
chr	4509965	4509969	0.2394
chr	4509969	4509970	0.228
chr	4509970	4509971	0.2052
chr	4509971	4509972	0.1824
chr	4509972	4509973	0.1482
chr	4509973	4509974	0.1596
chr	4509974	4509976	0.1824
chr	4509976	4509980	0.171
chr	4509980	4509981	0.1824
chr	4509981	4509989	0.171
chr	4509989	4509994	0.1596
chr	4509994	4509996	0.0912
chr	4509996	4509998	0.0456
chr	4509998	4509999	0.0342
chr	4509999	4510000	0.0228
chr	4510000	4510002	0.0456
chr	4510002	4510015	0.0342
chr	4510015	4510016	0.0228
chr	4510016	4510020	0.0342
chr	4510020	4510021	0.0228
chr	4510021	4510029	0.0114
chr	4510029	4510030	0.0228
chr	4510030	4510036	0.0342
chr	4510036	4510052	0.0228
chr	4510073	4510090	0.0114
chr	4510090	4510092	0.0228
chr	4510092	4510094	0.0114
chr	4510094	4510101	0.114
chr	4510101	4510110	0.1368
chr	4510110	4510112	0.1254
chr	4510112	4510113	0.5586
chr	4510113	4510115	0.6042
chr	4510115	4510117	0.6726
chr	4510117	4510120	0.6384
chr	4510120	4510129	0.6156
chr	4510129	4510132	0.5928
chr	4510132	4510133	0.1482
chr	4510133	4510134	0.1368
chr	4510134	4510135	0.0798
chr	4510135	4510136	0.0456
chr	4510151	4510159	0.0114
chr	4510159	4510166	0.0342
chr	4510166	4510181	0.0228
chr	4510181	4510188	0.0114
chr	4510203	4510219	0.0228
chr	4510219	4510224	0.0342
chr	4510224	4510225	0.0456
chr	4510225	4510237	0.0342
chr	4510237	4510238	0.0456
chr	4510238	4510240	0.0342
chr	4510240	4510241	0.0456
chr	4510241	4510246	0.0912
chr	4510246	4510248	0.0798
chr	4510248	4510260	0.0684
chr	4510260	4510262	0.057
chr	4510273	4510277	0.2508
chr	4510277	4510278	0.2736
chr	4510278	4510290	0.2964
chr	4510290	4510293	0.285
chr	4510293	4510295	0.2736
chr	4510295	4510296	0.0456
chr	4510296	4510299	0.0342
chr	4510299	4510301	0.0228
chr	4510301	4510303	0.0114
chr	4510327	4510328	0.0342
chr	4510328	4510334	0.0798
chr	4510334	4510339	0.4218
chr	4510339	4510340	0.4332
chr	4510340	4510347	0.4446
chr	4510347	4510348	0.6384
chr	4510348	4510349	0.6954
chr	4510349	4510350	4.9932
chr	4510350	4510352	4.8792
chr	4510352	4510353	4.8336
chr	4510353	4510354	4.9476
chr	4510354	4510355	5.1186
chr	4510355	4510356	4.959
chr	4510356	4510357	4.9362
chr	4510357	4510359	4.9134
chr	4510359	4510360	4.902
chr	4510360	4510361	4.8906
chr	4510361	4510364	4.8678
chr	4510364	4510366	4.8564
chr	4510366	4510367	4.8336
chr	4510367	4510368	4.8108
chr	4510368	4510369	4.3662
chr	4510369	4510370	4.275
chr	4510370	4510371	0.4788
chr	4510371	4510372	0.4218
chr	4510372	4510373	0.3306
chr	4510373	4510374	0.3078
chr	4510374	4510375	0.171
chr	4510375	4510376	0.0798
chr	4510382	4510398	0.1482
chr	4510398	4510400	0.1368
chr	4510400	4510401	0.0912
chr	4510401	4510403	0.057
chr	4510403	4510404	0.0114
chr	4510435	4510438	0.1824
chr	4510438	4510439	0.2166
chr	4510439	4510440	0.228
chr	4510440	4510442	0.2394
chr	4510442	4510455	0.285
chr	4510455	4510456	0.2622
chr	4510456	4510457	0.1824
chr	4510457	4510459	0.1254
chr	4510459	4510463	0.0684
chr	4510463	4510464	0.0342
chr	4510464	4510477	0.3534
chr	4510477	4510478	0.3648
chr	4510478	4510479	0.3876
chr	4510479	4510480	0.4446
chr	4510480	4510481	0.4674
chr	4510481	4510483	0.4218
chr	4510483	4510484	0.342
chr	4510484	4510485	0.3192
chr	4510485	4510486	0.285
chr	4510486	4510487	0.2736
chr	4510487	4510489	0.285
chr	4510489	4510490	0.2736
chr	4510490	4510492	0.3078
chr	4510492	4510493	0.2964
chr	4510493	4510494	0.2394
chr	4510494	4510498	0.228
chr	4510498	4510499	0.2166
chr	4510499	4510501	0.0912
chr	4510501	4510508	0.0798
chr	4510508	4510510	0.057
chr	4510510	4510512	0.0228
chr	4510512	4510515	0.0114
chr	4510515	4510521	0.0456
chr	4510521	4510533	0.0342
chr	4510533	4510536	0.0798
chr	4510536	4510537	0.0684
chr	4510537	4510555	0.0456
chr	4510555	4510556	0.0114
chr	4510556	4510557	0.342
chr	4510557	4510568	0.3306
chr	4510568	4510569	0.342
chr	4510569	4510571	0.3534
chr	4510571	4510575	0.3762
chr	4510575	4510576	0.3534
chr	4510576	4510577	0.3306
chr	4510577	4510578	0.1026
chr	4510578	4510579	0.057
chr	4510579	4510580	0.0798
chr	4510580	4510581	0.0912
chr	4510581	4510585	0.0798
chr	4510585	4510593	0.057
chr	4510593	4510594	0.0798
chr	4510594	4510600	0.0684
chr	4510600	4510602	0.057
chr	4510602	4510605	0.1482
chr	4510605	4510613	0.5472
chr	4510613	4510614	0.5586
chr	4510614	4510615	0.5814
chr	4510615	4510619	0.5472
chr	4510619	4510623	0.5244
chr	4510623	4510624	0.4788
chr	4510624	4510625	0.5358
chr	4510625	4510626	0.5016
chr	4510626	4510627	0.3078
chr	4510627	4510628	0.2964
chr	4510628	4510634	0.2736
chr	4510634	4510635	0.2622
chr	4510635	4510639	0.2394
chr	4510639	4510640	0.228
chr	4510640	4510641	0.2166
chr	4510641	4510642	0.2052
chr	4510642	4510643	0.1938
chr	4510643	4510653	0.1254
chr	4510653	4510655	0.114
chr	4510655	4510656	0.0342
chr	4510658	4510659	0.0456
chr	4510659	4510663	0.0912
chr	4510663	4510664	0.1026
chr	4510664	4510665	0.5814
chr	4510665	4510668	0.7068
chr	4510668	4510670	1.0146
chr	4510670	4510671	1.026
chr	4510671	4510674	1.0374
chr	4510674	4510676	1.0602
chr	4510676	4510680	1.0488
chr	4510680	4510681	1.026
chr	4510681	4510682	1.0146
chr	4510682	4510684	1.0032
chr	4510684	4510685	0.9576
chr	4510685	4510686	0.8892
chr	4510686	4510687	0.3078
chr	4510687	4510688	0.114
chr	4510688	4510692	0.0456
chr	4510692	4510697	0.0342
chr	4510697	4510698	0.057
chr	4510698	4510701	0.0456
chr	4510701	4510702	0.0228
chr	4510702	4510716	0.057
chr	4510716	4510722	0.0456
chr	4510722	4510723	0.057
chr	4510723	4510727	0.0912
chr	4510727	4510728	0.1824
chr	4510728	4510729	0.4104
chr	4510729	4510731	0.3876
chr	4510731	4510734	0.399
chr	4510734	4510739	0.3876
chr	4510739	4510740	0.399
chr	4510740	4510742	0.456
chr	4510742	4510744	0.4218
chr	4510744	4510745	4.275
chr	4510745	4510746	4.2978
chr	4510746	4510747	4.3092
chr	4510747	4510748	4.3206
chr	4510748	4510749	4.1268
chr	4510749	4510750	4.0584
chr	4510750	4510751	4.047
chr	4510751	4510753	4.0584
chr	4510753	4510757	4.047
chr	4510757	4510759	4.0356
chr	4510759	4510761	4.0014
chr	4510761	4510763	3.9672
chr	4510763	4510764	3.933
chr	4510764	4510765	3.8646
chr	4510765	4510766	1.8354
chr	4510766	4510767	0.0684
chr	4510767	4510775	0.0342
chr	4510775	4510779	0.0228
chr	4510779	4510785	0.0114
chr	4510785	4510791	0.0798
chr	4510791	4510792	0.1026
chr	4510792	4510794	0.0912
chr	4510794	4510796	0.114
chr	4510796	4510802	0.1368
chr	4510802	4510803	0.1254
chr	4510803	4510804	1.881
chr	4510804	4510805	2.2686
chr	4510805	4510806	2.2572
chr	4510806	4510807	2.2116
chr	4510807	4510809	2.223
chr	4510809	4510812	5.2554
chr	4510812	4510815	5.2326
chr	4510815	4510819	5.2896
chr	4510819	4510820	5.301
chr	4510820	4510821	5.2896
chr	4510821	4510822	5.2668
chr	4510822	4510823	5.187
chr	4510823	4510824	5.0616
chr	4510824	4510825	4.3662
chr	4510825	4510826	3.9216
chr	4510826	4510827	3.7278
chr	4510827	4510828	3.5568
chr	4510828	4510829	3.4428
chr	4510829	4510830	2.793
chr	4510830	4510831	2.736
chr	4510831	4510832	0.456
chr	4510832	4510834	0.4446
chr	4510834	4510835	0.4218
chr	4510835	4510836	0.399
chr	4510836	4510837	0.3534
chr	4510837	4510841	0.342
chr	4510841	4510843	0.3534
chr	4510843	4510845	0.8778
chr	4510845	4510847	0.8664
chr	4510847	4510848	0.8436
chr	4510848	4510849	0.8094
chr	4510849	4510851	0.798
chr	4510851	4510852	0.7638
chr	4510852	4510853	0.6498
chr	4510853	4510857	0.57
chr	4510857	4510858	0.8664
chr	4510858	4510859	0.9006
chr	4510859	4510860	0.9234
chr	4510860	4510861	0.9462
chr	4510861	4510862	0.912
chr	4510862	4510864	0.9006
chr	4510864	4510865	4.3776
chr	4510865	4510866	5.0388
chr	4510866	4510867	4.9818
chr	4510867	4510869	4.9704
chr	4510869	4510870	4.959
chr	4510870	4510871	4.8678
chr	4510871	4510872	4.8222
chr	4510872	4510873	4.8108
chr	4510873	4510874	4.7994
chr	4510874	4510876	4.788
chr	4510876	4510877	4.7766
chr	4510877	4510878	4.7538
chr	4510878	4510879	4.4802
chr	4510879	4510880	4.2978
chr	4510880	4510881	4.2864
chr	4510881	4510882	4.275
chr	4510882	4510883	4.2636
chr	4510883	4510884	4.2066
chr	4510884	4510885	4.1496
chr	4510885	4510886	3.4314
chr	4510886	4510887	0.114
chr	4510887	4510889	0.0684
chr	4510889	4510891	0.0342
chr	4510891	4510893	0.0114
chr	4510900	4510902	0.0228
chr	4510902	4510905	0.057
chr	4510905	4510908	0.0684
chr	4510908	4510912	0.0798
chr	4510912	4510913	0.1938
chr	4510913	4510914	0.228
chr	4510914	4510924	0.2394
chr	4510924	4510925	0.2736
chr	4510925	4510927	0.285
chr	4510927	4510929	0.2736
chr	4510929	4510931	0.2622
chr	4510931	4510932	0.1824
chr	4510932	4510933	0.1596
chr	4510933	4510937	0.0798
chr	4510937	4510945	0.0684
chr	4510945	4510946	0.057
chr	4510946	4510947	1.4022
chr	4510947	4510948	1.9494
chr	4510948	4510951	1.9608
chr	4510951	4510957	1.9836
chr	4510957	4510959	2.1204
chr	4510959	4510960	2.2344
chr	4510960	4510963	2.2572
chr	4510963	4510966	2.2458
chr	4510966	4510967	2.2344
chr	4510967	4510968	2.0064
chr	4510968	4510969	1.539
chr	4510969	4510970	1.0488
chr	4510970	4510971	0.6954
chr	4510971	4510972	0.3078
chr	4510972	4510973	0.2964
chr	4510973	4510978	0.2736
chr	4510978	4510979	0.1938
chr	4510979	4510980	0.1824
chr	4510980	4510981	0.1596
chr	4510981	4510982	0.0684
chr	4510982	4510983	0.0456
chr	4510983	4510984	0.0342
chr	4510984	4510985	0.0228
chr	4510985	4511000	0.0114
chr	4511003	4511020	0.0456
chr	4511020	4511021	0.1596
chr	4511021	4511022	0.1482
chr	4511022	4511023	0.1368
chr	4511023	4511024	0.1596
chr	4511024	4511026	0.1482
chr	4511026	4511030	0.1368
chr	4511030	4511031	0.1596
chr	4511031	4511039	0.171
chr	4511039	4511040	0.1368
chr	4511040	4511041	0.114
chr	4511041	4511043	0.1026
chr	4511043	4511044	0.5244
chr	4511044	4511052	0.5016
chr	4511052	4511059	0.4674
chr	4511059	4511061	0.456
chr	4511061	4511062	0.4218
chr	4511062	4511063	0.4104
chr	4511063	4511064	0.3876
chr	4511064	4511065	0.0114
chr	4511085	4511089	0.0114
chr	4511089	4511090	0.627
chr	4511090	4511091	0.6384
chr	4511091	4511092	0.6498
chr	4511092	4511093	0.6726
chr	4511093	4511105	0.6954
chr	4511105	4511106	0.6726
chr	4511106	4511109	0.6954
chr	4511109	4511110	0.5928
chr	4511110	4511113	0.0912
chr	4511113	4511119	0.0798
chr	4511119	4511124	0.1026
chr	4511124	4511126	0.114
chr	4511126	4511130	0.1026
chr	4511130	4511133	0.0912
chr	4511133	4511136	0.0798
chr	4511136	4511137	0.0684
chr	4511137	4511138	0.057
chr	4511138	4511140	0.0342
chr	4511140	4511141	0.0228
chr	4511145	4511165	0.0114
chr	4511172	4511185	0.0114
chr	4511185	4511191	0.4674
chr	4511191	4511193	0.4788
chr	4511193	4511195	0.6498
chr	4511195	4511203	0.6612
chr	4511203	4511204	0.6156
chr	4511204	4511205	0.5928
chr	4511205	4511206	0.6042
chr	4511206	4511207	0.5244
chr	4511207	4511208	0.4788
chr	4511208	4511209	0.456
chr	4511209	4511210	0.4446
chr	4511210	4511213	0.3762
chr	4511213	4511214	0.342
chr	4511214	4511215	0.3192
chr	4511215	4511216	0.285
chr	4511216	4511217	0.2508
chr	4511217	4511218	0.2394
chr	4511218	4511226	0.2052
chr	4511226	4511227	0.1026
chr	4511227	4511228	0.0798
chr	4511228	4511229	0.342
chr	4511229	4511233	0.4446
chr	4511233	4511236	0.7182
chr	4511236	4511240	0.7296
chr	4511240	4511246	0.7182
chr	4511246	4511247	0.7068
chr	4511247	4511248	0.6726
chr	4511248	4511249	0.5814
chr	4511249	4511250	0.4446
chr	4511250	4511251	0.342
chr	4511251	4511252	0.2736
chr	4511252	4511253	0.2508
chr	4511253	4511254	0.2166
chr	4511254	4511255	0.171
chr	4511255	4511256	0.0228
chr	4511278	4511279	0.3192
chr	4511279	4511290	0.6498
chr	4511290	4511298	0.6612
chr	4511298	4511299	0.6498
chr	4511299	4511300	0.5586
chr	4511300	4511301	0.1938
chr	4511301	4511307	0.1482
chr	4511307	4511313	0.1368
chr	4511313	4511319	0.1254
chr	4511319	4511329	0.0114
chr	4511329	4511350	0.0228
chr	4511350	4511351	0.0114
chr	4511359	4511376	0.0114
chr	4511377	4511379	0.0114
chr	4511379	4511381	0.0228
chr	4511381	4511382	0.1368
chr	4511382	4511392	0.1482
chr	4511392	4511393	0.2394
chr	4511393	4511401	0.2622
chr	4511401	4511402	0.285
chr	4511402	4511403	0.7866
chr	4511403	4511404	0.9006
chr	4511404	4511405	3.1578
chr	4511405	4511413	3.1692
chr	4511413	4511414	3.1008
chr	4511414	4511415	3.0666
chr	4511415	4511421	3.0552
chr	4511421	4511422	2.9982
chr	4511422	4511423	2.7702
chr	4511423	4511424	2.2116
chr	4511424	4511425	0.1368
chr	4511425	4511426	0.1026
chr	4511426	4511427	0.057
chr	4511427	4511431	0.0228
chr	4511431	4511435	0.0798
chr	4511435	4511436	0.0912
chr	4511436	4511437	0.7866
chr	4511437	4511438	0.798
chr	4511438	4511442	0.8094
chr	4511442	4511443	1.1172
chr	4511443	4511452	1.1286
chr	4511452	4511453	1.1172
chr	4511453	4511454	1.0488
chr	4511454	4511455	1.0374
chr	4511455	4511456	0.969
chr	4511456	4511457	0.855
chr	4511457	4511458	0.8094
chr	4511458	4511459	0.4902
chr	4511459	4511461	0.456
chr	4511461	4511462	0.4332
chr	4511462	4511463	0.4218
chr	4511463	4511464	0.3192
chr	4511464	4511465	0.2166
chr	4511465	4511466	0.1596
chr	4511466	4511467	0.114
chr	4511467	4511468	0.0798
chr	4511468	4511469	0.0456
chr	4511469	4511470	0.057
chr	4511470	4511471	0.1482
chr	4511471	4511474	0.1026
chr	4511474	4511492	0.114
chr	4511492	4511494	0.0114
chr	4511494	4511495	0.0342
chr	4511495	4511497	0.0456
chr	4511497	4511498	0.057
chr	4511498	4511499	0.1482
chr	4511499	4511501	0.4104
chr	4511501	4511502	0.4446
chr	4511502	4511503	1.0488
chr	4511503	4511504	1.197
chr	4511504	4511506	2.223
chr	4511506	4511509	2.2344
chr	4511509	4511510	2.6904
chr	4511510	4511511	2.7588
chr	4511511	4511513	2.8728
chr	4511513	4511515	2.9298
chr	4511515	4511517	5.244
chr	4511517	4511518	5.2326
chr	4511518	4511519	5.2212
chr	4511519	4511520	5.1642
chr	4511520	4511521	5.0388
chr	4511521	4511522	4.9248
chr	4511522	4511523	4.8792
chr	4511523	4511524	4.788
chr	4511524	4511525	4.6968
chr	4511525	4511526	3.933
chr	4511526	4511527	3.7392
chr	4511527	4511528	3.705
chr	4511528	4511529	3.6822
chr	4511529	4511530	3.6708
chr	4511530	4511531	3.5112
chr	4511531	4511532	3.4428
chr	4511532	4511533	3.1578
chr	4511533	4511534	3.0552
chr	4511534	4511535	2.8386
chr	4511535	4511536	2.6334
chr	4511536	4511537	2.1546
chr	4511537	4511538	0.0456
chr	4511538	4511546	0.0342
chr	4511546	4511548	0.0456
chr	4511548	4511549	0.057
chr	4511549	4511550	0.3762
chr	4511550	4511551	0.4674
chr	4511551	4511552	0.627
chr	4511552	4511553	0.6384
chr	4511553	4511554	0.7068
chr	4511554	4511555	0.7182
chr	4511555	4511558	0.7296
chr	4511558	4511568	0.7182
chr	4511568	4511569	0.7068
chr	4511569	4511571	0.6498
chr	4511571	4511572	0.4788
chr	4511572	4511573	0.4446
chr	4511573	4511574	0.4218
chr	4511574	4511575	0.399
chr	4511575	4511576	0.342
chr	4511576	4511577	0.3078
chr	4511577	4511578	0.228
chr	4511578	4511582	0.2052
chr	4511582	4511583	0.2166
chr	4511583	4511591	0.2508
chr	4511591	4511592	0.228
chr	4511592	4511593	0.2052
chr	4511593	4511594	0.1596
chr	4511594	4511595	0.114
chr	4511595	4511600	0.0798
chr	4511600	4511603	0.0684
chr	4511603	4511605	0.0456
chr	4511612	4511615	0.0114
chr	4511615	4511618	0.0342
chr	4511618	4511619	0.0456
chr	4511619	4511627	0.0684
chr	4511627	4511628	0.1368
chr	4511628	4511634	0.1482
chr	4511634	4511636	0.171
chr	4511636	4511637	0.2052
chr	4511637	4511638	0.1938
chr	4511638	4511640	0.1824
chr	4511640	4511645	0.1596
chr	4511645	4511646	0.1938
chr	4511646	4511647	0.1824
chr	4511647	4511648	0.3306
chr	4511648	4511649	0.3648
chr	4511649	4511651	0.399
chr	4511651	4511652	0.3876
chr	4511652	4511653	0.7866
chr	4511653	4511654	0.7638
chr	4511654	4511657	0.7524
chr	4511657	4511658	0.741
chr	4511658	4511665	0.7182
chr	4511665	4511666	0.7068
chr	4511666	4511667	0.6954
chr	4511667	4511668	0.684
chr	4511668	4511669	0.627
chr	4511669	4511670	0.4674
chr	4511670	4511671	0.4332
chr	4511671	4511672	0.3762
chr	4511672	4511673	0.057
chr	4511673	4511674	0.0456
chr	4511674	4511676	0.0114
chr	4511679	4511685	0.1026
chr	4511685	4511691	0.1824
chr	4511691	4511695	0.1938
chr	4511695	4511699	0.171
chr	4511699	4511700	0.1596
chr	4511700	4511701	0.171
chr	4511701	4511702	0.1482
chr	4511702	4511704	0.1368
chr	4511704	4511707	0.1254
chr	4511707	4511709	0.1026
chr	4511709	4511714	0.0912
chr	4511714	4511722	0.0798
chr	4511722	4511723	0.057
chr	4511723	4511724	0.0456
chr	4511724	4511725	0.0342
chr	4511725	4511728	0.0456
chr	4511728	4511729	0.0342
chr	4511729	4511735	0.0114
chr	4511735	4511737	0.6612
chr	4511737	4511738	0.7068
chr	4511738	4511739	0.7638
chr	4511739	4511746	0.7752
chr	4511746	4511748	0.7638
chr	4511748	4511756	0.7752
chr	4511756	4511757	0.2964
chr	4511757	4511758	0.1368
chr	4511758	4511760	0.1026
chr	4511760	4511761	0.057
chr	4511761	4511762	0.0228
chr	4511762	4511770	0.0114
chr	4511773	4511794	0.0114
chr	4511795	4511813	0.0342
chr	4511813	4511817	0.057
chr	4511817	4511818	0.1026
chr	4511818	4511837	0.228
chr	4511837	4511839	0.0912
chr	4511839	4511840	0.0114
chr	4511854	4511861	0.0114
chr	4511861	4511863	0.0228
chr	4511863	4511876	0.0342
chr	4511876	4511882	0.0228
chr	4511882	4511915	0.0114
chr	4511930	4511937	0.0228
chr	4511937	4511952	0.0342
chr	4511952	4511955	0.0912
chr	4511955	4511956	0.1026
chr	4511956	4511957	17.8752
chr	4511957	4511958	18.24
chr	4511958	4511959	18.297
chr	4511959	4511966	18.3084
chr	4511966	4511967	18.297
chr	4511967	4511972	18.3084
chr	4511972	4511973	17.9664
chr	4511973	4511974	17.8866
chr	4511974	4511975	17.8752
chr	4511975	4511976	17.499
chr	4511976	4511977	16.8378
chr	4511977	4511978	15.1506
chr	4511978	4511979	0.0684
chr	4511979	4511980	0.057
chr	4511980	4511985	0.2394
chr	4511985	4511990	0.2622
chr	4511990	4511991	0.3078
chr	4511991	4511992	0.3192
chr	4511992	4511998	0.3306
chr	4511998	4511999	0.3078
chr	4511999	4512000	0.2736
chr	4512000	4512001	0.228
chr	4512001	4512002	0.2052
chr	4512002	4512005	0.1368
chr	4512005	4512006	0.1026
chr	4512006	4512010	0.0912
chr	4512010	4512011	0.0798
chr	4512011	4512012	0.0684
chr	4512012	4512013	0.0342
chr	4512013	4512017	0.0114
chr	4512034	4512039	0.0114
chr	4512039	4512041	0.0228
chr	4512041	4512051	0.0342
chr	4512051	4512053	0.0456
chr	4512053	4512056	0.0342
chr	4512056	4512059	0.0798
chr	4512059	4512063	0.1368
chr	4512063	4512068	0.1254
chr	4512068	4512073	0.1368
chr	4512073	4512074	0.1254
chr	4512074	4512077	0.1368
chr	4512077	4512078	0.171
chr	4512078	4512079	0.2394
chr	4512079	4512080	0.4104
chr	4512080	4512089	0.399
chr	4512089	4512090	0.3876
chr	4512090	4512096	0.399
chr	4512096	4512097	0.3762
chr	4512097	4512098	0.342
chr	4512098	4512099	0.2052
chr	4512099	4512101	0.0228
chr	4512101	4512111	0.0114
chr	4512111	4512127	0.0456
chr	4512127	4512130	0.057
chr	4512130	4512132	0.0456
chr	4512132	4512133	0.0342
chr	4512133	4512148	0.0228
chr	4512161	4512167	0.3192
chr	4512167	4512170	0.3534
chr	4512170	4512173	0.5814
chr	4512173	4512174	2.7474
chr	4512174	4512177	2.8386
chr	4512177	4512178	2.8728
chr	4512178	4512182	2.8614
chr	4512182	4512183	2.6676
chr	4512183	4512184	2.6562
chr	4512184	4512189	2.5536
chr	4512189	4512190	2.5422
chr	4512190	4512191	2.5194
chr	4512191	4512192	2.508
chr	4512192	4512193	1.8468
chr	4512193	4512194	1.6872
chr	4512194	4512195	1.1514
chr	4512195	4512196	0.1368
chr	4512196	4512198	0.1026
chr	4512198	4512200	0.0912
chr	4512200	4512211	0.057
chr	4512211	4512216	0.0228
chr	4512216	4512217	0.0342
chr	4512217	4512231	0.0228
chr	4512231	4512233	0.0342
chr	4512233	4512237	0.057
chr	4512237	4512238	0.0342
chr	4512238	4512243	0.0456
chr	4512243	4512250	0.057
chr	4512250	4512254	0.0684
chr	4512254	4512255	0.2508
chr	4512255	4512258	0.342
chr	4512258	4512260	0.3306
chr	4512260	4512264	0.3078
chr	4512264	4512265	0.2964
chr	4512265	4512274	0.285
chr	4512274	4512275	0.1938
chr	4512275	4512276	0.0228
chr	4512276	4512294	0.057
chr	4512294	4512295	0.0342
chr	4512295	4512296	0.0228
chr	4512296	4512297	0.0114
chr	4512352	4512353	0.0228
chr	4512353	4512356	0.0456
chr	4512356	4512373	0.1026
chr	4512373	4512377	0.057
chr	4512377	4512384	0.0456
chr	4512384	4512385	0.0228
chr	4512411	4512430	0.2394
chr	4512430	4512431	0.2622
chr	4512431	4512432	0.2508
chr	4512432	4512433	0.0684
chr	4512433	4512436	0.057
chr	4512436	4512439	0.0456
chr	4512439	4512451	0.0228
chr	4512451	4512457	0.0114
chr	4512508	4512520	0.0114
chr	4512520	4512528	0.0228
chr	4512528	4512530	0.0114
chr	4512530	4512531	0.0228
chr	4512531	4512541	0.0342
chr	4512541	4512543	0.0228
chr	4512543	4512545	0.0342
chr	4512545	4512552	0.0456
chr	4512552	4512556	0.0342
chr	4512556	4512563	0.0228
chr	4512563	4512564	0.0798
chr	4512564	4512565	0.1482
chr	4512565	4512567	0.1368
chr	4512567	4512577	0.2166
chr	4512577	4512579	0.228
chr	4512579	4512584	0.285
chr	4512584	4512585	0.2736
chr	4512585	4512586	0.2622
chr	4512586	4512588	0.1254
chr	4512588	4512599	0.1026
chr	4512599	4512600	0.0912
chr	4512600	4512601	0.057
chr	4512601	4512607	0.0342
chr	4512607	4512611	0.0114
chr	4512620	4512641	0.0114
chr	4512674	4512682	0.0228
chr	4512682	4512696	0.0456
chr	4512696	4512702	0.0228
chr	4512702	4512706	0.0114
chr	4512723	4512724	0.171
chr	4512724	4512734	0.7182
chr	4512734	4512741	0.7296
chr	4512741	4512743	0.7068
chr	4512743	4512744	0.684
chr	4512744	4512745	0.5586
chr	4512745	4512746	0.0456
chr	4512746	4512747	0.0342
chr	4512747	4512757	0.0228
chr	4512757	4512766	0.0114
chr	4512766	4512768	0.057
chr	4512768	4512790	0.0456
chr	4512790	4512792	0.0228
chr	4512792	4512795	0.0114
chr	4512799	4512803	0.0114
chr	4512803	4512823	0.1026
chr	4512823	4512824	0.0912
chr	4512824	4512825	0.0798
chr	4512825	4512826	0.0342
chr	4512856	4512860	0.0114
chr	4512860	4512861	0.0228
chr	4512861	4512879	0.057
chr	4512879	4512883	0.0456
chr	4512928	4512929	0.0114
chr	4512929	4512940	0.0228
chr	4512940	4512942	0.0456
chr	4512942	4512943	0.0912
chr	4512943	4512944	0.1368
chr	4512944	4512947	0.1482
chr	4512947	4512950	0.1596
chr	4512950	4512952	0.1482
chr	4512952	4512961	0.1368
chr	4512961	4512963	0.285
chr	4512963	4512964	0.2622
chr	4512964	4512965	5.8938
chr	4512965	4512969	6.1446
chr	4512969	4512970	6.1332
chr	4512970	4512977	6.1218
chr	4512977	4512981	6.1332
chr	4512981	4512982	6.042
chr	4512982	4512983	6.0306
chr	4512983	4512984	5.814
chr	4512984	4512985	5.415
chr	4512985	4512986	3.0552
chr	4512986	4512988	0.057
chr	4512988	4512989	0.0342
chr	4512989	4512990	0.0228
chr	4512990	4512998	0.0114
chr	4513009	4513021	0.0342
chr	4513021	4513029	0.0456
chr	4513029	4513030	0.0342
chr	4513030	4513031	0.0228
chr	4513031	4513040	0.0114
chr	4513048	4513057	0.114
chr	4513057	4513065	0.1254
chr	4513065	4513068	0.114
chr	4513068	4513069	0.1026
chr	4513069	4513070	0.0684
chr	4513070	4513073	0.0342
chr	4513073	4513078	0.0114
chr	4513084	4513093	0.0114
chr	4513093	4513105	0.0228
chr	4513105	4513118	0.0114
chr	4513118	4513131	0.0798
chr	4513131	4513138	0.0684
chr	4513138	4513139	0.1026
chr	4513139	4513140	0.0912
chr	4513140	4513141	0.0684
chr	4513141	4513142	0.0912
chr	4513142	4513143	0.1026
chr	4513143	4513147	0.0798
chr	4513147	4513149	0.0912
chr	4513149	4513151	0.1026
chr	4513151	4513153	0.114
chr	4513153	4513155	0.1254
chr	4513155	4513158	0.1368
chr	4513158	4513163	0.114
chr	4513163	4513164	0.0912
chr	4513164	4513168	0.0798
chr	4513168	4513169	0.057
chr	4513169	4513177	0.0456
chr	4513177	4513180	0.0228
chr	4513180	4513187	0.0114
chr	4513199	4513201	0.0912
chr	4513201	4513202	0.1026
chr	4513202	4513203	0.114
chr	4513203	4513204	0.513
chr	4513204	4513208	0.5244
chr	4513208	4513209	0.5472
chr	4513209	4513212	8.2536
chr	4513212	4513214	8.265
chr	4513214	4513216	8.3448
chr	4513216	4513219	8.3334
chr	4513219	4513221	8.322
chr	4513221	4513222	8.2764
chr	4513222	4513223	8.2194
chr	4513223	4513224	8.1966
chr	4513224	4513225	8.151
chr	4513225	4513226	8.1396
chr	4513226	4513227	7.923
chr	4513227	4513228	7.8546
chr	4513228	4513229	7.6152
chr	4513229	4513230	6.9198
chr	4513230	4513231	0.0912
chr	4513231	4513236	0.0114
chr	4513259	4513261	0.057
chr	4513261	4513277	0.2166
chr	4513277	4513278	0.228
chr	4513278	4513279	0.2052
chr	4513279	4513281	0.1938
chr	4513281	4513282	0.1482
chr	4513282	4513288	0.0456
chr	4513288	4513289	0.0342
chr	4513289	4513294	0.0228
chr	4513294	4513296	0.342
chr	4513296	4513299	0.3306
chr	4513299	4513300	0.342
chr	4513300	4513301	0.3648
chr	4513301	4513302	0.3762
chr	4513302	4513306	0.3648
chr	4513306	4513307	0.399
chr	4513307	4513309	2.0292
chr	4513309	4513311	2.0406
chr	4513311	4513314	2.0064
chr	4513314	4513316	1.9722
chr	4513316	4513317	1.7328
chr	4513317	4513322	1.7214
chr	4513322	4513323	1.6872
chr	4513323	4513324	1.6758
chr	4513324	4513325	1.653
chr	4513325	4513326	1.6302
chr	4513326	4513327	1.5732
chr	4513327	4513328	1.539
chr	4513328	4513329	0.0912
chr	4513329	4513330	0.057
chr	4513330	4513333	0.0456
chr	4513333	4513342	0.0342
chr	4513342	4513349	0.0228
chr	4513349	4513371	0.0114
chr	4513371	4513372	0.0342
chr	4513372	4513375	0.0456
chr	4513375	4513377	0.0798
chr	4513377	4513393	0.1254
chr	4513393	4513394	0.114
chr	4513394	4513395	0.0912
chr	4513395	4513398	0.0798
chr	4513398	4513399	0.057
chr	4513399	4513400	0.0684
chr	4513400	4513414	0.057
chr	4513414	4513418	0.0456
chr	4513418	4513420	0.0228
chr	4513420	4513421	0.0342
chr	4513421	4513422	0.627
chr	4513422	4513423	0.9576
chr	4513423	4513429	0.9804
chr	4513429	4513432	1.0032
chr	4513432	4513437	1.0146
chr	4513437	4513438	1.026
chr	4513438	4513440	1.0944
chr	4513440	4513441	1.0716
chr	4513441	4513442	1.0488
chr	4513442	4513443	0.969
chr	4513443	4513444	0.5928
chr	4513444	4513445	0.513
chr	4513445	4513446	0.4902
chr	4513446	4513448	0.456
chr	4513448	4513450	0.4446
chr	4513450	4513454	0.4332
chr	4513454	4513455	0.4218
chr	4513455	4513456	0.4332
chr	4513456	4513458	0.4446
chr	4513458	4513459	0.4104
chr	4513459	4513460	0.4218
chr	4513460	4513461	0.741
chr	4513461	4513462	0.7296
chr	4513462	4513463	0.684
chr	4513463	4513464	0.6726
chr	4513464	4513465	0.5586
chr	4513465	4513466	0.5472
chr	4513466	4513476	0.7866
chr	4513476	4513477	0.7638
chr	4513477	4513478	0.7524
chr	4513478	4513479	0.7296
chr	4513479	4513480	0.7182
chr	4513480	4513481	0.6612
chr	4513481	4513482	0.513
chr	4513482	4513483	0.342
chr	4513483	4513484	0.3192
chr	4513484	4513486	0.285
chr	4513486	4513487	0.2736
chr	4513487	4513488	0.2622
chr	4513488	4513494	0.6156
chr	4513494	4513498	0.627
chr	4513498	4513507	1.2084
chr	4513507	4513508	1.197
chr	4513508	4513509	1.1286
chr	4513509	4513510	0.912
chr	4513510	4513511	0.6384
chr	4513511	4513516	0.5928
chr	4513516	4513518	0.5814
chr	4513518	4513519	0.3762
chr	4513519	4513520	0.1824
chr	4513520	4513522	0.0228
chr	4513522	4513533	0.0114
chr	4513544	4513546	0.0684
chr	4513546	4513548	0.1254
chr	4513548	4513557	0.5928
chr	4513557	4513562	0.6042
chr	4513562	4513563	0.5928
chr	4513563	4513566	0.6042
chr	4513566	4513567	0.5472
chr	4513567	4513568	0.4902
chr	4513568	4513569	0.4332
chr	4513569	4513570	0.3306
chr	4513570	4513571	0.1596
chr	4513571	4513573	0.171
chr	4513573	4513578	0.1596
chr	4513578	4513579	0.1482
chr	4513579	4513588	0.1368
chr	4513588	4513589	0.1254
chr	4513589	4513590	0.0912
chr	4513590	4513591	0.0684
chr	4513591	4513592	0.0342
chr	4513593	4513603	0.2166
chr	4513603	4513614	0.228
chr	4513614	4513616	0.114
chr	4513616	4513618	0.0684
chr	4513618	4513623	0.0798
chr	4513623	4513624	0.0684
chr	4513624	4513625	0.0798
chr	4513625	4513635	0.4332
chr	4513635	4513636	0.3876
chr	4513636	4513641	0.3762
chr	4513641	4513643	0.3648
chr	4513643	4513644	0.3306
chr	4513644	4513645	0.3192
chr	4513645	4513647	0.1368
chr	4513647	4513650	0.0798
chr	4513650	4513656	0.0456
chr	4513656	4513658	0.0342
chr	4513658	4513659	0.1368
chr	4513659	4513668	0.1254
chr	4513668	4513669	0.9804
chr	4513669	4513671	0.9576
chr	4513671	4513672	1.3338
chr	4513672	4513676	1.4592
chr	4513676	4513678	1.4364
chr	4513678	4513680	1.4022
chr	4513680	4513681	1.368
chr	4513681	4513688	1.3566
chr	4513688	4513689	1.197
chr	4513689	4513690	1.1514
chr	4513690	4513691	0.5358
chr	4513691	4513692	0.5016
chr	4513692	4513693	0.0456
chr	4513693	4513696	0.0342
chr	4513696	4513697	0.0114
chr	4513711	4513713	0.0114
chr	4513713	4513714	0.0456
chr	4513714	4513715	0.2508
chr	4513715	4513725	0.2622
chr	4513725	4513732	0.2736
chr	4513732	4513734	0.2622
chr	4513734	4513735	0.2394
chr	4513735	4513742	0.0114
chr	4513749	4513750	0.0114
chr	4513750	4513759	0.0228
chr	4513759	4513761	0.0684
chr	4513761	4513765	0.0798
chr	4513765	4513771	0.1596
chr	4513771	4513774	0.1482
chr	4513774	4513775	0.1368
chr	4513775	4513780	0.1482
chr	4513780	4513781	0.171
chr	4513781	4513782	0.1596
chr	4513782	4513784	0.1482
chr	4513784	4513785	0.1368
chr	4513785	4513787	0.3534
chr	4513787	4513792	0.3306
chr	4513792	4513794	0.5928
chr	4513794	4513796	0.57
chr	4513796	4513798	0.5586
chr	4513798	4513805	0.5928
chr	4513805	4513806	0.513
chr	4513806	4513807	0.3648
chr	4513807	4513811	0.3534
chr	4513811	4513812	0.4674
chr	4513812	4513814	0.2964
chr	4513814	4513817	0.1938
chr	4513817	4513819	0.1824
chr	4513819	4513825	0.1482
chr	4513825	4513827	0.1368
chr	4513827	4513832	0.114
chr	4513832	4513833	0.0912
chr	4513839	4513840	0.057
chr	4513840	4513859	0.456
chr	4513859	4513860	0.4446
chr	4513860	4513861	0.3306
chr	4513861	4513862	0.1824
chr	4513862	4513863	0.1368
chr	4513863	4513864	0.114
chr	4513864	4513865	0.1026
chr	4513865	4513866	0.0798
chr	4513866	4513867	0.0342
chr	4513889	4513890	0.2736
chr	4513890	4513906	0.285
chr	4513906	4513909	0.2964
chr	4513909	4513910	0.285
chr	4513910	4513911	0.2052
chr	4513911	4513912	0.285
chr	4513912	4513915	0.2736
chr	4513915	4513927	0.3306
chr	4513927	4513930	0.3192
chr	4513930	4513931	0.3078
chr	4513931	4513932	0.2964
chr	4513932	4513933	0.1938
chr	4513933	4513936	0.0684
chr	4513936	4513937	0.0342
chr	4513937	4513944	0.0114
chr	4513944	4513954	0.0228
chr	4513954	4513959	0.0114
chr	4513959	4513960	0.0228
chr	4513960	4513961	0.1938
chr	4513961	4513966	0.2052
chr	4513966	4513969	0.2166
chr	4513969	4513979	0.2052
chr	4513979	4513980	0.1938
chr	4513980	4513981	0.1824
chr	4513981	4513982	0.057
chr	4513982	4513987	0.0342
chr	4513987	4513992	0.0228
chr	4513992	4513993	0.1026
chr	4513993	4513994	0.1254
chr	4513994	4513998	0.1368
chr	4513998	4514002	0.1482
chr	4514002	4514004	0.1368
chr	4514004	4514009	0.2166
chr	4514009	4514013	0.2052
chr	4514013	4514014	0.1254
chr	4514014	4514020	0.114
chr	4514020	4514021	0.1026
chr	4514021	4514023	0.0912
chr	4514023	4514024	0.0684
chr	4514024	4514025	0.057
chr	4514025	4514026	0.0342
chr	4514026	4514030	0.0456
chr	4514030	4514036	0.057
chr	4514036	4514038	0.0684
chr	4514038	4514042	0.1026
chr	4514042	4514043	0.1938
chr	4514043	4514048	0.2052
chr	4514048	4514051	0.1824
chr	4514051	4514054	0.171
chr	4514054	4514058	0.1482
chr	4514058	4514060	0.1368
chr	4514060	4514062	0.1254
chr	4514062	4514063	0.114
chr	4514063	4514064	0.057
chr	4514064	4514079	0.0456
chr	4514079	4514080	0.0798
chr	4514080	4514083	0.0912
chr	4514083	4514084	0.0684
chr	4514084	4514099	0.057
chr	4514099	4514100	0.0456
chr	4514113	4514139	0.0114
chr	4514139	4514142	0.0228
chr	4514142	4514144	0.0114
chr	4514144	4514146	0.057
chr	4514146	4514161	0.1026
chr	4514161	4514164	0.0912
chr	4514164	4514165	0.0798
chr	4514165	4514166	0.057
chr	4514166	4514171	0.0456
chr	4514171	4514172	0.0114
chr	4514172	4514176	0.2622
chr	4514176	4514182	0.2736
chr	4514182	4514186	0.285
chr	4514186	4514189	0.2736
chr	4514189	4514192	0.2622
chr	4514192	4514193	0.228
chr	4514193	4514194	0.1026
chr	4514194	4514195	0.0342
chr	4514195	4514197	0.0228
chr	4514197	4514203	0.0114
chr	4514241	4514242	0.0228
chr	4514242	4514243	0.0456
chr	4514243	4514260	0.0684
chr	4514260	4514263	0.057
chr	4514263	4514266	0.0114
chr	4514266	4514277	0.0456
chr	4514277	4514280	0.057
chr	4514280	4514286	0.0684
chr	4514286	4514287	0.0456
chr	4514287	4514298	0.2166
chr	4514298	4514301	0.2052
chr	4514301	4514306	0.1938
chr	4514306	4514307	0.1368
chr	4514307	4514308	0.0912
chr	4514322	4514323	0.0114
chr	4514323	4514332	0.0228
chr	4514332	4514334	0.0684
chr	4514334	4514344	0.855
chr	4514344	4514347	0.8322
chr	4514347	4514351	0.855
chr	4514351	4514352	0.798
chr	4514352	4514353	0.7866
chr	4514353	4514354	0.6726
chr	4514354	4514355	0.5472
chr	4514355	4514356	0.399
chr	4514356	4514357	0.0684
chr	4514357	4514358	0.0342
chr	4514358	4514368	0.0228
chr	4514368	4514369	0.2622
chr	4514369	4514373	0.2736
chr	4514373	4514388	0.285
chr	4514388	4514389	0.2736
chr	4514389	4514390	0.1824
chr	4514390	4514393	0.0228
chr	4514393	4514395	0.0114
chr	4514415	4514420	0.0114
chr	4514420	4514422	0.0228
chr	4514422	4514423	0.057
chr	4514423	4514425	0.0684
chr	4514425	4514436	0.1026
chr	4514436	4514442	0.0912
chr	4514442	4514447	0.5244
chr	4514447	4514448	0.4674
chr	4514448	4514450	0.8094
chr	4514450	4514462	0.8208
chr	4514462	4514464	0.7866
chr	4514464	4514465	0.9462
chr	4514465	4514468	0.912
chr	4514468	4514469	0.7524
chr	4514469	4514470	0.6384
chr	4514470	4514476	0.57
chr	4514476	4514477	0.5814
chr	4514477	4514483	0.5928
chr	4514483	4514484	0.5814
chr	4514484	4514485	0.5472
chr	4514485	4514486	0.114
chr	4514486	4514492	0.0456
chr	4514492	4514495	0.0684
chr	4514495	4514496	0.057
chr	4514496	4514497	0.0456
chr	4514497	4514509	0.0342
chr	4514509	4514510	0.0456
chr	4514510	4514512	0.0342
chr	4514512	4514513	0.0228
chr	4514513	4514529	0.0114
chr	4514537	4514538	0.4674
chr	4514538	4514557	0.513
chr	4514557	4514558	0.342
chr	4514558	4514559	0.0114
chr	4514561	4514570	0.0342
chr	4514570	4514572	0.57
chr	4514572	4514573	1.7214
chr	4514573	4514574	1.8582
chr	4514574	4514575	1.8924
chr	4514575	4514583	1.9152
chr	4514583	4514586	1.9038
chr	4514586	4514587	1.8924
chr	4514587	4514589	1.8696
chr	4514589	4514590	1.7898
chr	4514590	4514591	1.7442
chr	4514591	4514592	1.653
chr	4514592	4514593	0.6384
chr	4514593	4514594	0.5016
chr	4514594	4514595	0.5244
chr	4514595	4514596	0.4902
chr	4514596	4514597	0.2964
chr	4514597	4514598	0.1482
chr	4514598	4514599	0.1368
chr	4514599	4514601	0.0912
chr	4514601	4514604	0.0684
chr	4514604	4514614	0.057
chr	4514614	4514615	0.0456
chr	4514615	4514616	0.0342
chr	4514616	4514627	0.0228
chr	4514627	4514628	0.0342
chr	4514628	4514634	0.0456
chr	4514634	4514635	0.1368
chr	4514635	4514640	0.1596
chr	4514640	4514646	0.1482
chr	4514646	4514650	0.1368
chr	4514650	4514654	0.1254
chr	4514654	4514655	0.1026
chr	4514655	4514656	0.0684
chr	4514656	4514669	0.0114
chr	4514676	4514686	0.0114
chr	4514686	4514688	0.0342
chr	4514688	4514691	0.2166
chr	4514691	4514693	0.2052
chr	4514693	4514701	0.2394
chr	4514701	4514708	0.2508
chr	4514708	4514709	0.2052
chr	4514709	4514710	0.1938
chr	4514710	4514713	0.057
chr	4514713	4514715	0.0456
chr	4514715	4514720	0.0342
chr	4514720	4514722	0.0114
chr	4514853	4514874	0.0228
chr	4514874	4514879	0.0114
chr	4514899	4514920	0.0342
chr	4514920	4514922	0.0114
chr	4514956	4514962	0.0114
chr	4514962	4514968	0.0228
chr	4514968	4514978	0.0342
chr	4514978	4514981	0.0228
chr	4514981	4514990	0.0114
chr	4515036	4515059	0.0114
chr	4515109	4515130	0.0114
chr	4515201	4515221	0.0228
chr	4515221	4515224	0.0114
chr	4515226	4515246	0.0456
chr	4515246	4515247	0.0342
chr	4515247	4515248	0.0228
chr	4515286	4515289	0.0114
chr	4515289	4515307	0.0228
chr	4515307	4515310	0.0114
chr	4515320	4515342	0.0114
chr	4515343	4515368	0.0228
chr	4515371	4515373	0.0114
chr	4515373	4515378	0.1938
chr	4515378	4515394	0.2166
chr	4515394	4515395	0.171
chr	4515395	4515396	0.0342
chr	4515396	4515399	0.0228
chr	4515399	4515401	0.0114
chr	4515423	4515439	0.0114
chr	4515439	4515457	0.0342
chr	4515457	4515458	0.0684
chr	4515458	4515459	0.0798
chr	4515459	4515461	0.1368
chr	4515461	4515462	0.114
chr	4515462	4515478	0.2508
chr	4515478	4515479	0.228
chr	4515479	4515480	0.1938
chr	4515480	4515481	0.1596
chr	4515481	4515482	0.0912
chr	4515482	4515483	0.057
chr	4515483	4515485	0.0342
chr	4515485	4515487	0.0228
chr	4515488	4515489	0.1254
chr	4515489	4515493	0.1482
chr	4515493	4515509	0.1596
chr	4515509	4515510	0.1368
chr	4515510	4515512	0.0114
chr	4515522	4515524	0.228
chr	4515524	4515525	0.2622
chr	4515525	4515540	0.4218
chr	4515540	4515542	0.3762
chr	4515542	4515543	0.3534
chr	4515543	4515544	0.3648
chr	4515544	4515545	0.3078
chr	4515545	4515546	0.1596
chr	4515546	4515547	0.0456
chr	4515547	4515548	0.0342
chr	4515548	4515557	0.0228
chr	4515557	4515560	0.0114
chr	4515560	4515564	0.1026
chr	4515564	4515581	0.0912
chr	4515581	4515582	0.0228
chr	4515625	4515630	0.3306
chr	4515630	4515643	0.342
chr	4515643	4515644	0.3306
chr	4515644	4515645	0.3192
chr	4515645	4515646	0.2964
chr	4515646	4515647	0.0114
chr	4515647	4515648	0.057
chr	4515648	4515650	0.0798
chr	4515650	4515654	0.0912
chr	4515654	4515663	0.1254
chr	4515663	4515667	0.1938
chr	4515667	4515668	0.1824
chr	4515668	4515669	0.1368
chr	4515669	4515675	0.114
chr	4515675	4515685	0.0912
chr	4515685	4515686	0.0342
chr	4515686	4515690	0.0228
chr	4515690	4515691	0.0114
chr	4515691	4515695	0.0798
chr	4515695	4515697	0.0684
chr	4515697	4515707	0.1026
chr	4515707	4515713	0.8208
chr	4515713	4515718	0.7296
chr	4515718	4515725	0.7182
chr	4515725	4515726	0.7068
chr	4515726	4515727	0.6498
chr	4515727	4515728	0.0228
chr	4515728	4515730	0.0114
chr	4515752	4515757	0.0684
chr	4515757	4515764	0.1254
chr	4515764	4515766	0.3534
chr	4515766	4515769	0.4332
chr	4515769	4515773	0.4902
chr	4515773	4515776	0.4332
chr	4515776	4515777	0.4218
chr	4515777	4515779	0.4104
chr	4515779	4515784	0.3762
chr	4515784	4515785	0.2394
chr	4515785	4515786	0.2166
chr	4515786	4515788	0.0798
chr	4515788	4515789	0.057
chr	4515789	4515791	0.0228
chr	4515791	4515793	0.0114
chr	4515798	4515824	0.0114
chr	4515842	4515862	0.0342
chr	4515886	4515891	0.0114
chr	4515891	4515905	0.0228
chr	4515905	4515907	0.0342
chr	4515907	4515935	0.0228
chr	4515935	4515937	0.0114
chr	4515937	4515945	0.0228
chr	4515945	4515956	0.0114
chr	4515958	4515960	0.7638
chr	4515960	4515972	0.8778
chr	4515972	4515975	0.8892
chr	4515975	4515976	0.855
chr	4515976	4515977	0.8436
chr	4515977	4515978	0.8322
chr	4515978	4515979	0.798
chr	4515979	4515980	0.2964
chr	4515980	4515981	0.2052
chr	4515981	4515983	0.0798
chr	4515983	4515993	0.0342
chr	4515993	4515996	0.0114
chr	4516025	4516032	0.0114
chr	4516032	4516048	0.0342
chr	4516048	4516053	0.0228
chr	4516067	4516082	0.1368
chr	4516082	4516087	0.1482
chr	4516087	4516089	0.057
chr	4516089	4516090	0.0456
chr	4516090	4516091	0.0342
chr	4516091	4516099	0.0114
chr	4516099	4516102	0.0456
chr	4516102	4516120	0.0342
chr	4516120	4516121	0.0228
chr	4516130	4516147	0.0114
chr	4516165	4516182	1.0944
chr	4516182	4516183	1.0488
chr	4516183	4516184	1.0146
chr	4516184	4516185	0.9804
chr	4516185	4516186	0.969
chr	4516186	4516187	0.7296
chr	4516187	4516188	0.0798
chr	4516188	4516192	0.0684
chr	4516192	4516208	0.0798
chr	4516208	4516209	0.0342
chr	4516209	4516210	0.0114
chr	4516229	4516230	0.0684
chr	4516230	4516231	0.9918
chr	4516231	4516233	1.0032
chr	4516233	4516234	1.2768
chr	4516234	4516239	1.311
chr	4516239	4516245	2.2914
chr	4516245	4516248	2.2686
chr	4516248	4516250	2.2572
chr	4516250	4516251	2.2458
chr	4516251	4516252	2.1774
chr	4516252	4516253	1.5846
chr	4516253	4516255	1.368
chr	4516255	4516256	0.7524
chr	4516256	4516257	0.684
chr	4516257	4516258	0.2964
chr	4516258	4516259	0.1482
chr	4516259	4516260	0.1368
chr	4516260	4516261	0.0798
chr	4516261	4516272	0.0228
chr	4516272	4516274	0.0456
chr	4516274	4516295	0.0228
chr	4516380	4516393	0.0114
chr	4516393	4516396	0.0228
chr	4516396	4516397	0.0684
chr	4516397	4516402	0.057
chr	4516402	4516415	0.114
chr	4516415	4516417	0.1026
chr	4516417	4516418	0.0912
chr	4516418	4516421	0.0684
chr	4516421	4516422	0.057
chr	4516422	4516426	0.0342
chr	4516458	4516459	0.0114
chr	4516459	4516461	0.0228
chr	4516461	4516479	0.057
chr	4516479	4516482	0.0456
chr	4516482	4516493	0.0114
chr	4516496	4516497	0.0114
chr	4516497	4516515	0.0228
chr	4516515	4516516	0.0114
chr	4516534	4516541	0.0228
chr	4516541	4516544	0.0342
chr	4516544	4516545	0.1368
chr	4516545	4516560	0.1596
chr	4516560	4516561	0.1482
chr	4516561	4516564	0.1368
chr	4516564	4516565	0.1596
chr	4516565	4516566	0.171
chr	4516566	4516567	0.1026
chr	4516567	4516568	0.0912
chr	4516568	4516569	0.057
chr	4516569	4516570	0.1254
chr	4516570	4516583	0.2508
chr	4516583	4516585	0.2394
chr	4516585	4516586	0.228
chr	4516586	4516587	0.2394
chr	4516587	4516589	0.228
chr	4516589	4516590	0.2166
chr	4516590	4516591	0.1824
chr	4516591	4516592	0.1482
chr	4516592	4516593	0.0912
chr	4516593	4516594	0.0798
chr	4516594	4516595	0.0456
chr	4516595	4516611	0.0114
chr	4516627	4516633	0.0114
chr	4516633	4516640	0.0342
chr	4516640	4516641	0.057
chr	4516641	4516653	0.0684
chr	4516653	4516655	0.057
chr	4516655	4516657	0.0342
chr	4516657	4516660	0.0228
chr	4516660	4516661	0.0114
chr	4516673	4516675	0.0114
chr	4516675	4516685	0.0342
chr	4516685	4516689	0.0684
chr	4516689	4516690	0.4902
chr	4516690	4516691	0.5244
chr	4516691	4516696	0.684
chr	4516696	4516698	0.6726
chr	4516698	4516700	0.6612
chr	4516700	4516706	0.6498
chr	4516706	4516707	0.6384
chr	4516707	4516708	0.627
chr	4516708	4516709	0.6156
chr	4516709	4516711	0.5814
chr	4516711	4516712	0.5244
chr	4516712	4516713	0.5016
chr	4516713	4516714	0.4674
chr	4516714	4516715	0.2622
chr	4516715	4516716	0.114
chr	4516716	4516717	0.0684
chr	4516717	4516718	0.0342
chr	4516718	4516720	0.0114
chr	4516737	4516759	0.0114
chr	4516828	4516830	0.0114
chr	4516830	4516835	0.0342
chr	4516835	4516849	0.0456
chr	4516849	4516850	0.0342
chr	4516850	4516852	0.0456
chr	4516852	4516853	0.0342
chr	4516853	4516866	0.0456
chr	4516866	4516868	0.0342
chr	4516868	4516870	0.0228
chr	4516870	4516872	0.1596
chr	4516872	4516877	0.1368
chr	4516877	4516887	0.1482
chr	4516887	4516890	0.1026
chr	4516890	4516891	0.057
chr	4516891	4516901	0.171
chr	4516901	4516907	0.1596
chr	4516907	4516914	0.171
chr	4516914	4516916	0.1368
chr	4516916	4516921	0.1254
chr	4516921	4516922	0.114
chr	4516922	4516923	0.057
chr	4516923	4516924	0.0342
chr	4516924	4516940	0.0228
chr	4516940	4516968	0.0114
chr	4516970	4516972	0.8436
chr	4516972	4516980	0.855
chr	4516980	4516981	0.8664
chr	4516981	4516982	0.8778
chr	4516982	4516987	0.8892
chr	4516987	4516989	0.8664
chr	4516989	4516990	0.7638
chr	4516990	4516991	0.7296
chr	4516991	4516992	0.171
chr	4516992	4516993	0.0912
chr	4516993	4516995	0.0456
chr	4516995	4517002	0.0342
chr	4517137	4517149	0.0114
chr	4517149	4517151	0.0228
chr	4517151	4517152	0.6042
chr	4517152	4517153	0.7068
chr	4517153	4517161	0.8664
chr	4517161	4517168	0.855
chr	4517168	4517171	0.8436
chr	4517171	4517173	0.6954
chr	4517173	4517174	0.6612
chr	4517174	4517176	0.057
chr	4517176	4517177	0.0342
chr	4517177	4517178	0.0114
chr	4517183	4517188	0.0228
chr	4517188	4517189	0.0342
chr	4517189	4517200	0.0456
chr	4517200	4517201	0.057
chr	4517201	4517204	0.1026
chr	4517204	4517205	0.6042
chr	4517205	4517206	0.627
chr	4517206	4517211	0.6612
chr	4517211	4517217	0.6498
chr	4517217	4517220	0.6384
chr	4517220	4517221	0.627
chr	4517221	4517222	0.6042
chr	4517222	4517223	0.5928
chr	4517223	4517224	0.5244
chr	4517224	4517225	0.1938
chr	4517225	4517226	0.1596
chr	4517226	4517227	0.1254
chr	4517227	4517228	0.0684
chr	4517228	4517229	0.057
chr	4517229	4517230	0.0114
chr	4517234	4517254	0.0114
chr	4517299	4517317	0.0342
chr	4517323	4517344	0.0114
chr	4517398	4517403	0.0114
chr	4517403	4517406	0.0228
chr	4517406	4517415	0.0342
chr	4517415	4517416	0.057
chr	4517416	4517419	0.0798
chr	4517419	4517424	0.0684
chr	4517424	4517425	0.057
chr	4517425	4517427	0.0684
chr	4517427	4517429	0.3078
chr	4517429	4517437	0.2964
chr	4517437	4517438	0.5472
chr	4517438	4517440	0.6498
chr	4517440	4517444	0.6612
chr	4517444	4517445	0.6498
chr	4517445	4517447	0.6384
chr	4517447	4517449	0.627
chr	4517449	4517455	0.4218
chr	4517455	4517456	0.4104
chr	4517456	4517457	0.3762
chr	4517457	4517458	0.3534
chr	4517458	4517459	0.1368
chr	4517459	4517460	0.1026
chr	4517460	4517472	0.0798
chr	4517472	4517481	0.057
chr	4517481	4517483	0.0342
chr	4517506	4517511	0.0114
chr	4517511	4517528	0.0228
chr	4517528	4517529	0.0114
chr	4517531	4517541	0.0114
chr	4517541	4517547	0.0912
chr	4517547	4517549	0.3306
chr	4517549	4517551	0.342
chr	4517551	4517554	0.4902
chr	4517554	4517556	0.6954
chr	4517556	4517558	0.8778
chr	4517558	4517559	0.8892
chr	4517559	4517564	0.8664
chr	4517564	4517566	0.855
chr	4517566	4517568	0.8436
chr	4517568	4517569	0.798
chr	4517569	4517570	0.6954
chr	4517570	4517571	0.6726
chr	4517571	4517572	0.5586
chr	4517572	4517573	0.4902
chr	4517573	4517574	0.4788
chr	4517574	4517575	0.4674
chr	4517575	4517576	0.3306
chr	4517576	4517577	0.0684
chr	4517577	4517591	0.0228
chr	4517591	4517610	0.0342
chr	4517610	4517613	0.0228
chr	4517630	4517637	0.0114
chr	4517637	4517638	0.0228
chr	4517638	4517639	0.114
chr	4517639	4517645	0.2052
chr	4517645	4517657	0.2166
chr	4517657	4517658	0.1938
chr	4517658	4517659	0.171
chr	4517659	4517660	0.1026
chr	4517660	4517661	0.0798
chr	4517661	4517666	0.0114
chr	4517671	4517672	0.0114
chr	4517672	4517673	0.0798
chr	4517673	4517690	0.5814
chr	4517690	4517692	0.57
chr	4517692	4517693	0.5358
chr	4517693	4517694	0.4902
chr	4517694	4517695	0.0114
chr	4517762	4517763	0.2052
chr	4517763	4517764	0.2394
chr	4517764	4517768	1.1286
chr	4517768	4517769	1.1742
chr	4517769	4517770	1.1856
chr	4517770	4517771	1.197
chr	4517771	4517775	1.2084
chr	4517775	4517776	1.2198
chr	4517776	4517777	1.2654
chr	4517777	4517778	1.2768
chr	4517778	4517781	1.2996
chr	4517781	4517783	1.2882
chr	4517783	4517784	1.4934
chr	4517784	4517785	1.7784
chr	4517785	4517786	1.5276
chr	4517786	4517787	1.4022
chr	4517787	4517788	2.0292
chr	4517788	4517789	2.0178
chr	4517789	4517790	1.9836
chr	4517790	4517792	1.9722
chr	4517792	4517793	1.9494
chr	4517793	4517795	1.938
chr	4517795	4517797	1.9152
chr	4517797	4517799	3.2946
chr	4517799	4517800	4.2066
chr	4517800	4517801	4.1382
chr	4517801	4517803	4.4916
chr	4517803	4517804	4.4802
chr	4517804	4517805	4.56
chr	4517805	4517806	4.5486
chr	4517806	4517807	4.4118
chr	4517807	4517808	4.3548
chr	4517808	4517809	4.1724
chr	4517809	4517810	3.4656
chr	4517810	4517811	3.4428
chr	4517811	4517812	3.3972
chr	4517812	4517813	3.363
chr	4517813	4517814	3.3174
chr	4517814	4517815	3.249
chr	4517815	4517816	3.2376
chr	4517816	4517817	3.1464
chr	4517817	4517818	3.0324
chr	4517818	4517819	2.7816
chr	4517819	4517820	0.57
chr	4517820	4517822	0.4788
chr	4517822	4517823	0.4446
chr	4517823	4517824	0.3762
chr	4517824	4517825	0.3306
chr	4517825	4517826	0.3192
chr	4517826	4517827	0.228
chr	4517827	4517828	0.0912
chr	4517828	4517829	0.0684
chr	4517829	4517830	0.0342
chr	4517830	4517831	0.0228
chr	4517831	4517833	0.0342
chr	4517833	4517853	0.0228
chr	4517853	4517854	0.0798
chr	4517854	4517855	0.0912
chr	4517855	4517857	0.0798
chr	4517857	4517858	0.4218
chr	4517858	4517860	0.4332
chr	4517860	4517862	0.5814
chr	4517862	4517863	0.6042
chr	4517863	4517864	1.2654
chr	4517864	4517865	1.4364
chr	4517865	4517873	1.7784
chr	4517873	4517874	1.767
chr	4517874	4517875	1.8126
chr	4517875	4517876	2.3712
chr	4517876	4517877	2.4396
chr	4517877	4517878	2.4168
chr	4517878	4517879	2.166
chr	4517879	4517880	2.1318
chr	4517880	4517881	2.1204
chr	4517881	4517882	2.0634
chr	4517882	4517883	2.052
chr	4517883	4517885	2.0064
chr	4517885	4517886	0.855
chr	4517886	4517887	0.798
chr	4517887	4517891	0.7752
chr	4517891	4517895	0.7524
chr	4517895	4517896	0.7182
chr	4517896	4517897	0.6726
chr	4517897	4517898	0.1824
chr	4517898	4517899	0.0798
chr	4517899	4517900	0.057
chr	4517900	4517901	0.0228
chr	4517916	4517920	0.0114
chr	4517920	4517929	0.1026
chr	4517929	4517936	0.1368
chr	4517936	4517941	0.171
chr	4517941	4517942	0.1482
chr	4517942	4517951	0.1938
chr	4517951	4517957	0.1596
chr	4517957	4517958	0.1824
chr	4517958	4517959	1.3452
chr	4517959	4517962	1.3566
chr	4517962	4517963	1.3794
chr	4517963	4517964	1.4022
chr	4517964	4517970	1.6074
chr	4517970	4517974	1.6302
chr	4517974	4517975	1.6074
chr	4517975	4517977	1.596
chr	4517977	4517978	1.539
chr	4517978	4517979	1.5162
chr	4517979	4517980	1.083
chr	4517980	4517981	0.456
chr	4517981	4517982	0.4332
chr	4517982	4517983	0.3876
chr	4517983	4517984	0.3648
chr	4517984	4517985	0.2394
chr	4517985	4517986	0.1938
chr	4517986	4517987	0.2736
chr	4517987	4517988	0.1596
chr	4517988	4517989	0.1482
chr	4517989	4518005	0.114
chr	4518005	4518006	0.4788
chr	4518006	4518007	1.2654
chr	4518007	4518008	2.3484
chr	4518008	4518009	2.5422
chr	4518009	4518010	2.8044
chr	4518010	4518011	2.8158
chr	4518011	4518012	7.638
chr	4518012	4518018	7.6608
chr	4518018	4518020	7.6722
chr	4518020	4518023	7.6608
chr	4518023	4518024	7.4328
chr	4518024	4518025	7.182
chr	4518025	4518026	7.1364
chr	4518026	4518027	6.6804
chr	4518027	4518028	6.1332
chr	4518028	4518029	5.6772
chr	4518029	4518030	5.529
chr	4518030	4518031	4.8108
chr	4518031	4518032	3.9102
chr	4518032	4518033	1.2312
chr	4518033	4518040	0.684
chr	4518040	4518041	0.6726
chr	4518041	4518042	0.8322
chr	4518042	4518045	0.8436
chr	4518045	4518046	0.8322
chr	4518046	4518047	0.8208
chr	4518047	4518048	0.513
chr	4518048	4518050	0.3192
chr	4518050	4518052	0.2508
chr	4518052	4518055	0.2052
chr	4518055	4518056	0.1938
chr	4518056	4518061	0.1824
chr	4518061	4518062	0.171
chr	4518062	4518063	0.0114
chr	4518068	4518069	0.0798
chr	4518069	4518070	0.4104
chr	4518070	4518072	0.9234
chr	4518072	4518084	1.0146
chr	4518084	4518085	1.026
chr	4518085	4518086	1.0602
chr	4518086	4518087	1.0716
chr	4518087	4518088	1.0488
chr	4518088	4518089	0.9348
chr	4518089	4518090	0.912
chr	4518090	4518091	0.5244
chr	4518091	4518093	0.1938
chr	4518093	4518094	0.1368
chr	4518094	4518097	0.114
chr	4518097	4518104	0.1026
chr	4518104	4518105	0.0912
chr	4518174	4518190	0.0114
chr	4518190	4518192	0.057
chr	4518192	4518208	0.1026
chr	4518208	4518209	0.0912
chr	4518209	4518212	0.0798
chr	4518212	4518213	0.0684
chr	4518213	4518214	0.0456
chr	4518214	4518215	1.1172
chr	4518215	4518216	1.1628
chr	4518216	4518219	1.1856
chr	4518219	4518220	1.2084
chr	4518220	4518225	1.5732
chr	4518225	4518230	1.6302
chr	4518230	4518232	1.6188
chr	4518232	4518233	1.5618
chr	4518233	4518234	1.5048
chr	4518234	4518235	1.482
chr	4518235	4518236	1.4478
chr	4518236	4518237	0.5814
chr	4518237	4518238	0.5358
chr	4518238	4518239	0.4902
chr	4518239	4518240	0.4332
chr	4518240	4518241	0.2052
chr	4518241	4518243	0.1026
chr	4518243	4518247	0.057
chr	4518247	4518248	0.0342
chr	4518292	4518294	0.0114
chr	4518294	4518295	0.0228
chr	4518295	4518314	0.0342
chr	4518314	4518316	0.0114
chr	4518340	4518361	0.0114
chr	4518364	4518384	0.0114
chr	4518384	4518385	0.0228
chr	4518385	4518386	0.0456
chr	4518386	4518388	0.114
chr	4518388	4518394	0.1368
chr	4518394	4518399	0.1482
chr	4518399	4518401	0.2166
chr	4518401	4518407	0.2052
chr	4518407	4518408	0.1596
chr	4518408	4518409	0.1254
chr	4518409	4518410	0.114
chr	4518410	4518419	0.0912
chr	4518419	4518420	0.0684
chr	4518420	4518421	0.057
chr	4518421	4518422	0.0228
chr	4518422	4518424	0.0114
chr	4518434	4518451	0.0114
chr	4518478	4518479	0.1368
chr	4518479	4518481	0.2166
chr	4518481	4518483	0.2964
chr	4518483	4518484	0.5358
chr	4518484	4518485	0.5472
chr	4518485	4518488	1.6416
chr	4518488	4518491	1.6986
chr	4518491	4518492	1.7556
chr	4518492	4518493	1.7784
chr	4518493	4518494	1.7898
chr	4518494	4518498	1.8126
chr	4518498	4518500	1.824
chr	4518500	4518502	1.8126
chr	4518502	4518503	1.7784
chr	4518503	4518504	1.6758
chr	4518504	4518505	0.6954
chr	4518505	4518506	0.5358
chr	4518506	4518507	0.4104
chr	4518507	4518508	0.399
chr	4518508	4518509	0.3192
chr	4518509	4518510	0.3078
chr	4518510	4518511	0.2508
chr	4518511	4518512	0.228
chr	4518512	4518515	0.0684
chr	4518515	4518517	0.0342
chr	4518517	4518518	0.1482
chr	4518518	4518519	0.171
chr	4518519	4518523	0.1824
chr	4518523	4518530	0.1938
chr	4518530	4518538	0.2052
chr	4518538	4518539	0.0684
chr	4518539	4518540	0.057
chr	4518540	4518541	0.0342
chr	4518541	4518545	0.0228
chr	4518545	4518551	0.0114
chr	4518551	4518552	0.0228
chr	4518552	4518572	0.0342
chr	4518572	4518574	0.0228
chr	4518574	4518591	0.0114
chr	4518591	4518592	0.0228
chr	4518592	4518593	0.0684
chr	4518593	4518596	0.1026
chr	4518596	4518597	0.114
chr	4518597	4518598	0.1026
chr	4518598	4518599	0.1254
chr	4518599	4518605	0.285
chr	4518605	4518608	0.2964
chr	4518608	4518609	0.3306
chr	4518609	4518613	0.342
chr	4518613	4518615	0.3534
chr	4518615	4518616	0.3306
chr	4518616	4518617	0.3192
chr	4518617	4518620	0.2622
chr	4518620	4518621	0.2166
chr	4518621	4518622	0.171
chr	4518622	4518623	0.1824
chr	4518623	4518624	0.1254
chr	4518624	4518625	0.1026
chr	4518625	4518627	0.2052
chr	4518627	4518630	0.1824
chr	4518630	4518633	0.1596
chr	4518633	4518634	0.1368
chr	4518634	4518644	0.1254
chr	4518644	4518645	0.1026
chr	4518645	4518646	0.0684
chr	4518646	4518649	0.0114
chr	4518665	4518667	0.0114
chr	4518667	4518670	0.3876
chr	4518670	4518684	0.399
chr	4518684	4518686	0.3876
chr	4518686	4518687	0.3762
chr	4518687	4518688	0.3648
chr	4518688	4518689	0.2964
chr	4518689	4518690	0.2394
chr	4518690	4518691	0.1824
chr	4518691	4518692	0.1368
chr	4518692	4518693	0.0342
chr	4518693	4518696	0.0114
chr	4518697	4518700	0.0342
chr	4518700	4518701	0.0798
chr	4518701	4518702	0.1938
chr	4518702	4518717	0.2052
chr	4518717	4518718	0.1938
chr	4518718	4518719	0.171
chr	4518719	4518721	0.0342
chr	4518721	4518722	0.0114
chr	4518725	4518741	0.0114
chr	4518741	4518747	0.0228
chr	4518747	4518764	0.0114
chr	4518775	4518795	0.0114
chr	4518841	4518843	0.0114
chr	4518843	4518846	0.0342
chr	4518846	4518847	0.057
chr	4518847	4518850	0.2508
chr	4518850	4518851	0.2622
chr	4518851	4518852	0.3534
chr	4518852	4518863	0.3648
chr	4518863	4518864	0.3306
chr	4518864	4518868	0.3192
chr	4518868	4518869	0.171
chr	4518869	4518870	0.1254
chr	4518870	4518872	0.0912
chr	4518872	4518873	0.0798
chr	4518873	4518874	0.057
chr	4518874	4518875	0.0342
chr	4518875	4518876	0.0228
chr	4518896	4518919	0.0114
chr	4518932	4518934	0.0456
chr	4518934	4518937	0.057
chr	4518937	4518938	0.0684
chr	4518938	4518944	0.0912
chr	4518944	4518945	0.6498
chr	4518945	4518946	0.798
chr	4518946	4518947	0.8094
chr	4518947	4518950	0.8778
chr	4518950	4518954	0.8664
chr	4518954	4518958	0.8436
chr	4518958	4518959	0.8322
chr	4518959	4518960	0.8208
chr	4518960	4518963	0.798
chr	4518963	4518964	0.7752
chr	4518964	4518966	0.7182
chr	4518966	4518967	0.057
chr	4518967	4518973	0.0456
chr	4518973	4518976	0.057
chr	4518976	4518988	0.5472
chr	4518988	4518989	0.5358
chr	4518989	4518992	0.513
chr	4518992	4518995	0.5244
chr	4518995	4518996	0.4788
chr	4518996	4518997	0.4674
chr	4518997	4518998	0.3078
chr	4518998	4518999	0.0456
chr	4518999	4519000	0.0342
chr	4519000	4519011	0.0228
chr	4519011	4519012	0.0114
chr	4519015	4519037	0.0114
chr	4519042	4519044	0.0114
chr	4519044	4519062	0.0228
chr	4519062	4519066	0.0114
chr	4519076	4519078	0.0228
chr	4519078	4519079	0.1824
chr	4519079	4519080	0.2964
chr	4519080	4519095	0.3078
chr	4519095	4519097	0.1824
chr	4519097	4519099	0.1596
chr	4519099	4519101	0.0456
chr	4519101	4519103	0.057
chr	4519103	4519104	0.0798
chr	4519104	4519107	0.0912
chr	4519107	4519108	0.0798
chr	4519108	4519118	0.0684
chr	4519118	4519124	0.057
chr	4519124	4519125	0.0456
chr	4519125	4519126	0.0342
chr	4519126	4519127	0.0228
chr	4519127	4519132	0.0114
chr	4519138	4519143	0.0114
chr	4519143	4519153	0.0228
chr	4519153	4519159	0.0456
chr	4519159	4519160	0.057
chr	4519160	4519164	0.4674
chr	4519164	4519165	0.456
chr	4519165	4519167	0.4788
chr	4519167	4519169	0.513
chr	4519169	4519173	0.57
chr	4519173	4519178	0.5586
chr	4519178	4519180	0.5016
chr	4519180	4519182	0.4788
chr	4519182	4519183	0.1482
chr	4519183	4519185	0.1254
chr	4519185	4519186	0.114
chr	4519186	4519187	0.0798
chr	4519187	4519188	0.0684
chr	4519188	4519191	0.0456
chr	4519191	4519199	0.0228
chr	4519199	4519204	0.0114
chr	4519209	4519214	0.0114
chr	4519214	4519235	0.0228
chr	4519235	4519236	0.0114
chr	4519241	4519261	0.0114
chr	4519264	4519267	0.0228
chr	4519267	4519285	0.0342
chr	4519285	4519286	0.0114
chr	4519299	4519310	0.0114
chr	4519310	4519312	0.1824
chr	4519312	4519315	0.228
chr	4519315	4519317	0.2508
chr	4519317	4519319	0.2622
chr	4519319	4519321	0.6156
chr	4519321	4519322	0.9462
chr	4519322	4519324	0.9918
chr	4519324	4519329	1.0032
chr	4519329	4519330	0.9918
chr	4519330	4519331	0.969
chr	4519331	4519334	0.855
chr	4519334	4519336	0.798
chr	4519336	4519338	0.7638
chr	4519338	4519339	0.741
chr	4519339	4519340	0.7296
chr	4519340	4519341	0.6384
chr	4519341	4519342	0.4674
chr	4519342	4519343	0.4218
chr	4519343	4519344	0.0912
chr	4519344	4519345	0.057
chr	4519345	4519346	0.0456
chr	4519346	4519348	0.0228
chr	4519348	4519354	0.0342
chr	4519354	4519367	0.0456
chr	4519367	4519375	0.0342
chr	4519375	4519376	0.0228
chr	4519376	4519377	0.0342
chr	4519377	4519381	0.0456
chr	4519381	4519399	0.0912
chr	4519399	4519402	0.0798
chr	4519402	4519403	0.0342
chr	4519403	4519406	0.0114
chr	4519406	4519408	0.0228
chr	4519408	4519427	0.0114
chr	4519440	4519461	0.0114
chr	4519461	4519463	0.0228
chr	4519463	4519466	0.0342
chr	4519466	4519483	0.0228
chr	4519534	4519553	0.0114
chr	4519557	4519562	0.0114
chr	4519562	4519567	0.0228
chr	4519567	4519571	0.0342
chr	4519571	4519581	0.1482
chr	4519581	4519583	0.1824
chr	4519583	4519585	0.171
chr	4519585	4519586	0.1596
chr	4519586	4519587	0.228
chr	4519587	4519588	0.2736
chr	4519588	4519589	0.228
chr	4519589	4519604	0.2166
chr	4519604	4519607	0.2052
chr	4519607	4519608	0.1938
chr	4519608	4519609	0.0684
chr	4519681	4519700	0.0114
chr	4519730	4519751	0.0114
chr	4519774	4519775	0.0114
chr	4519775	4519790	0.0228
chr	4519790	4519791	0.0456
chr	4519791	4519797	0.2052
chr	4519797	4519806	0.2166
chr	4519806	4519811	0.2052
chr	4519811	4519812	0.1596
chr	4519812	4519813	0.1368
chr	4519813	4519814	0.0798
chr	4519814	4519815	0.0684
chr	4519815	4519830	0.0342
chr	4519830	4519839	0.0228
chr	4519860	4519861	0.0912
chr	4519861	4519862	0.2052
chr	4519862	4519872	0.2166
chr	4519872	4519873	0.3762
chr	4519873	4519880	0.4332
chr	4519880	4519881	0.4218
chr	4519881	4519882	0.3762
chr	4519882	4519883	0.2622
chr	4519883	4519885	0.2508
chr	4519885	4519888	0.2394
chr	4519888	4519889	0.228
chr	4519889	4519890	0.2166
chr	4519890	4519892	0.2052
chr	4519892	4519894	0.1254
chr	4519977	4519993	0.0114
chr	4520055	4520077	0.0114
chr	4520205	4520206	0.1938
chr	4520206	4520207	0.2394
chr	4520207	4520214	0.4332
chr	4520214	4520216	0.4446
chr	4520216	4520220	0.456
chr	4520220	4520221	1.0488
chr	4520221	4520222	1.0374
chr	4520222	4520225	1.3566
chr	4520225	4520226	1.3338
chr	4520226	4520227	1.3224
chr	4520227	4520228	1.14
chr	4520228	4520229	1.0602
chr	4520229	4520234	0.9918
chr	4520234	4520235	0.9576
chr	4520235	4520237	0.9462
chr	4520237	4520240	0.9348
chr	4520240	4520241	0.912
chr	4520241	4520242	0.4902
chr	4520242	4520243	0.3876
chr	4520243	4520244	0.228
chr	4520244	4520246	0.1596
chr	4520246	4520248	0.1482
chr	4520248	4520249	0.1368
chr	4520249	4520263	0.1254
chr	4520263	4520264	0.0798
chr	4520264	4520268	0.0228
chr	4520268	4520283	0.0114
chr	4520294	4520296	1.1742
chr	4520296	4520297	1.2996
chr	4520297	4520313	1.4478
chr	4520313	4520314	1.4364
chr	4520314	4520315	1.425
chr	4520315	4520316	0.9006
chr	4520316	4520317	0.3762
chr	4520317	4520318	0.3876
chr	4520318	4520319	0.6726
chr	4520319	4520320	0.6612
chr	4520320	4520321	0.6156
chr	4520321	4520334	0.5814
chr	4520334	4520335	0.5586
chr	4520335	4520336	0.5472
chr	4520336	4520337	0.5244
chr	4520337	4520338	0.5016
chr	4520338	4520339	0.3876
chr	4520339	4520340	0.3306
chr	4520340	4520341	0.0456
chr	4520341	4520343	0.0342
chr	4520343	4520345	0.0114
chr	4520350	4520352	0.1026
chr	4520352	4520371	0.1596
chr	4520371	4520373	0.057
chr	4520379	4520396	0.0228
chr	4520396	4520404	0.0114
chr	4520419	4520421	0.0114
chr	4520421	4520436	0.2394
chr	4520436	4520437	0.2508
chr	4520437	4520438	0.2622
chr	4520438	4520441	0.2736
chr	4520441	4520442	0.2622
chr	4520442	4520443	0.2166
chr	4520443	4520454	0.0456
chr	4520454	4520455	0.0342
chr	4520455	4520456	0.0228
chr	4520456	4520457	0.0114
chr	4520457	4520458	0.0912
chr	4520458	4520465	0.114
chr	4520465	4520467	0.1368
chr	4520467	4520477	0.1482
chr	4520477	4520478	0.1026
chr	4520478	4520479	0.0912
chr	4520479	4520480	0.057
chr	4520480	4520483	0.2736
chr	4520483	4520487	0.285
chr	4520487	4520500	0.2508
chr	4520500	4520501	0.0684
chr	4520501	4520502	0.057
chr	4520502	4520506	0.0342
chr	4520506	4520510	0.0228
chr	4520510	4520511	0.0114
chr	4520554	4520559	0.0342
chr	4520559	4520576	0.0456
chr	4520576	4520581	0.0114
chr	4520592	4520615	0.0114
chr	4520624	4520625	0.0684
chr	4520625	4520643	0.0798
chr	4520643	4520644	0.0684
chr	4520644	4520645	0.057
chr	4520690	4520715	0.0228
chr	4520722	4520739	0.0114
chr	4520739	4520749	0.0342
chr	4520749	4520761	0.0228
chr	4520766	4520768	0.0114
chr	4520768	4520786	0.0228
chr	4520786	4520788	0.0114
chr	4520788	4520789	0.0228
chr	4520789	4520810	0.0456
chr	4520814	4520835	0.0228
chr	4520898	4520919	0.0114
chr	4520919	4520922	0.0228
chr	4520922	4520936	0.0114
chr	4520946	4520948	0.0114
chr	4520948	4520949	0.5244
chr	4520949	4520950	0.5928
chr	4520950	4520965	0.6156
chr	4520965	4520967	0.5928
chr	4520967	4520968	0.5814
chr	4520968	4520969	0.5586
chr	4520969	4520970	0.5016
chr	4520970	4520972	0.0114
chr	4520985	4521001	0.1368
chr	4521001	4521006	0.1254
chr	4521006	4521008	0.0342
chr	4521008	4521009	0.0228
chr	4521009	4521014	0.0342
chr	4521014	4521015	0.3534
chr	4521015	4521016	0.3648
chr	4521016	4521020	0.3762
chr	4521020	4521033	0.3876
chr	4521033	4521034	0.3648
chr	4521034	4521035	0.1596
chr	4521035	4521036	0.0798
chr	4521036	4521038	0.0228
chr	4521038	4521040	0.0114
chr	4521087	4521088	0.0114
chr	4521088	4521089	0.0228
chr	4521089	4521091	0.8664
chr	4521091	4521107	0.9006
chr	4521107	4521108	0.8892
chr	4521108	4521109	0.8436
chr	4521109	4521110	0.5244
chr	4521110	4521111	0.057
chr	4521111	4521112	0.0342
chr	4521112	4521113	0.0228
chr	4521132	4521143	0.0342
chr	4521143	4521154	0.0456
chr	4521154	4521160	0.0342
chr	4521160	4521165	0.0228
chr	4521190	4521200	0.0114
chr	4521200	4521201	0.0342
chr	4521201	4521218	0.057
chr	4521218	4521221	0.0456
chr	4521221	4521224	0.0342
chr	4521224	4521227	0.0228
chr	4521227	4521241	0.0114
chr	4521241	4521243	0.0228
chr	4521243	4521248	0.0114
chr	4521248	4521253	0.0342
chr	4521253	4521261	0.0456
chr	4521261	4521270	0.0342
chr	4521270	4521275	0.0114
chr	4521275	4521276	0.2964
chr	4521276	4521288	0.342
chr	4521288	4521292	0.3534
chr	4521292	4521295	0.342
chr	4521295	4521296	0.3192
chr	4521296	4521297	0.2964
chr	4521297	4521299	0.0456
chr	4521299	4521303	0.0114
chr	4521303	4521305	0.0228
chr	4521305	4521309	0.0342
chr	4521309	4521312	0.0228
chr	4521312	4521334	0.0684
chr	4521334	4521335	0.0342
chr	4521335	4521336	0.0228
chr	4521336	4521338	0.0342
chr	4521338	4521358	0.0228
chr	4521370	4521371	0.0456
chr	4521371	4521372	0.0684
chr	4521372	4521387	0.0798
chr	4521387	4521388	0.0912
chr	4521388	4521389	0.0798
chr	4521389	4521392	0.1368
chr	4521392	4521402	0.114
chr	4521402	4521409	0.1026
chr	4521409	4521410	0.0912
chr	4521410	4521411	0.057
chr	4521411	4521414	0.0228
chr	4521414	4521415	0.0456
chr	4521415	4521432	0.057
chr	4521432	4521434	0.0456
chr	4521434	4521435	0.0342
chr	4521435	4521436	0.0228
chr	4521436	4521437	0.0114
chr	4521438	4521458	0.0228
chr	4521458	4521460	0.0114
chr	4521460	4521461	0.0456
chr	4521461	4521480	0.0342
chr	4521480	4521484	0.0228
chr	4521539	4521560	0.0114
chr	4521560	4521562	0.0684
chr	4521562	4521565	0.1254
chr	4521565	4521570	0.1368
chr	4521570	4521579	0.1254
chr	4521579	4521580	0.0912
chr	4521580	4521581	0.0684
chr	4521581	4521582	0.0228
chr	4521582	4521587	0.0114
chr	4521587	4521590	0.0684
chr	4521590	4521604	0.2166
chr	4521604	4521607	0.2052
chr	4521607	4521608	0.1596
chr	4521608	4521609	0.1482
chr	4521609	4521610	0.2622
chr	4521610	4521611	0.2508
chr	4521611	4521612	0.2052
chr	4521612	4521625	0.228
chr	4521625	4521627	0.2166
chr	4521627	4521629	0.228
chr	4521629	4521630	0.171
chr	4521630	4521631	0.1368
chr	4521631	4521632	0.0456
chr	4521632	4521633	0.0342
chr	4521633	4521644	0.0114
chr	4521654	4521660	0.0228
chr	4521660	4521665	3.1806
chr	4521665	4521675	3.192
chr	4521675	4521677	3.1692
chr	4521677	4521678	3.0438
chr	4521678	4521679	3.0552
chr	4521679	4521680	2.9754
chr	4521680	4521681	1.3338
chr	4521681	4521682	1.083
chr	4521682	4521683	0.0342
chr	4521683	4521699	0.0114
chr	4521738	4521739	0.1026
chr	4521739	4521745	0.1368
chr	4521745	4521746	0.1482
chr	4521746	4521749	0.1938
chr	4521749	4521753	0.2052
chr	4521753	4521760	0.2394
chr	4521760	4521761	0.1596
chr	4521761	4521763	0.1026
chr	4521763	4521767	0.114
chr	4521767	4521770	1.3224
chr	4521770	4521776	1.311
chr	4521776	4521781	1.3224
chr	4521781	4521783	1.311
chr	4521783	4521784	1.4364
chr	4521784	4521787	1.5048
chr	4521787	4521788	1.3224
chr	4521788	4521789	0.9804
chr	4521789	4521803	0.627
chr	4521803	4521804	0.6156
chr	4521804	4521805	0.513
chr	4521805	4521806	0.399
chr	4521806	4521807	0.3876
chr	4521807	4521808	0.3762
chr	4521808	4521809	0.3876
chr	4521809	4521810	0.1824
chr	4521810	4521811	1.026
chr	4521811	4521812	1.083
chr	4521812	4521813	1.0602
chr	4521813	4521815	1.0716
chr	4521815	4521826	1.083
chr	4521826	4521827	1.0716
chr	4521827	4521828	1.0602
chr	4521828	4521829	1.0374
chr	4521829	4521830	0.9804
chr	4521830	4521831	0.9348
chr	4521831	4521832	0.2394
chr	4521832	4521833	0.228
chr	4521833	4521834	0.0684
chr	4521834	4521835	0.0342
chr	4521835	4521836	0.0228
chr	4521846	4521848	0.0114
chr	4521848	4521868	0.0342
chr	4521868	4521870	0.0114
chr	4521876	4521880	0.0912
chr	4521880	4521881	0.2052
chr	4521881	4521882	0.2166
chr	4521882	4521887	0.228
chr	4521887	4521889	3.3972
chr	4521889	4521893	3.4086
chr	4521893	4521896	3.42
chr	4521896	4521898	3.4086
chr	4521898	4521899	3.4314
chr	4521899	4521901	3.42
chr	4521901	4521903	3.3972
chr	4521903	4521904	3.2946
chr	4521904	4521905	3.2718
chr	4521905	4521906	3.2604
chr	4521906	4521907	2.9754
chr	4521907	4521908	2.8614
chr	4521908	4521909	0.4902
chr	4521909	4521910	0.3876
chr	4521910	4521911	0.3648
chr	4521911	4521912	0.2622
chr	4521912	4521915	0.1938
chr	4521915	4521917	0.1824
chr	4521917	4521918	0.171
chr	4521918	4521919	0.1368
chr	4521919	4521920	0.114
chr	4521920	4521921	0.0342
chr	4521921	4521925	0.0114
chr	4521925	4521929	0.5016
chr	4521929	4521930	0.513
chr	4521930	4521935	0.5244
chr	4521935	4521936	0.5814
chr	4521936	4521940	0.5928
chr	4521940	4521941	0.6042
chr	4521941	4521942	0.6156
chr	4521942	4521945	0.6042
chr	4521945	4521946	0.5472
chr	4521946	4521947	0.5016
chr	4521947	4521948	0.2508
chr	4521948	4521949	0.2052
chr	4521949	4521950	0.171
chr	4521950	4521955	0.114
chr	4521955	4521957	0.1026
chr	4521957	4521958	0.0684
chr	4521958	4521960	0.0456
chr	4521960	4521962	0.0342
chr	4521962	4521963	0.057
chr	4521963	4521979	0.0912
chr	4521979	4521985	0.0798
chr	4522019	4522055	0.0114
chr	4522056	4522077	0.0114
chr	4522077	4522079	0.0228
chr	4522079	4522097	0.228
chr	4522097	4522098	0.2052
chr	4522098	4522099	0.1938
chr	4522099	4522100	0.1824
chr	4522100	4522101	0.0912
chr	4522136	4522153	0.0114
chr	4522153	4522159	0.0228
chr	4522159	4522175	0.0114
chr	4522208	4522219	0.0114
chr	4522219	4522221	0.0342
chr	4522221	4522223	0.2394
chr	4522223	4522224	0.3306
chr	4522224	4522225	1.026
chr	4522225	4522226	2.4852
chr	4522226	4522229	2.5764
chr	4522229	4522234	4.1724
chr	4522234	4522238	4.161
chr	4522238	4522240	4.1724
chr	4522240	4522241	4.161
chr	4522241	4522242	4.1496
chr	4522242	4522243	3.9444
chr	4522243	4522244	3.933
chr	4522244	4522245	3.7506
chr	4522245	4522246	2.1318
chr	4522246	4522247	1.71
chr	4522247	4522248	1.6872
chr	4522248	4522249	1.6644
chr	4522249	4522250	1.4022
chr	4522250	4522251	0.513
chr	4522251	4522252	0.0798
chr	4522252	4522255	0.0684
chr	4522255	4522259	0.057
chr	4522259	4522260	0.0456
chr	4522269	4522281	0.285
chr	4522281	4522282	0.4446
chr	4522282	4522288	0.4674
chr	4522288	4522289	0.456
chr	4522289	4522290	0.2964
chr	4522290	4522291	0.2736
chr	4522291	4522293	0.228
chr	4522293	4522295	0.2166
chr	4522295	4522300	0.1938
chr	4522300	4522301	0.171
chr	4522301	4522302	0.1596
chr	4522302	4522303	0.1368
chr	4522303	4522304	0.0342
chr	4522304	4522306	0.0228
chr	4522306	4522310	0.0114
chr	4522310	4522315	0.0342
chr	4522315	4522316	0.1824
chr	4522316	4522317	0.4218
chr	4522317	4522318	3.5226
chr	4522318	4522331	4.0926
chr	4522331	4522332	4.0812
chr	4522332	4522333	4.104
chr	4522333	4522334	4.1154
chr	4522334	4522336	3.9558
chr	4522336	4522337	3.9216
chr	4522337	4522338	3.7962
chr	4522338	4522339	1.5276
chr	4522339	4522340	0.1824
chr	4522340	4522341	0.0912
chr	4522341	4522342	0.0798
chr	4522342	4522343	0.0684
chr	4522343	4522350	0.0456
chr	4522350	4522352	0.057
chr	4522352	4522353	2.7246
chr	4522353	4522354	3.6366
chr	4522354	4522355	3.6822
chr	4522355	4522357	3.6936
chr	4522357	4522358	3.762
chr	4522358	4522359	3.7848
chr	4522359	4522362	3.8304
chr	4522362	4522364	4.1496
chr	4522364	4522365	4.332
chr	4522365	4522366	4.3776
chr	4522366	4522368	4.4346
chr	4522368	4522369	4.446
chr	4522369	4522370	4.3434
chr	4522370	4522371	4.3206
chr	4522371	4522372	4.389
chr	4522372	4522373	4.3092
chr	4522373	4522374	2.8158
chr	4522374	4522375	1.7784
chr	4522375	4522376	0.9804
chr	4522376	4522377	0.7752
chr	4522377	4522378	0.741
chr	4522378	4522380	0.7296
chr	4522380	4522382	0.7182
chr	4522382	4522383	0.6498
chr	4522383	4522384	0.228
chr	4522384	4522385	0.1938
chr	4522385	4522387	0.171
chr	4522387	4522388	0.1368
chr	4522388	4522389	0.114
chr	4522389	4522391	0.0912
chr	4522391	4522393	0.057
chr	4522393	4522395	0.0798
chr	4522395	4522405	0.0684
chr	4522405	4522406	0.7068
chr	4522406	4522411	0.7296
chr	4522411	4522412	0.7182
chr	4522412	4522413	0.7296
chr	4522413	4522415	1.1058
chr	4522415	4522416	1.0944
chr	4522416	4522419	1.1856
chr	4522419	4522424	1.2426
chr	4522424	4522426	1.2312
chr	4522426	4522427	0.9006
chr	4522427	4522428	0.8778
chr	4522428	4522429	0.8322
chr	4522429	4522430	0.6954
chr	4522430	4522431	0.6156
chr	4522431	4522432	0.6042
chr	4522432	4522433	0.5814
chr	4522433	4522434	0.5016
chr	4522434	4522435	0.399
chr	4522435	4522437	0.2166
chr	4522437	4522439	0.0798
chr	4522439	4522441	0.0684
chr	4522441	4522442	0.0456
chr	4522442	4522444	0.0342
chr	4522444	4522448	0.0228
chr	4522448	4522450	0.0342
chr	4522450	4522455	0.0228
chr	4522455	4522465	0.0342
chr	4522465	4522470	0.0798
chr	4522470	4522471	1.0488
chr	4522471	4522472	2.9982
chr	4522472	4522474	3.3858
chr	4522474	4522475	4.902
chr	4522475	4522476	4.9134
chr	4522476	4522477	4.9362
chr	4522477	4522479	5.2554
chr	4522479	4522487	5.244
chr	4522487	4522488	5.1756
chr	4522488	4522489	5.1528
chr	4522489	4522490	5.0958
chr	4522490	4522491	5.0388
chr	4522491	4522492	4.8792
chr	4522492	4522493	2.7474
chr	4522493	4522494	2.0634
chr	4522494	4522495	0.7866
chr	4522495	4522496	0.6954
chr	4522496	4522497	0.4332
chr	4522497	4522499	0.399
chr	4522499	4522500	0.1596
chr	4522500	4522501	0.1482
chr	4522501	4522502	0.1368
chr	4522502	4522504	0.1254
chr	4522504	4522505	0.1368
chr	4522505	4522511	0.1254
chr	4522511	4522512	0.1368
chr	4522512	4522513	0.1254
chr	4522513	4522521	0.0912
chr	4522521	4522523	0.1026
chr	4522523	4522524	0.0912
chr	4522524	4522525	0.0456
chr	4522525	4522526	0.0342
chr	4522526	4522528	0.0228
chr	4522528	4522549	0.0114
chr	4522605	4522625	0.1482
chr	4522625	4522627	0.114
chr	4522632	4522635	0.1482
chr	4522635	4522651	0.1596
chr	4522651	4522653	0.1482
chr	4522653	4522654	0.0228
chr	4522654	4522656	0.0114
chr	4522686	4522691	0.0114
chr	4522691	4522710	0.0228
chr	4522710	4522725	0.1596
chr	4522725	4522727	0.2736
chr	4522727	4522729	0.2508
chr	4522729	4522731	0.2394
chr	4522731	4522732	1.0374
chr	4522732	4522733	1.0488
chr	4522733	4522735	0.9804
chr	4522735	4522736	0.969
chr	4522736	4522745	0.9462
chr	4522745	4522746	0.9234
chr	4522746	4522747	0.8892
chr	4522747	4522748	0.855
chr	4522748	4522749	0.8322
chr	4522749	4522750	0.7866
chr	4522750	4522751	0.7638
chr	4522751	4522752	0.627
chr	4522752	4522753	0.342
chr	4522753	4522754	0.2052
chr	4522754	4522774	0.0342
chr	4522774	4522776	0.0228
chr	4522776	4522779	0.0114
chr	4522779	4522780	0.0456
chr	4522780	4522781	0.285
chr	4522781	4522784	0.3534
chr	4522784	4522785	0.342
chr	4522785	4522786	0.3876
chr	4522786	4522797	2.4966
chr	4522797	4522799	2.4852
chr	4522799	4522800	2.4738
chr	4522800	4522801	2.4624
chr	4522801	4522802	2.451
chr	4522802	4522803	2.3598
chr	4522803	4522804	2.0862
chr	4522804	4522805	2.0748
chr	4522805	4522806	1.6758
chr	4522806	4522807	1.197
chr	4522807	4522808	0.3306
chr	4522808	4522809	0.4218
chr	4522809	4522810	0.4104
chr	4522810	4522811	0.399
chr	4522811	4522812	0.3762
chr	4522812	4522814	0.2964
chr	4522814	4522818	0.3078
chr	4522818	4522824	0.2394
chr	4522824	4522825	0.228
chr	4522825	4522826	0.2052
chr	4522826	4522827	0.1938
chr	4522827	4522828	0.114
chr	4522828	4522829	0.0684
chr	4522829	4522830	0.0456
chr	4522830	4522832	0.0114
chr	4522841	4522845	0.0114
chr	4522845	4522857	0.0228
chr	4522857	4522863	0.0342
chr	4522863	4522874	0.0228
chr	4522874	4522878	0.0114
chr	4522887	4522907	0.0228
chr	4522907	4522908	0.0114
chr	4523049	4523066	0.0114
chr	4523225	4523246	0.0114
chr	4523251	4523262	0.0114
chr	4523262	4523269	0.0798
chr	4523269	4523279	0.0684
chr	4523279	4523281	0.057
chr	4523281	4523284	0.0456
chr	4523315	4523337	0.0114
chr	4523395	4523411	0.0342
chr	4523411	4523417	0.0228
chr	4523592	4523593	0.0114
chr	4523593	4523614	0.0228
chr	4523614	4523618	0.0114
chr	4523825	4523826	0.1368
chr	4523826	4523827	0.3648
chr	4523827	4523828	0.7068
chr	4523828	4523843	0.7524
chr	4523843	4523845	0.7296
chr	4523845	4523846	0.684
chr	4523846	4523847	0.6612
chr	4523847	4523848	0.3306
chr	4523848	4523849	0.1938
chr	4523849	4523850	0.114
chr	4523850	4523851	0.0684
chr	4523851	4523853	0.0114
chr	4523857	4523879	0.0228
chr	4524008	4524014	0.0114
chr	4524014	4524015	0.0912
chr	4524015	4524017	0.1026
chr	4524017	4524019	0.114
chr	4524019	4524021	0.1254
chr	4524021	4524024	0.1368
chr	4524024	4524034	0.1596
chr	4524034	4524036	0.1482
chr	4524036	4524037	0.0684
chr	4524037	4524041	0.057
chr	4524041	4524042	0.0342
chr	4524042	4524043	0.0456
chr	4524043	4524044	0.171
chr	4524044	4524045	0.1482
chr	4524045	4524046	0.171
chr	4524046	4524047	0.6498
chr	4524047	4524048	0.684
chr	4524048	4524063	0.6954
chr	4524063	4524064	0.6384
chr	4524064	4524065	0.5814
chr	4524065	4524066	0.5472
chr	4524066	4524067	0.513
chr	4524067	4524068	0.4446
chr	4524068	4524069	0.0342
chr	4524069	4524070	0.0456
chr	4524070	4524074	0.0114
chr	4524074	4524076	0.0228
chr	4524076	4524087	0.0342
chr	4524087	4524094	0.0228
chr	4524094	4524100	0.0342
chr	4524100	4524114	0.0114
chr	4524151	4524152	0.3192
chr	4524152	4524153	7.7862
chr	4524153	4524154	8.8464
chr	4524154	4524155	10.3398
chr	4524155	4524156	10.374
chr	4524156	4524158	10.3854
chr	4524158	4524161	10.3968
chr	4524161	4524168	10.4538
chr	4524168	4524169	10.2486
chr	4524169	4524170	10.2258
chr	4524170	4524171	10.1346
chr	4524171	4524172	9.6444
chr	4524172	4524173	9.405
chr	4524173	4524174	3.819
chr	4524174	4524175	2.2344
chr	4524175	4524176	1.254
chr	4524176	4524177	0.8436
chr	4524177	4524178	0.7524
chr	4524178	4524179	0.2394
chr	4524179	4524180	0.2166
chr	4524180	4524181	0.1482
chr	4524181	4524182	0.1026
chr	4524182	4524185	0.0684
chr	4524185	4524187	0.0912
chr	4524187	4524189	0.114
chr	4524189	4524190	0.1026
chr	4524190	4524191	1.1856
chr	4524191	4524192	1.197
chr	4524192	4524193	10.7274
chr	4524193	4524194	12.2322
chr	4524194	4524197	12.3006
chr	4524197	4524202	12.4374
chr	4524202	4524207	12.426
chr	4524207	4524208	12.3918
chr	4524208	4524209	12.3804
chr	4524209	4524210	12.3348
chr	4524210	4524211	12.2892
chr	4524211	4524212	11.9586
chr	4524212	4524213	11.0124
chr	4524213	4524214	8.1852
chr	4524214	4524215	0.2166
chr	4524215	4524216	0.1824
chr	4524216	4524219	0.1368
chr	4524219	4524221	0.1026
chr	4524221	4524222	0.0912
chr	4524222	4524224	0.0798
chr	4524224	4524225	0.057
chr	4524245	4524246	0.0912
chr	4524246	4524247	0.1026
chr	4524247	4524248	0.1596
chr	4524248	4524263	0.1824
chr	4524263	4524264	0.171
chr	4524264	4524267	0.1596
chr	4524267	4524268	0.1482
chr	4524268	4524271	0.0912
chr	4524271	4524276	0.0798
chr	4524276	4524280	0.0684
chr	4524316	4524343	0.0114
chr	4524364	4524369	0.0114
chr	4524369	4524373	0.0456
chr	4524373	4524374	0.3192
chr	4524374	4524387	0.3762
chr	4524387	4524388	0.3648
chr	4524388	4524391	0.3534
chr	4524391	4524393	0.342
chr	4524393	4524394	0.0798
chr	4524394	4524395	0.0684
chr	4524395	4524397	0.0456
chr	4524397	4524399	0.0342
chr	4524399	4524408	0.0228
chr	4524408	4524409	0.0114
chr	4524461	4524481	0.1368
chr	4524481	4524482	0.1254
chr	4524482	4524483	0.1026
chr	4524546	4524555	0.0228
chr	4524555	4524565	0.399
chr	4524565	4524576	0.3762
chr	4524576	4524577	0.3648
chr	4524577	4524578	0.342
chr	4524578	4524579	0.1254
chr	4524579	4524585	0.0228
chr	4524585	4524586	0.3534
chr	4524586	4524587	0.3648
chr	4524587	4524588	0.3762
chr	4524588	4524590	0.4218
chr	4524590	4524596	0.4332
chr	4524596	4524597	0.4218
chr	4524597	4524602	0.4104
chr	4524602	4524604	0.399
chr	4524604	4524605	0.285
chr	4524605	4524606	0.2622
chr	4524606	4524608	0.0684
chr	4524608	4524609	0.057
chr	4524609	4524621	0.0114
chr	4524621	4524633	0.0228
chr	4524633	4524638	0.0114
chr	4524638	4524640	0.0798
chr	4524640	4524643	0.0912
chr	4524643	4524658	0.1482
chr	4524658	4524660	0.1368
chr	4524660	4524661	0.0912
chr	4524661	4524669	0.0684
chr	4524669	4524670	0.057
chr	4524670	4524678	0.0342
chr	4524715	4524719	0.0114
chr	4524719	4524723	0.0342
chr	4524723	4524726	0.0456
chr	4524726	4524728	0.2052
chr	4524728	4524729	0.228
chr	4524729	4524730	0.2736
chr	4524730	4524731	0.3078
chr	4524731	4524732	0.3192
chr	4524732	4524733	0.3876
chr	4524733	4524735	0.4218
chr	4524735	4524736	0.8778
chr	4524736	4524738	0.8664
chr	4524738	4524739	1.0944
chr	4524739	4524740	1.1514
chr	4524740	4524742	1.3908
chr	4524742	4524747	1.3794
chr	4524747	4524748	1.368
chr	4524748	4524749	1.311
chr	4524749	4524750	1.2882
chr	4524750	4524751	1.254
chr	4524751	4524752	1.2312
chr	4524752	4524753	1.1286
chr	4524753	4524754	1.1172
chr	4524754	4524755	1.1058
chr	4524755	4524758	1.0944
chr	4524758	4524759	1.0374
chr	4524759	4524760	0.3192
chr	4524760	4524761	0.2964
chr	4524761	4524762	0.0342
chr	4524762	4524768	0.0228
chr	4524768	4524769	0.0114
chr	4524832	4524833	0.1596
chr	4524833	4524838	0.171
chr	4524838	4524851	0.1938
chr	4524851	4524853	0.0684
chr	4524853	4524854	0.0456
chr	4524896	4524931	0.0114
chr	4524943	4524948	0.0114
chr	4524948	4524950	0.0342
chr	4524950	4524964	0.0456
chr	4524964	4524970	0.0342
chr	4524970	4524971	0.0228
chr	4524984	4524998	0.0114
chr	4524998	4525001	0.0228
chr	4525001	4525002	0.0114
chr	4525002	4525003	0.0456
chr	4525003	4525020	0.057
chr	4525020	4525026	0.0456
chr	4525026	4525027	0.0342
chr	4525027	4525028	0.057
chr	4525028	4525037	0.0342
chr	4525037	4525043	0.0456
chr	4525043	4525046	0.6384
chr	4525046	4525051	0.627
chr	4525051	4525054	0.6498
chr	4525054	4525055	0.7866
chr	4525055	4525057	0.8436
chr	4525057	4525060	0.855
chr	4525060	4525063	0.8322
chr	4525063	4525064	0.8094
chr	4525064	4525065	0.4788
chr	4525065	4525066	0.4332
chr	4525066	4525067	0.4218
chr	4525067	4525068	0.3192
chr	4525068	4525071	0.2622
chr	4525071	4525074	0.2508
chr	4525074	4525075	0.2166
chr	4525075	4525076	0.2052
chr	4525076	4525077	0.0228
chr	4525077	4525078	0.0342
chr	4525078	4525080	0.0228
chr	4525080	4525099	0.0114
chr	4525133	4525134	0.0114
chr	4525134	4525140	0.4446
chr	4525140	4525151	0.4788
chr	4525151	4525153	0.4674
chr	4525153	4525154	0.4218
chr	4525154	4525155	0.228
chr	4525155	4525156	0.114
chr	4525156	4525157	0.0798
chr	4525157	4525158	0.0684
chr	4525158	4525159	0.057
chr	4525159	4525162	0.0456
chr	4525162	4525168	0.171
chr	4525168	4525182	0.1824
chr	4525182	4525184	0.171
chr	4525184	4525185	0.0456
chr	4525185	4525189	0.0228
chr	4525189	4525191	0.0456
chr	4525191	4525195	0.057
chr	4525195	4525199	0.0456
chr	4525199	4525201	0.114
chr	4525201	4525207	0.1368
chr	4525207	4525211	0.114
chr	4525211	4525213	0.1026
chr	4525213	4525218	0.0912
chr	4525218	4525221	0.0798
chr	4525221	4525222	0.0456
chr	4525222	4525223	0.0342
chr	4525223	4525226	0.0228
chr	4525226	4525228	0.0114
chr	4525228	4525249	0.0228
chr	4525249	4525255	0.0456
chr	4525255	4525262	0.0342
chr	4525262	4525273	0.0228
chr	4525274	4525295	0.0114
chr	4525376	4525383	0.0456
chr	4525383	4525384	0.0798
chr	4525384	4525398	0.0912
chr	4525398	4525399	0.0798
chr	4525399	4525400	0.0456
chr	4525400	4525404	0.057
chr	4525404	4525405	0.0342
chr	4525405	4525421	0.0114
chr	4525447	4525464	0.0114
chr	4525493	4525514	0.0456
chr	4525514	4525515	0.0228
chr	4525522	4525533	0.0684
chr	4525533	4525534	0.0798
chr	4525534	4525537	0.0912
chr	4525537	4525538	0.114
chr	4525538	4525543	0.1254
chr	4525543	4525551	0.057
chr	4525551	4525557	0.0456
chr	4525557	4525559	0.0342
chr	4525597	4525598	0.0114
chr	4525598	4525602	0.0456
chr	4525602	4525604	0.057
chr	4525604	4525605	0.0684
chr	4525605	4525606	0.1368
chr	4525606	4525616	0.1596
chr	4525616	4525618	0.1482
chr	4525618	4525620	0.1596
chr	4525620	4525621	0.1254
chr	4525621	4525626	0.114
chr	4525626	4525627	0.0798
chr	4525627	4525647	0.0114
chr	4525647	4525648	0.0228
chr	4525648	4525650	0.0342
chr	4525650	4525652	0.0228
chr	4525652	4525654	0.0342
chr	4525654	4525656	0.0456
chr	4525656	4525672	0.0912
chr	4525672	4525674	0.0798
chr	4525674	4525675	0.057
chr	4525675	4525677	0.0342
chr	4525677	4525679	0.0228
chr	4525679	4525680	0.1368
chr	4525680	4525684	0.399
chr	4525684	4525686	0.4104
chr	4525686	4525687	1.7328
chr	4525687	4525689	1.7898
chr	4525689	4525690	1.824
chr	4525690	4525691	5.5632
chr	4525691	4525692	5.6088
chr	4525692	4525694	5.7798
chr	4525694	4525696	5.7912
chr	4525696	4525698	5.814
chr	4525698	4525699	5.7912
chr	4525699	4525700	5.757
chr	4525700	4525701	5.6088
chr	4525701	4525702	5.5176
chr	4525702	4525703	5.472
chr	4525703	4525705	5.4492
chr	4525705	4525706	5.3466
chr	4525706	4525707	5.13
chr	4525707	4525708	4.9704
chr	4525708	4525709	4.389
chr	4525709	4525710	4.1724
chr	4525710	4525711	4.1496
chr	4525711	4525712	0.4104
chr	4525712	4525713	0.342
chr	4525713	4525714	0.1824
chr	4525714	4525715	0.1596
chr	4525715	4525717	0.2508
chr	4525717	4525718	0.2166
chr	4525718	4525719	0.2052
chr	4525719	4525722	0.1596
chr	4525722	4525723	0.1482
chr	4525723	4525724	0.8778
chr	4525724	4525725	0.8892
chr	4525725	4525726	1.14
chr	4525726	4525728	1.1514
chr	4525728	4525736	1.1286
chr	4525736	4525737	1.1058
chr	4525737	4525740	1.026
chr	4525740	4525742	1.1058
chr	4525742	4525743	1.0944
chr	4525743	4525744	0.9918
chr	4525744	4525745	0.9804
chr	4525745	4525746	0.2394
chr	4525746	4525747	1.2312
chr	4525747	4525750	1.3794
chr	4525750	4525759	1.4136
chr	4525759	4525761	1.5276
chr	4525761	4525766	1.5048
chr	4525766	4525767	1.1628
chr	4525767	4525768	0.798
chr	4525768	4525769	0.1824
chr	4525769	4525770	0.1482
chr	4525770	4525771	0.1368
chr	4525771	4525775	0.1254
chr	4525775	4525780	0.114
chr	4525780	4525781	0.1026
chr	4525781	4525782	0.0912
chr	4525782	4525783	0.0684
chr	4525783	4525785	0.0114
chr	4525791	4525792	0.1254
chr	4525792	4525798	0.1482
chr	4525798	4525799	0.1596
chr	4525799	4525813	0.1938
chr	4525813	4525814	0.0684
chr	4525814	4525820	0.0456
chr	4525820	4525821	0.342
chr	4525821	4525822	0.3534
chr	4525822	4525825	0.3876
chr	4525825	4525839	0.4446
chr	4525839	4525841	0.4332
chr	4525841	4525842	0.3648
chr	4525842	4525843	0.1596
chr	4525843	4525844	0.0342
chr	4525844	4525847	0.0228
chr	4525875	4525888	0.0456
chr	4525888	4525889	0.2394
chr	4525889	4525890	0.2508
chr	4525890	4525893	0.6156
chr	4525893	4525899	0.7296
chr	4525899	4525900	1.0488
chr	4525900	4525905	1.0602
chr	4525905	4525907	1.0488
chr	4525907	4525908	1.0374
chr	4525908	4525909	1.0146
chr	4525909	4525910	0.9576
chr	4525910	4525911	0.8094
chr	4525911	4525913	0.5814
chr	4525913	4525914	0.5358
chr	4525914	4525915	0.4446
chr	4525915	4525916	0.4788
chr	4525916	4525917	0.4902
chr	4525917	4525921	0.4788
chr	4525921	4525932	0.3192
chr	4525932	4525940	0.3078
chr	4525940	4525941	0.2394
chr	4525941	4525942	0.1368
chr	4525942	4525943	0.0456
chr	4525943	4525944	0.0342
chr	4525944	4525947	0.0228
chr	4525968	4525973	0.0114
chr	4525973	4525994	0.0228
chr	4525998	4525999	0.0684
chr	4525999	4526000	0.0798
chr	4526000	4526001	0.1254
chr	4526001	4526006	0.342
chr	4526006	4526009	0.3648
chr	4526009	4526012	0.3876
chr	4526012	4526013	0.399
chr	4526013	4526016	0.4218
chr	4526016	4526018	0.4332
chr	4526018	4526021	0.4218
chr	4526021	4526022	0.3762
chr	4526022	4526023	0.228
chr	4526023	4526024	0.1482
chr	4526024	4526025	0.1368
chr	4526025	4526026	0.1254
chr	4526026	4526027	0.1026
chr	4526027	4526029	0.0912
chr	4526029	4526030	0.1824
chr	4526030	4526031	0.3762
chr	4526031	4526032	0.399
chr	4526032	4526033	0.4218
chr	4526033	4526034	0.5814
chr	4526034	4526035	0.6156
chr	4526035	4526036	0.627
chr	4526036	4526037	0.741
chr	4526037	4526038	0.7524
chr	4526038	4526039	1.197
chr	4526039	4526040	7.2504
chr	4526040	4526044	7.2618
chr	4526044	4526045	7.2732
chr	4526045	4526049	7.2846
chr	4526049	4526050	7.1934
chr	4526050	4526051	7.182
chr	4526051	4526052	7.1022
chr	4526052	4526053	6.9996
chr	4526053	4526054	6.9654
chr	4526054	4526055	6.8628
chr	4526055	4526056	6.7374
chr	4526056	4526057	6.6234
chr	4526057	4526058	6.4638
chr	4526058	4526059	6.726
chr	4526059	4526060	11.1948
chr	4526060	4526061	11.1036
chr	4526061	4526062	11.9472
chr	4526062	4526063	11.856
chr	4526063	4526064	85.4316
chr	4526064	4526065	106.841
chr	4526065	4526066	106.886
chr	4526066	4526067	124.784
chr	4526067	4526068	124.841
chr	4526068	4526070	124.853
chr	4526070	4526071	125.115
chr	4526071	4526072	125.138
chr	4526072	4526073	125.206
chr	4526073	4526074	125.229
chr	4526074	4526075	125.218
chr	4526075	4526076	125.195
chr	4526076	4526077	125.183
chr	4526077	4526078	125.195
chr	4526078	4526079	125.126
chr	4526079	4526080	125.035
chr	4526080	4526081	97.3902
chr	4526081	4526082	94.506
chr	4526082	4526083	69.2436
chr	4526083	4526084	68.4912
chr	4526084	4526085	29.5944
chr	4526085	4526086	27.6222
chr	4526086	4526087	26.619
chr	4526087	4526088	21.4206
chr	4526088	4526089	8.9376
chr	4526089	4526090	6.0306
chr	4526090	4526091	21.5688
chr	4526091	4526092	20.3034
chr	4526092	4526093	19.4028
chr	4526093	4526094	18.5022
chr	4526094	4526095	18.2172
chr	4526095	4526096	18.1146
chr	4526096	4526097	18.012
chr	4526097	4526098	18.582
chr	4526098	4526099	18.4224
chr	4526099	4526100	18.753
chr	4526100	4526101	19.4826
chr	4526101	4526102	19.494
chr	4526102	4526104	19.5168
chr	4526104	4526106	21.3066
chr	4526106	4526107	21.318
chr	4526107	4526108	21.2154
chr	4526108	4526109	21.147
chr	4526109	4526110	21.1584
chr	4526110	4526111	5.8254
chr	4526111	4526112	5.757
chr	4526112	4526113	5.0502
chr	4526113	4526114	5.0274
chr	4526114	4526115	4.7082
chr	4526115	4526116	4.3662
chr	4526116	4526117	4.3548
chr	4526117	4526118	4.6056
chr	4526118	4526119	4.5372
chr	4526119	4526120	4.2294
chr	4526120	4526121	3.933
chr	4526121	4526122	3.7278
chr	4526122	4526123	2.8956
chr	4526123	4526124	4.9704
chr	4526124	4526126	4.902
chr	4526126	4526127	4.8678
chr	4526127	4526129	4.902
chr	4526129	4526132	4.9818
chr	4526132	4526133	4.9704
chr	4526133	4526134	4.902
chr	4526134	4526135	4.7424
chr	4526135	4526136	4.5372
chr	4526136	4526137	4.3092
chr	4526137	4526138	4.2864
chr	4526138	4526141	4.275
chr	4526141	4526142	4.2522
chr	4526142	4526143	4.2408
chr	4526143	4526144	4.0584
chr	4526144	4526145	0.9576
chr	4526145	4526146	0.7182
chr	4526146	4526147	0.6498
chr	4526147	4526148	0.6384
chr	4526148	4526149	0.5814
chr	4526149	4526150	0.5358
chr	4526150	4526156	0.5244
chr	4526156	4526157	0.5358
chr	4526157	4526158	0.5472
chr	4526158	4526159	1.3338
chr	4526159	4526160	1.4478
chr	4526160	4526161	2.9754
chr	4526161	4526162	3.021
chr	4526162	4526163	4.9248
chr	4526163	4526164	4.9476
chr	4526164	4526165	5.187
chr	4526165	4526166	5.1984
chr	4526166	4526167	16.2222
chr	4526167	4526169	16.6098
chr	4526169	4526170	22.1958
chr	4526170	4526171	25.3536
chr	4526171	4526173	25.8096
chr	4526173	4526174	26.0034
chr	4526174	4526175	26.1174
chr	4526175	4526176	26.6646
chr	4526176	4526177	26.7102
chr	4526177	4526178	26.676
chr	4526178	4526179	24.0084
chr	4526179	4526180	23.8716
chr	4526180	4526181	23.6208
chr	4526181	4526182	23.5752
chr	4526182	4526183	23.4954
chr	4526183	4526184	23.37
chr	4526184	4526185	23.0964
chr	4526185	4526186	21.9678
chr	4526186	4526187	21.3066
chr	4526187	4526188	19.0608
chr	4526188	4526189	15.3672
chr	4526189	4526190	12.6768
chr	4526190	4526191	7.98
chr	4526191	4526192	1.8354
chr	4526192	4526193	1.0146
chr	4526193	4526194	0.7524
chr	4526194	4526195	0.4104
chr	4526195	4526196	0.3078
chr	4526196	4526197	0.2508
chr	4526197	4526198	0.1938
chr	4526198	4526200	0.1824
chr	4526200	4526202	0.0798
chr	4526202	4526212	0.057
chr	4526212	4526216	0.0684
chr	4526216	4526217	0.057
chr	4526217	4526218	0.0684
chr	4526218	4526219	0.1824
chr	4526219	4526220	3.9102
chr	4526220	4526221	3.9444
chr	4526221	4526222	3.933
chr	4526222	4526223	3.9558
chr	4526223	4526224	3.9444
chr	4526224	4526225	3.99
chr	4526225	4526228	4.1496
chr	4526228	4526229	4.2066
chr	4526229	4526230	4.2294
chr	4526230	4526231	4.674
chr	4526231	4526232	25.5816
chr	4526232	4526233	25.6728
chr	4526233	4526234	26.0604
chr	4526234	4526235	30.9738
chr	4526235	4526236	31.6578
chr	4526236	4526237	32.034
chr	4526237	4526238	32.0454
chr	4526238	4526239	32.0568
chr	4526239	4526240	31.806
chr	4526240	4526241	29.7882
chr	4526241	4526242	28.7508
chr	4526242	4526243	28.671
chr	4526243	4526244	28.6482
chr	4526244	4526245	28.6254
chr	4526245	4526246	28.7166
chr	4526246	4526247	28.671
chr	4526247	4526248	28.3632
chr	4526248	4526249	28.1694
chr	4526249	4526250	27.93
chr	4526250	4526251	27.9072
chr	4526251	4526252	26.619
chr	4526252	4526253	19.8246
chr	4526253	4526254	8.2194
chr	4526254	4526255	6.0192
chr	4526255	4526256	2.5878
chr	4526256	4526257	1.7214
chr	4526257	4526258	1.1628
chr	4526258	4526259	0.9462
chr	4526259	4526260	0.9006
chr	4526260	4526261	0.7638
chr	4526261	4526262	0.6156
chr	4526262	4526263	0.5244
chr	4526263	4526265	0.399
chr	4526265	4526266	0.3876
chr	4526266	4526269	0.4674
chr	4526269	4526270	2.4054
chr	4526270	4526271	2.508
chr	4526271	4526272	2.5194
chr	4526272	4526274	2.508
chr	4526274	4526275	4.104
chr	4526275	4526276	8.0826
chr	4526276	4526278	8.0598
chr	4526278	4526279	10.3284
chr	4526279	4526282	10.3512
chr	4526282	4526283	10.3284
chr	4526283	4526284	10.2714
chr	4526284	4526286	10.26
chr	4526286	4526288	10.1916
chr	4526288	4526289	10.0662
chr	4526289	4526290	9.747
chr	4526290	4526291	18.81
chr	4526291	4526292	21.3066
chr	4526292	4526293	21.0216
chr	4526293	4526294	20.8506
chr	4526294	4526295	20.0412
chr	4526295	4526296	16.6098
chr	4526296	4526297	15.1164
chr	4526297	4526298	13.4862
chr	4526298	4526299	13.2126
chr	4526299	4526302	12.8592
chr	4526302	4526305	12.8478
chr	4526305	4526306	12.825
chr	4526306	4526307	12.7566
chr	4526307	4526308	12.711
chr	4526308	4526309	12.5856
chr	4526309	4526310	11.2062
chr	4526310	4526311	10.1232
chr	4526311	4526312	0.2736
chr	4526312	4526313	0.0684
chr	4526313	4526315	0.0228
chr	4526315	4526317	0.0114
chr	4526348	4526350	0.057
chr	4526350	4526351	5.928
chr	4526351	4526353	6.897
chr	4526353	4526355	6.9084
chr	4526355	4526359	6.9426
chr	4526359	4526360	7.1364
chr	4526360	4526364	7.2162
chr	4526364	4526367	7.2048
chr	4526367	4526368	6.9426
chr	4526368	4526369	6.9084
chr	4526369	4526370	6.6462
chr	4526370	4526371	5.5746
chr	4526371	4526372	4.3434
chr	4526372	4526373	2.8956
chr	4526373	4526374	0.7524
chr	4526374	4526375	0.6498
chr	4526375	4526376	0.57
chr	4526376	4526378	0.4788
chr	4526378	4526379	0.399
chr	4526379	4526380	0.3192
chr	4526380	4526381	0.3078
chr	4526381	4526382	0.3762
chr	4526382	4526385	0.6612
chr	4526385	4526393	0.5928
chr	4526393	4526401	0.5814
chr	4526401	4526402	0.456
chr	4526402	4526403	0.3306
chr	4526403	4526404	0.0912
chr	4526404	4526408	0.0114
chr	4526427	4526431	0.0114
chr	4526431	4526432	0.0228
chr	4526432	4526434	0.0342
chr	4526434	4526439	0.0456
chr	4526439	4526443	0.3762
chr	4526443	4526444	0.4332
chr	4526444	4526445	0.4446
chr	4526445	4526446	3.6594
chr	4526446	4526447	3.7506
chr	4526447	4526448	3.7734
chr	4526448	4526449	3.876
chr	4526449	4526450	4.104
chr	4526450	4526451	4.218
chr	4526451	4526452	4.3092
chr	4526452	4526461	4.3776
chr	4526461	4526462	4.2408
chr	4526462	4526463	4.1952
chr	4526463	4526464	4.047
chr	4526464	4526465	3.7848
chr	4526465	4526466	3.021
chr	4526466	4526467	2.5194
chr	4526467	4526468	1.938
chr	4526468	4526469	1.5162
chr	4526469	4526470	1.0944
chr	4526470	4526471	0.6156
chr	4526471	4526472	0.4446
chr	4526472	4526473	0.3648
chr	4526473	4526474	0.1254
chr	4526474	4526475	0.1026
chr	4526475	4526476	0.0798
chr	4526476	4526477	0.0684
chr	4526477	4526478	0.0114
chr	4526489	4526491	0.0684
chr	4526491	4526510	0.0912
chr	4526510	4526511	0.0684
chr	4526511	4526512	0.0342
chr	4526512	4526514	0.0228
chr	4526514	4526515	1.6188
chr	4526515	4526516	1.7784
chr	4526516	4526518	1.7898
chr	4526518	4526520	1.8012
chr	4526520	4526532	1.8126
chr	4526532	4526533	1.8012
chr	4526533	4526534	1.2654
chr	4526534	4526535	1.1856
chr	4526535	4526536	1.0602
chr	4526536	4526537	0.171
chr	4526537	4526538	0.1596
chr	4526538	4526540	0.1482
chr	4526540	4526554	0.1368
chr	4526554	4526557	0.2394
chr	4526557	4526558	0.2052
chr	4526558	4526559	0.1938
chr	4526559	4526560	0.1824
chr	4526560	4526561	0.1938
chr	4526561	4526566	0.1824
chr	4526566	4526573	0.2052
chr	4526573	4526575	0.1938
chr	4526575	4526576	0.1368
chr	4526576	4526578	0.1026
chr	4526578	4526580	0.0684
chr	4526580	4526587	0.0342
chr	4526587	4526588	0.0228
chr	4526589	4526595	0.0228
chr	4526595	4526596	0.0456
chr	4526596	4526597	0.2052
chr	4526597	4526598	0.2394
chr	4526598	4526603	0.2508
chr	4526603	4526610	0.285
chr	4526610	4526611	0.2736
chr	4526611	4526613	0.2622
chr	4526613	4526616	0.2394
chr	4526616	4526617	0.2166
chr	4526617	4526618	0.1254
chr	4526618	4526619	0.057
chr	4526619	4526621	0.0456
chr	4526621	4526623	0.0228
chr	4526623	4526625	0.0684
chr	4526625	4526627	0.0798
chr	4526627	4526645	0.1026
chr	4526645	4526647	0.0342
chr	4526647	4526649	0.0228
chr	4526649	4526670	0.0114
chr	4526695	4526696	0.057
chr	4526696	4526697	0.171
chr	4526697	4526714	0.1938
chr	4526714	4526715	0.1824
chr	4526715	4526716	0.171
chr	4526716	4526717	0.1596
chr	4526722	4526723	0.0228
chr	4526723	4526744	0.0342
chr	4526772	4526790	0.0684
chr	4526790	4526791	0.057
chr	4526791	4526792	0.0456
chr	4526792	4526794	0.0114
chr	4526794	4526804	0.0228
chr	4526804	4526805	0.0114
chr	4526805	4526806	0.0228
chr	4526806	4526815	0.0342
chr	4526815	4526823	0.0228
chr	4526823	4526824	0.0114
chr	4526824	4526825	0.0228
chr	4526825	4526843	0.0114
chr	4526843	4526847	0.0228
chr	4526847	4526858	0.0114
chr	4526858	4526859	0.0228
chr	4526859	4526863	0.0456
chr	4526863	4526877	0.0342
chr	4526877	4526878	0.0228
chr	4526913	4526936	0.0114
chr	4527005	4527032	0.0228
chr	4527065	4527069	0.0114
chr	4527069	4527070	0.0228
chr	4527070	4527074	0.5016
chr	4527074	4527082	0.513
chr	4527082	4527090	0.5016
chr	4527090	4527091	0.4788
chr	4527091	4527092	0.342
chr	4527092	4527096	0.0228
chr	4527096	4527112	0.0114
chr	4527153	4527173	0.0114
chr	4527187	4527208	0.0114
chr	4527220	4527246	0.0114
chr	4527260	4527281	0.0114
chr	4527358	4527362	0.0228
chr	4527362	4527365	0.0342
chr	4527365	4527369	0.0456
chr	4527369	4527370	0.057
chr	4527370	4527380	0.0684
chr	4527380	4527382	0.0456
chr	4527382	4527386	0.0342
chr	4527386	4527387	0.0228
chr	4527387	4527389	0.0114
chr	4527477	4527478	0.057
chr	4527478	4527479	0.0684
chr	4527479	4527498	0.0912
chr	4527498	4527499	0.0684
chr	4527499	4527500	0.0342
chr	4527500	4527505	0.0228
chr	4527505	4527511	0.0114
chr	4527549	4527571	0.0114
chr	4527580	4527582	0.0228
chr	4527582	4527598	0.0342
chr	4527598	4527601	0.0456
chr	4527601	4527603	0.0228
chr	4527603	4527609	0.0114
chr	4527609	4527624	0.0228
chr	4527624	4527630	0.0114
chr	4527823	4527824	0.0114
chr	4527824	4527826	0.0456
chr	4527826	4527843	0.057
chr	4527843	4527845	0.0342
chr	4527845	4527846	0.0228
chr	4527862	4527863	0.0114
chr	4527863	4527867	0.0342
chr	4527867	4527882	0.0684
chr	4527882	4527884	0.057
chr	4527884	4527886	0.0342
chr	4527886	4527888	0.0228
chr	4527943	4527962	0.0114
chr	4528004	4528006	0.0342
chr	4528006	4528007	0.057
chr	4528007	4528020	0.0684
chr	4528020	4528023	0.057
chr	4528023	4528025	0.0456
chr	4528025	4528028	0.0342
chr	4528028	4528031	0.0228
chr	4528031	4528046	0.0114
chr	4528046	4528047	0.0798
chr	4528047	4528065	0.0684
chr	4528065	4528066	0.057
chr	4528066	4528067	0.0456
chr	4528067	4528069	0.0114
chr	4528084	4528085	0.0114
chr	4528085	4528110	0.0342
chr	4528110	4528111	0.0228
chr	4528111	4528138	0.0114
chr	4528143	4528144	1.083
chr	4528144	4528149	1.14
chr	4528149	4528150	1.1514
chr	4528150	4528154	1.1628
chr	4528154	4528159	1.197
chr	4528159	4528160	1.2198
chr	4528160	4528164	1.2312
chr	4528164	4528165	1.1742
chr	4528165	4528166	0.2052
chr	4528166	4528169	0.0912
chr	4528169	4528171	0.1596
chr	4528171	4528172	0.1482
chr	4528172	4528174	0.2622
chr	4528174	4528177	0.285
chr	4528177	4528179	0.2736
chr	4528179	4528180	0.2622
chr	4528180	4528181	0.2508
chr	4528181	4528189	0.2394
chr	4528189	4528191	0.171
chr	4528191	4528195	0.0342
chr	4528195	4528196	0.0228
chr	4528331	4528350	0.0228
chr	4528350	4528351	0.0114
chr	4528351	4528372	0.1596
chr	4528372	4528373	0.1254
chr	4528373	4528374	0.0114
chr	4528427	4528437	0.0114
chr	4528437	4528438	0.057
chr	4528438	4528439	0.0684
chr	4528439	4528442	0.1482
chr	4528442	4528446	0.1824
chr	4528446	4528449	0.1938
chr	4528449	4528454	0.1824
chr	4528454	4528455	0.171
chr	4528455	4528456	0.1596
chr	4528456	4528458	0.1482
chr	4528458	4528459	0.114
chr	4528459	4528460	0.1026
chr	4528460	4528461	0.0684
chr	4528461	4528462	0.0456
chr	4528462	4528463	0.0228
chr	4528463	4528468	0.057
chr	4528468	4528484	0.0456
chr	4528484	4528485	0.0342
chr	4528517	4528519	0.0228
chr	4528519	4528533	0.0342
chr	4528533	4528539	0.1026
chr	4528539	4528541	0.1254
chr	4528541	4528553	0.114
chr	4528553	4528554	0.0912
chr	4528554	4528555	0.0684
chr	4528555	4528560	0.171
chr	4528560	4528561	0.1482
chr	4528561	4528573	0.1254
chr	4528573	4528575	0.114
chr	4528575	4528576	0.0228
chr	4528576	4528582	0.0114
chr	4528586	4528600	0.0228
chr	4528600	4528607	0.0342
chr	4528607	4528608	0.0228
chr	4528608	4528621	0.0114
chr	4528649	4528655	0.0114
chr	4528655	4528656	0.0912
chr	4528656	4528658	0.1368
chr	4528658	4528659	0.1482
chr	4528659	4528660	0.171
chr	4528660	4528661	0.2052
chr	4528661	4528663	0.2736
chr	4528663	4528667	0.6384
chr	4528667	4528671	0.798
chr	4528671	4528675	0.855
chr	4528675	4528676	0.8436
chr	4528676	4528677	0.9576
chr	4528677	4528678	0.9804
chr	4528678	4528681	0.969
chr	4528681	4528682	0.855
chr	4528682	4528683	0.8322
chr	4528683	4528684	0.741
chr	4528684	4528685	0.7296
chr	4528685	4528686	0.6156
chr	4528686	4528687	0.4674
chr	4528687	4528688	0.4332
chr	4528688	4528689	0.399
chr	4528689	4528690	0.3876
chr	4528690	4528692	0.3762
chr	4528692	4528695	0.3078
chr	4528695	4528696	0.2964
chr	4528696	4528697	0.228
chr	4528697	4528698	0.1938
chr	4528698	4528699	0.0456
chr	4528699	4528705	0.0228
chr	4528705	4528710	0.3078
chr	4528710	4528711	0.342
chr	4528711	4528712	0.6726
chr	4528712	4528714	0.684
chr	4528714	4528715	0.912
chr	4528715	4528719	0.9348
chr	4528719	4528724	0.9234
chr	4528724	4528727	0.912
chr	4528727	4528728	0.6498
chr	4528728	4528729	0.627
chr	4528729	4528730	0.6156
chr	4528730	4528731	0.5928
chr	4528731	4528732	0.5814
chr	4528732	4528733	0.4446
chr	4528733	4528735	0.3078
chr	4528735	4528736	0.2508
chr	4528736	4528737	0.0228
chr	4528758	4528762	0.0114
chr	4528762	4528764	0.0228
chr	4528764	4528765	1.0374
chr	4528765	4528766	3.933
chr	4528766	4528767	3.9786
chr	4528767	4528775	4.0242
chr	4528775	4528777	4.0356
chr	4528777	4528780	4.047
chr	4528780	4528781	4.0356
chr	4528781	4528782	4.0128
chr	4528782	4528783	3.9216
chr	4528783	4528784	3.819
chr	4528784	4528785	3.648
chr	4528785	4528786	2.8158
chr	4528786	4528788	0.6954
chr	4528788	4528789	0.0912
chr	4528789	4528791	0.0684
chr	4528791	4528796	0.057
chr	4528796	4528798	0.0456
chr	4528798	4528800	0.0342
chr	4528800	4528811	0.0228
chr	4528823	4528834	0.0114
chr	4528834	4528836	0.2394
chr	4528836	4528838	0.2736
chr	4528838	4528841	0.285
chr	4528841	4528849	0.2964
chr	4528849	4528851	0.285
chr	4528851	4528854	0.2736
chr	4528854	4528855	0.2622
chr	4528855	4528856	0.456
chr	4528856	4528858	1.0146
chr	4528858	4528860	3.7278
chr	4528860	4528861	3.7392
chr	4528861	4528862	3.7506
chr	4528862	4528863	3.762
chr	4528863	4528864	3.9216
chr	4528864	4528866	3.9558
chr	4528866	4528868	3.9444
chr	4528868	4528875	3.9558
chr	4528875	4528876	3.933
chr	4528876	4528877	3.762
chr	4528877	4528878	3.705
chr	4528878	4528879	1.9494
chr	4528879	4528880	1.3908
chr	4528880	4528881	0.2622
chr	4528881	4528882	0.1368
chr	4528882	4528883	0.0798
chr	4528883	4528885	0.057
chr	4528885	4528886	0.0456
chr	4528886	4528888	0.057
chr	4528888	4528890	0.0456
chr	4528890	4528891	0.0342
chr	4528891	4528892	0.2394
chr	4528892	4528894	6.4638
chr	4528894	4528896	6.669
chr	4528896	4528908	6.6918
chr	4528908	4528909	6.6804
chr	4528909	4528910	6.669
chr	4528910	4528911	6.6006
chr	4528911	4528912	6.555
chr	4528912	4528913	5.4378
chr	4528913	4528914	0.5472
chr	4528914	4528915	0.4446
chr	4528915	4528916	0.1824
chr	4528916	4528918	0.1254
chr	4528918	4528919	0.0798
chr	4528919	4528923	0.0684
chr	4528923	4528924	0.0228
chr	4528924	4528926	0.0114
chr	4528940	4528941	0.057
chr	4528941	4528943	0.1026
chr	4528943	4528944	0.171
chr	4528944	4528945	0.1824
chr	4528945	4528947	0.228
chr	4528947	4528957	0.3876
chr	4528957	4528960	0.3762
chr	4528960	4528962	0.3648
chr	4528962	4528963	0.285
chr	4528963	4528964	0.2394
chr	4528964	4528966	0.2166
chr	4528966	4528967	0.1482
chr	4528967	4528972	0.0228
chr	4528972	4528973	0.0342
chr	4528973	4528977	0.1824
chr	4528977	4528978	0.1938
chr	4528978	4528979	0.2622
chr	4528979	4528993	0.285
chr	4528993	4528994	0.2736
chr	4528994	4528995	0.2622
chr	4528995	4528998	0.1596
chr	4528998	4528999	0.1482
chr	4528999	4529000	0.1254
chr	4529000	4529001	0.057
chr	4529001	4529002	0.0342
chr	4529002	4529004	0.0114
chr	4529008	4529009	0.0114
chr	4529009	4529010	0.0228
chr	4529010	4529011	0.1596
chr	4529011	4529028	0.1938
chr	4529028	4529030	0.171
chr	4529030	4529032	0.0114
chr	4529037	4529038	0.0114
chr	4529038	4529039	0.513
chr	4529039	4529042	1.4706
chr	4529042	4529056	1.4934
chr	4529056	4529057	1.4364
chr	4529057	4529058	1.425
chr	4529058	4529059	1.3908
chr	4529059	4529060	1.026
chr	4529060	4529061	0.057
chr	4529061	4529062	0.0456
chr	4529062	4529081	0.0228
chr	4529081	4529091	0.0114
chr	4529091	4529093	0.0342
chr	4529093	4529094	0.0684
chr	4529094	4529095	0.0912
chr	4529095	4529096	0.741
chr	4529096	4529102	0.7866
chr	4529102	4529109	0.798
chr	4529109	4529113	0.8094
chr	4529113	4529114	0.7752
chr	4529114	4529116	0.7182
chr	4529116	4529117	0.285
chr	4529117	4529119	0.2052
chr	4529119	4529120	0.1938
chr	4529120	4529121	0.1368
chr	4529121	4529122	0.0684
chr	4529122	4529123	0.0342
chr	4529123	4529126	0.0228
chr	4529126	4529131	0.0114
chr	4529146	4529148	0.0114
chr	4529148	4529158	0.0228
chr	4529158	4529159	0.0342
chr	4529159	4529160	0.0456
chr	4529160	4529162	0.057
chr	4529162	4529163	0.0798
chr	4529163	4529166	0.0912
chr	4529166	4529167	0.1026
chr	4529167	4529168	0.228
chr	4529168	4529169	1.14
chr	4529169	4529183	1.1514
chr	4529183	4529184	1.1286
chr	4529184	4529185	1.1172
chr	4529185	4529186	1.1058
chr	4529186	4529187	1.0944
chr	4529187	4529188	1.026
chr	4529188	4529189	1.7556
chr	4529189	4529190	2.0862
chr	4529190	4529191	3.3174
chr	4529191	4529202	3.3288
chr	4529202	4529205	3.6024
chr	4529205	4529206	3.591
chr	4529206	4529209	3.5796
chr	4529209	4529210	3.3744
chr	4529210	4529211	0.4218
chr	4529211	4529212	0.3876
chr	4529212	4529213	0.5814
chr	4529213	4529214	0.4902
chr	4529214	4529221	0.4788
chr	4529221	4529222	0.4674
chr	4529222	4529223	0.399
chr	4529223	4529224	0.3762
chr	4529224	4529229	0.1938
chr	4529229	4529232	0.1824
chr	4529232	4529234	0.1368
chr	4529234	4529235	0.0228
chr	4529235	4529238	0.0114
chr	4529276	4529278	0.0114
chr	4529278	4529280	0.0342
chr	4529280	4529281	0.0456
chr	4529281	4529283	0.057
chr	4529283	4529287	0.0684
chr	4529287	4529297	0.3306
chr	4529297	4529298	0.3192
chr	4529298	4529299	0.3078
chr	4529299	4529302	0.285
chr	4529302	4529306	0.2622
chr	4529306	4529308	0.2508
chr	4529308	4529309	0.114
chr	4529309	4529310	0.057
chr	4529310	4529311	0.0342
chr	4529311	4529312	0.0228
chr	4529312	4529328	0.0114
chr	4529342	4529343	0.1254
chr	4529343	4529354	0.1368
chr	4529354	4529355	0.5472
chr	4529355	4529360	0.5586
chr	4529360	4529363	0.5472
chr	4529363	4529364	0.5928
chr	4529364	4529366	0.57
chr	4529366	4529370	0.5472
chr	4529370	4529372	0.5244
chr	4529372	4529373	0.5016
chr	4529373	4529374	0.4788
chr	4529374	4529375	0.4674
chr	4529375	4529376	0.1368
chr	4529376	4529378	0.114
chr	4529378	4529379	0.0912
chr	4529379	4529383	0.0456
chr	4529383	4529385	0.0114
chr	4529396	4529415	0.0342
chr	4529415	4529416	0.0228
chr	4529416	4529417	0.0114
chr	4529472	4529484	0.0114
chr	4529484	4529502	0.0456
chr	4529502	4529505	0.0342
chr	4529505	4529519	0.0114
chr	4529519	4529520	0.0342
chr	4529520	4529529	0.0456
chr	4529529	4529538	0.0342
chr	4529538	4529539	0.0228
chr	4529539	4529541	0.0114
chr	4529588	4529604	0.0114
chr	4529717	4529721	0.0114
chr	4529721	4529734	0.0342
chr	4529734	4529742	0.0228
chr	4529823	4529829	0.0228
chr	4529829	4529831	0.1482
chr	4529831	4529847	0.171
chr	4529847	4529851	0.1482
chr	4529851	4529852	0.0456
chr	4529856	4529878	0.0114
chr	4529885	4529912	0.0114
chr	4529913	4529929	0.5586
chr	4529929	4529930	0.57
chr	4529930	4529932	0.5586
chr	4529932	4529933	0.4788
chr	4529933	4529934	0.114
chr	4529934	4529936	0.2508
chr	4529936	4529937	0.2394
chr	4529937	4529946	0.228
chr	4529946	4529952	0.2736
chr	4529952	4529954	0.2622
chr	4529954	4529955	0.2394
chr	4529955	4529956	0.228
chr	4529956	4529957	0.0912
chr	4529957	4529967	0.0456
chr	4529967	4529968	0.0342
chr	4529992	4529994	0.0228
chr	4529994	4529999	0.0912
chr	4529999	4530015	0.171
chr	4530015	4530016	0.1026
chr	4530016	4530019	0.0912
chr	4530019	4530020	0.0684
chr	4530020	4530021	0.0456
chr	4530024	4530043	0.0114
chr	4530047	4530068	0.0342
chr	4530068	4530069	0.0114
chr	4530069	4530087	0.0228
chr	4530087	4530090	0.0114
chr	4530091	4530093	0.0228
chr	4530093	4530094	0.0342
chr	4530094	4530095	0.0456
chr	4530095	4530096	0.2166
chr	4530096	4530097	0.228
chr	4530097	4530098	0.3876
chr	4530098	4530099	0.4218
chr	4530099	4530100	0.5244
chr	4530100	4530101	0.5814
chr	4530101	4530102	0.7638
chr	4530102	4530112	0.7752
chr	4530112	4530114	0.7524
chr	4530114	4530115	0.7068
chr	4530115	4530116	0.6954
chr	4530116	4530117	0.6498
chr	4530117	4530119	0.5814
chr	4530119	4530121	0.5016
chr	4530121	4530122	0.3762
chr	4530122	4530123	0.0228
chr	4530123	4530126	0.0114
chr	4530144	4530146	0.0114
chr	4530146	4530166	0.0228
chr	4530166	4530167	0.0114
chr	4530169	4530190	0.0114
chr	4530202	4530210	0.0114
chr	4530210	4530222	0.0228
chr	4530222	4530223	0.1824
chr	4530223	4530226	0.1938
chr	4530226	4530227	0.2052
chr	4530227	4530242	0.1938
chr	4530242	4530243	0.1824
chr	4530243	4530244	0.1254
chr	4530244	4530245	0.114
chr	4530245	4530249	0.0456
chr	4530249	4530250	0.0228
chr	4530259	4530271	0.0456
chr	4530271	4530281	0.057
chr	4530281	4530290	0.0114
chr	4530290	4530292	0.0798
chr	4530292	4530312	0.0684
chr	4530346	4530364	0.0114
chr	4530394	4530414	0.0228
chr	4530414	4530415	0.0114
chr	4530416	4530429	0.0114
chr	4530429	4530433	0.0342
chr	4530433	4530438	0.0456
chr	4530438	4530449	0.0342
chr	4530449	4530458	0.0228
chr	4530458	4530459	0.0114
chr	4530459	4530460	0.0456
chr	4530460	4530470	0.0798
chr	4530470	4530472	0.2622
chr	4530472	4530475	0.7068
chr	4530475	4530476	0.6954
chr	4530476	4530477	0.684
chr	4530477	4530480	0.6612
chr	4530480	4530481	0.6726
chr	4530481	4530483	0.7068
chr	4530483	4530484	0.6954
chr	4530484	4530488	0.684
chr	4530488	4530490	0.6726
chr	4530490	4530491	0.6612
chr	4530491	4530492	0.5244
chr	4530492	4530493	0.969
chr	4530493	4530496	1.1058
chr	4530496	4530497	1.1172
chr	4530497	4530501	1.1286
chr	4530501	4530502	1.1172
chr	4530502	4530510	1.083
chr	4530510	4530512	1.0602
chr	4530512	4530513	1.0488
chr	4530513	4530514	0.9006
chr	4530514	4530515	0.3078
chr	4530515	4530516	0.1368
chr	4530516	4530517	0.1254
chr	4530517	4530519	0.0456
chr	4530519	4530535	0.0342
chr	4530535	4530537	0.0228
chr	4530537	4530552	0.0342
chr	4530552	4530553	0.0114
chr	4530553	4530559	0.6726
chr	4530559	4530569	0.6612
chr	4530569	4530570	0.627
chr	4530570	4530571	0.6042
chr	4530571	4530572	0.5358
chr	4530572	4530574	0.5016
chr	4530574	4530575	0.0342
chr	4530575	4530576	0.0228
chr	4530576	4530578	0.0114
chr	4530581	4530588	0.0456
chr	4530588	4530601	0.057
chr	4530601	4530602	0.0456
chr	4530602	4530603	0.0342
chr	4530603	4530604	0.0228
chr	4530604	4530610	0.0114
chr	4530622	4530626	0.0114
chr	4530626	4530628	0.0228
chr	4530628	4530643	0.0342
chr	4530643	4530648	0.0228
chr	4530648	4530649	0.0114
chr	4530695	4530712	0.0456
chr	4530712	4530714	0.0342
chr	4530716	4530721	0.0114
chr	4530721	4530722	0.0228
chr	4530722	4530723	0.0798
chr	4530723	4530742	0.0912
chr	4530742	4530743	0.0684
chr	4530743	4530744	0.057
chr	4530744	4530745	0.0456
chr	4530745	4530746	0.0228
chr	4530794	4530814	0.0114
chr	4530880	4530881	0.0114
chr	4530881	4530903	0.0342
chr	4530913	4530934	0.0114
chr	4530971	4530973	0.0114
chr	4530973	4530994	0.1254
chr	4530994	4530995	0.0912
chr	4530995	4530996	0.0114
chr	4531009	4531012	0.114
chr	4531012	4531024	0.1482
chr	4531024	4531028	0.1368
chr	4531028	4531031	0.114
chr	4531031	4531032	0.2394
chr	4531032	4531033	0.2166
chr	4531033	4531050	0.2052
chr	4531050	4531051	0.1824
chr	4531051	4531052	0.0342
chr	4531052	4531053	0.0228
chr	4531053	4531054	0.0114
chr	4531065	4531077	0.0228
chr	4531077	4531081	0.0342
chr	4531081	4531085	0.0456
chr	4531085	4531086	0.0228
chr	4531086	4531088	0.114
chr	4531088	4531090	0.8208
chr	4531090	4531091	1.3224
chr	4531091	4531102	1.3338
chr	4531102	4531105	1.3224
chr	4531105	4531106	1.2882
chr	4531106	4531108	1.254
chr	4531108	4531109	1.1514
chr	4531109	4531110	1.1172
chr	4531110	4531111	0.1254
chr	4531111	4531112	0.057
chr	4531112	4531122	0.0456
chr	4531122	4531126	0.0342
chr	4531126	4531127	0.0228
chr	4531278	4531280	0.0114
chr	4531280	4531283	0.0228
chr	4531283	4531302	0.0342
chr	4531302	4531304	0.0228
chr	4531304	4531305	0.0342
chr	4531305	4531321	0.0228
chr	4531321	4531336	0.0114
chr	4531349	4531350	0.0114
chr	4531350	4531357	0.0228
chr	4531357	4531358	0.0342
chr	4531358	4531371	0.0456
chr	4531371	4531378	0.0228
chr	4531378	4531379	0.0456
chr	4531379	4531399	0.0684
chr	4531399	4531400	0.057
chr	4531400	4531401	0.0228
chr	4531401	4531419	0.0114
chr	4531440	4531457	0.057
chr	4531457	4531459	0.0798
chr	4531459	4531460	0.0456
chr	4531460	4531461	0.0342
chr	4531461	4531464	0.057
chr	4531464	4531478	0.0456
chr	4531478	4531481	0.0342
chr	4531481	4531482	0.0228
chr	4531482	4531487	0.1026
chr	4531487	4531498	0.114
chr	4531498	4531500	0.1026
chr	4531500	4531502	0.0912
chr	4531502	4531503	0.0456
chr	4531503	4531504	0.0342
chr	4531504	4531510	0.0228
chr	4531510	4531526	0.0342
chr	4531526	4531531	0.0228
chr	4531543	4531556	0.0456
chr	4531556	4531564	0.057
chr	4531564	4531566	0.0342
chr	4531566	4531579	0.0114
chr	4531620	4531621	0.0114
chr	4531621	4531638	0.0456
chr	4531638	4531639	0.0798
chr	4531639	4531642	0.0912
chr	4531642	4531643	0.1026
chr	4531643	4531659	0.1824
chr	4531659	4531661	0.1596
chr	4531661	4531662	0.1482
chr	4531662	4531663	0.1254
chr	4531663	4531664	0.057
chr	4531664	4531665	0.0342
chr	4531731	4531752	0.0456
chr	4531867	4531870	0.1254
chr	4531870	4531872	0.1368
chr	4531872	4531874	0.4902
chr	4531874	4531876	0.5472
chr	4531876	4531877	0.5586
chr	4531877	4531878	0.8094
chr	4531878	4531886	0.8208
chr	4531886	4531888	0.8094
chr	4531888	4531889	0.7182
chr	4531889	4531890	0.6954
chr	4531890	4531891	0.684
chr	4531891	4531892	0.6498
chr	4531892	4531893	0.6156
chr	4531893	4531894	0.5814
chr	4531894	4531895	0.5586
chr	4531895	4531896	0.3192
chr	4531896	4531897	0.1596
chr	4531897	4531898	0.1482
chr	4531898	4531899	0.1026
chr	4531899	4531900	0.0912
chr	4531900	4531903	0.057
chr	4531903	4531907	0.0342
chr	4531907	4531908	0.0228
chr	4531908	4531911	0.0114
chr	4531923	4531924	0.0114
chr	4531924	4531925	0.456
chr	4531925	4531933	0.7752
chr	4531933	4531937	0.7866
chr	4531937	4531940	0.798
chr	4531940	4531943	0.8094
chr	4531943	4531944	0.7182
chr	4531944	4531945	0.6954
chr	4531945	4531946	0.4446
chr	4531946	4531947	0.4902
chr	4531947	4531948	0.456
chr	4531948	4531950	0.399
chr	4531950	4531951	0.3876
chr	4531951	4531952	0.3534
chr	4531952	4531954	0.2964
chr	4531954	4531956	0.2736
chr	4531956	4531959	0.2964
chr	4531959	4531960	0.7068
chr	4531960	4531963	0.8778
chr	4531963	4531965	0.9462
chr	4531965	4531966	0.8778
chr	4531966	4531967	0.8322
chr	4531967	4531976	0.8208
chr	4531976	4531977	0.8094
chr	4531977	4531978	0.798
chr	4531978	4531979	2.4168
chr	4531979	4531980	2.3826
chr	4531980	4531981	2.4282
chr	4531981	4531982	1.9608
chr	4531982	4531983	2.451
chr	4531983	4531984	2.4738
chr	4531984	4531987	2.4282
chr	4531987	4531993	2.4168
chr	4531993	4531994	2.4852
chr	4531994	4531995	2.4738
chr	4531995	4531998	2.5308
chr	4531998	4531999	2.337
chr	4531999	4532000	1.197
chr	4532000	4532001	0.969
chr	4532001	4532002	0.912
chr	4532002	4532003	0.8892
chr	4532003	4532004	0.7752
chr	4532004	4532005	0.5016
chr	4532005	4532006	0.2394
chr	4532006	4532007	0.1824
chr	4532007	4532008	0.1596
chr	4532008	4532015	0.171
chr	4532015	4532016	0.1254
chr	4532016	4532019	0.0798
chr	4532019	4532022	0.057
chr	4532022	4532028	0.0684
chr	4532028	4532032	0.0798
chr	4532032	4532034	0.057
chr	4532034	4532041	0.0228
chr	4532041	4532043	0.0342
chr	4532043	4532046	0.1254
chr	4532046	4532048	0.114
chr	4532048	4532057	0.1254
chr	4532057	4532060	0.1368
chr	4532060	4532065	0.1596
chr	4532065	4532066	0.1254
chr	4532066	4532068	0.114
chr	4532068	4532069	0.1026
chr	4532069	4532073	0.0456
chr	4532073	4532075	0.057
chr	4532075	4532079	0.0456
chr	4532079	4532080	0.0342
chr	4532080	4532081	0.0456
chr	4532081	4532082	0.0342
chr	4532082	4532083	0.057
chr	4532083	4532084	0.0798
chr	4532084	4532085	0.3762
chr	4532085	4532091	0.3876
chr	4532091	4532092	0.4104
chr	4532092	4532102	0.399
chr	4532102	4532103	0.3876
chr	4532103	4532104	0.3648
chr	4532104	4532105	0.0798
chr	4532105	4532106	0.0912
chr	4532106	4532108	0.057
chr	4532108	4532109	0.0684
chr	4532109	4532110	0.057
chr	4532110	4532111	0.0456
chr	4532111	4532117	0.3078
chr	4532117	4532118	1.3908
chr	4532118	4532119	1.4022
chr	4532119	4532120	1.4478
chr	4532120	4532121	1.4592
chr	4532121	4532127	1.4706
chr	4532127	4532128	1.3908
chr	4532128	4532129	1.3566
chr	4532129	4532131	1.3452
chr	4532131	4532132	1.3224
chr	4532132	4532133	1.254
chr	4532133	4532136	1.1628
chr	4532136	4532137	1.1514
chr	4532137	4532138	1.083
chr	4532138	4532139	0.8664
chr	4532139	4532140	0.342
chr	4532140	4532141	0.3306
chr	4532141	4532142	0.3192
chr	4532142	4532154	0.3078
chr	4532154	4532158	0.9006
chr	4532158	4532159	0.8778
chr	4532159	4532160	0.6042
chr	4532160	4532161	0.5928
chr	4532161	4532170	0.6042
chr	4532170	4532171	0.5814
chr	4532171	4532172	1.2312
chr	4532172	4532173	1.2198
chr	4532173	4532174	1.1856
chr	4532174	4532175	1.1286
chr	4532175	4532176	0.6954
chr	4532176	4532182	0.8208
chr	4532182	4532183	0.8892
chr	4532183	4532191	0.9234
chr	4532191	4532192	0.912
chr	4532192	4532193	0.9006
chr	4532193	4532194	0.8892
chr	4532194	4532195	0.8322
chr	4532195	4532196	0.9462
chr	4532196	4532197	0.8778
chr	4532197	4532198	0.4104
chr	4532198	4532199	0.3876
chr	4532199	4532201	0.3306
chr	4532201	4532202	0.3192
chr	4532202	4532203	0.3078
chr	4532203	4532204	0.2964
chr	4532204	4532207	0.2394
chr	4532207	4532208	0.228
chr	4532208	4532209	1.596
chr	4532209	4532210	1.6074
chr	4532210	4532213	1.6416
chr	4532213	4532214	1.6644
chr	4532214	4532215	1.6758
chr	4532215	4532217	1.7442
chr	4532217	4532225	1.7214
chr	4532225	4532227	1.71
chr	4532227	4532228	1.6872
chr	4532228	4532229	1.5732
chr	4532229	4532230	1.5618
chr	4532230	4532231	1.5162
chr	4532231	4532232	1.482
chr	4532232	4532233	1.4022
chr	4532233	4532234	0.969
chr	4532234	4532235	0.7638
chr	4532235	4532236	0.1026
chr	4532236	4532237	0.057
chr	4532237	4532240	0.0228
chr	4532240	4532254	0.0114
chr	4532336	4532358	0.0114
chr	4532521	4532541	0.0228
chr	4532594	4532595	0.0114
chr	4532595	4532617	0.0228
chr	4532617	4532618	0.0114
chr	4532793	4532796	0.0114
chr	4532796	4532810	0.0228
chr	4532810	4532815	0.0114
chr	4532838	4532853	0.0114
chr	4532853	4532865	0.0228
chr	4532865	4532875	0.0114
chr	4532927	4532929	0.0228
chr	4532929	4532949	0.0456
chr	4532949	4532951	0.0228
chr	4532951	4532964	0.0114
chr	4533071	4533075	0.0342
chr	4533075	4533081	0.0456
chr	4533081	4533083	0.057
chr	4533083	4533092	0.0684
chr	4533092	4533095	0.057
chr	4533095	4533102	0.0456
chr	4533102	4533107	0.0342
chr	4533107	4533113	0.0228
chr	4533113	4533114	0.0114
chr	4533115	4533116	0.2736
chr	4533116	4533120	0.3078
chr	4533120	4533121	0.6042
chr	4533121	4533122	0.6954
chr	4533122	4533136	0.7638
chr	4533136	4533138	0.7524
chr	4533138	4533139	0.6498
chr	4533139	4533140	0.6384
chr	4533140	4533141	0.2166
chr	4533141	4533142	0.1824
chr	4533143	4533150	0.0114
chr	4533150	4533151	0.0798
chr	4533151	4533164	0.0912
chr	4533164	4533170	0.0798
chr	4533170	4533171	0.057
chr	4533171	4533172	0.0456
chr	4533172	4533173	0.0342
chr	4533173	4533174	0.0228
chr	4533174	4533176	0.0114
chr	4533258	4533282	0.0114
chr	4533282	4533293	0.0456
chr	4533293	4533301	0.0342
chr	4533301	4533303	0.0114
chr	4533397	4533418	0.0114
chr	4533455	4533467	0.0114
chr	4533467	4533469	0.0228
chr	4533469	4533482	0.0912
chr	4533482	4533486	0.0798
chr	4533486	4533488	0.0684
chr	4533488	4533489	0.057
chr	4533489	4533490	0.0456
chr	4533490	4533491	0.0342
chr	4533491	4533492	0.0228
chr	4533492	4533495	0.0114
chr	4533580	4533595	0.0798
chr	4533595	4533596	0.0912
chr	4533596	4533599	0.0684
chr	4533599	4533601	0.0456
chr	4533601	4533602	0.0342
chr	4533602	4533616	0.0114
chr	4533617	4533618	0.1368
chr	4533618	4533635	0.1482
chr	4533635	4533639	0.1026
chr	4533639	4533641	0.0114
chr	4533713	4533719	0.0114
chr	4533719	4533736	0.057
chr	4533736	4533738	0.0456
chr	4533738	4533740	0.0114
chr	4533929	4533931	0.0228
chr	4533931	4533949	0.0342
chr	4533949	4533950	0.0228
chr	4533950	4533952	0.0114
chr	4533983	4534005	0.0114
chr	4534040	4534096	0.0114
chr	4534354	4534373	0.0114
chr	4534442	4534466	0.0114
chr	4534472	4534476	0.0114
chr	4534476	4534482	0.0228
chr	4534482	4534495	0.0342
chr	4534495	4534496	0.0228
chr	4534496	4534508	0.0114
chr	4534534	4534556	0.0228
chr	4534600	4534601	2.6562
chr	4534601	4534602	2.7588
chr	4534602	4534603	2.85
chr	4534603	4534604	3.4656
chr	4534604	4534606	3.4998
chr	4534606	4534607	3.5568
chr	4534607	4534617	3.5682
chr	4534617	4534618	3.5112
chr	4534618	4534619	3.3402
chr	4534619	4534620	3.2604
chr	4534620	4534621	2.7474
chr	4534621	4534622	1.8012
chr	4534622	4534623	0.8208
chr	4534623	4534624	0.7524
chr	4534624	4534625	5.9394
chr	4534625	4534629	6.042
chr	4534629	4534631	6.0534
chr	4534631	4534632	6.042
chr	4534632	4534634	6.0534
chr	4534634	4534635	6.042
chr	4534635	4534640	5.9622
chr	4534640	4534641	5.928
chr	4534641	4534642	5.7114
chr	4534642	4534643	5.6544
chr	4534643	4534644	5.5746
chr	4534644	4534645	4.4118
chr	4534645	4534646	3.4542
chr	4534646	4534647	0.5358
chr	4534647	4534648	0.4332
chr	4534648	4534649	0.3648
chr	4534649	4534650	0.1824
chr	4534650	4534651	0.1026
chr	4534651	4534652	0.0912
chr	4534652	4534653	0.0798
chr	4534653	4534657	0.0684
chr	4534663	4534673	0.0114
chr	4534673	4534684	0.0228
chr	4534684	4534693	0.7524
chr	4534693	4534694	0.9576
chr	4534694	4534695	1.6872
chr	4534695	4534696	2.1888
chr	4534696	4534697	3.2148
chr	4534697	4534700	3.2946
chr	4534700	4534701	3.2832
chr	4534701	4534702	3.1806
chr	4534702	4534703	3.0666
chr	4534703	4534704	2.9982
chr	4534704	4534705	2.9754
chr	4534705	4534706	2.6562
chr	4534706	4534707	2.622
chr	4534707	4534709	2.6106
chr	4534709	4534710	2.5992
chr	4534710	4534711	2.5764
chr	4534711	4534712	2.5422
chr	4534712	4534713	2.508
chr	4534713	4534714	2.4738
chr	4534714	4534715	2.2344
chr	4534715	4534716	2.28
chr	4534716	4534717	2.1432
chr	4534717	4534718	0.8892
chr	4534718	4534720	0.8436
chr	4534720	4534721	0.798
chr	4534721	4534727	0.8094
chr	4534727	4534732	0.9462
chr	4534732	4534735	0.9348
chr	4534735	4534736	0.7182
chr	4534736	4534737	0.6612
chr	4534737	4534738	0.3192
chr	4534738	4534739	0.3078
chr	4534739	4534740	0.1938
chr	4534740	4534745	0.1596
chr	4534745	4534746	0.3078
chr	4534746	4534747	0.3306
chr	4534747	4534748	0.3534
chr	4534748	4534749	0.2622
chr	4534749	4534750	0.2508
chr	4534750	4534751	1.2198
chr	4534751	4534762	1.2084
chr	4534762	4534763	1.2312
chr	4534763	4534765	1.2084
chr	4534765	4534767	1.197
chr	4534767	4534768	0.9462
chr	4534768	4534769	0.912
chr	4534769	4534770	0.8892
chr	4534770	4534771	0.798
chr	4534771	4534772	0.1026
chr	4534772	4534776	0.057
chr	4534776	4534783	0.0228
chr	4534783	4534800	0.0114
chr	4534800	4534802	0.0342
chr	4534802	4534804	0.0456
chr	4534804	4534822	0.0342
chr	4534878	4534905	0.0114
chr	4534926	4534927	0.1254
chr	4534927	4534931	0.1596
chr	4534931	4534932	0.2052
chr	4534932	4534944	0.228
chr	4534944	4534948	0.2166
chr	4534948	4534952	0.2052
chr	4534952	4534953	0.171
chr	4534953	4534966	0.114
chr	4534966	4534968	0.1026
chr	4534968	4534969	0.0912
chr	4534969	4534970	0.0684
chr	4534970	4534972	0.0114
chr	4535001	4535022	0.0228
chr	4535022	4535024	0.0342
chr	4535024	4535025	0.0228
chr	4535025	4535033	0.0114
chr	4535033	4535035	0.0228
chr	4535035	4535036	0.114
chr	4535036	4535049	0.1254
chr	4535049	4535050	0.171
chr	4535050	4535054	0.1824
chr	4535054	4535056	0.1938
chr	4535056	4535057	0.0912
chr	4535057	4535071	0.0798
chr	4535071	4535076	0.0114
chr	4535087	4535104	0.0456
chr	4535104	4535106	0.057
chr	4535106	4535108	0.0342
chr	4535108	4535109	0.0228
chr	4535109	4535123	0.0114
chr	4535123	4535124	0.0228
chr	4535124	4535145	0.0342
chr	4535149	4535167	0.0114
chr	4535191	4535192	0.0114
chr	4535192	4535195	0.057
chr	4535195	4535197	0.0798
chr	4535197	4535198	0.1026
chr	4535198	4535210	0.1254
chr	4535210	4535211	0.114
chr	4535211	4535212	0.0798
chr	4535212	4535215	0.0684
chr	4535215	4535217	0.057
chr	4535217	4535219	0.0228
chr	4535219	4535221	0.171
chr	4535221	4535235	0.1824
chr	4535235	4535238	0.171
chr	4535238	4535240	0.1596
chr	4535240	4535241	0.057
chr	4535241	4535242	0.0114
chr	4535255	4535258	0.0228
chr	4535258	4535271	0.0342
chr	4535271	4535274	0.0228
chr	4535327	4535333	0.0114
chr	4535333	4535349	0.0228
chr	4535349	4535354	0.0114
chr	4535408	4535427	0.0228
chr	4535440	4535441	0.0114
chr	4535441	4535461	0.057
chr	4535461	4535462	0.0456
chr	4535462	4535463	0.0114
chr	4535497	4535503	0.0684
chr	4535503	4535506	0.0798
chr	4535506	4535517	0.1368
chr	4535517	4535519	0.1254
chr	4535519	4535525	0.0798
chr	4535525	4535527	0.057
chr	4535527	4535533	0.0114
chr	4535533	4535540	0.0228
chr	4535540	4535550	0.0114
chr	4535550	4535553	0.0228
chr	4535553	4535585	0.0114
chr	4535634	4535643	0.0114
chr	4535643	4535647	0.1254
chr	4535647	4535651	0.1368
chr	4535651	4535662	0.1254
chr	4535662	4535663	0.114
chr	4535663	4535664	0.1026
chr	4535664	4535665	0.0798
chr	4535665	4535667	0.7182
chr	4535667	4535668	0.741
chr	4535668	4535680	0.7296
chr	4535680	4535681	0.7182
chr	4535681	4535684	0.7296
chr	4535684	4535685	0.7068
chr	4535685	4535686	0.627
chr	4535686	4535688	0.057
chr	4535688	4535689	0.0342
chr	4535689	4535690	0.0228
chr	4535690	4535693	0.0114
chr	4535746	4535748	0.0342
chr	4535748	4535767	0.0798
chr	4535767	4535769	0.0684
chr	4535769	4535772	0.0228
chr	4535776	4535778	0.0114
chr	4535778	4535787	0.0228
chr	4535787	4535788	0.0342
chr	4535788	4535793	0.0456
chr	4535793	4535798	0.057
chr	4535798	4535799	0.3306
chr	4535799	4535805	0.7752
chr	4535805	4535806	2.0178
chr	4535806	4535809	2.0406
chr	4535809	4535814	2.052
chr	4535814	4535819	2.0748
chr	4535819	4535820	1.7556
chr	4535820	4535821	1.6644
chr	4535821	4535822	1.2996
chr	4535822	4535826	1.2882
chr	4535826	4535827	0.8892
chr	4535827	4535828	0.228
chr	4535828	4535829	0.171
chr	4535829	4535830	0.1596
chr	4535830	4535831	0.1482
chr	4535831	4535832	0.0912
chr	4535832	4535836	0.0684
chr	4535836	4535840	0.0342
chr	4535840	4535848	0.0228
chr	4535848	4535857	0.0114
chr	4535882	4535887	0.0114
chr	4535887	4535909	0.0228
chr	4535939	4535943	0.0228
chr	4535943	4535944	7.5126
chr	4535944	4535945	7.6608
chr	4535945	4535947	8.5044
chr	4535947	4535960	8.5272
chr	4535960	4535962	8.4702
chr	4535962	4535963	8.436
chr	4535963	4535964	8.2536
chr	4535964	4535965	7.638
chr	4535965	4535966	0.3648
chr	4535966	4535967	0.2964
chr	4535967	4535969	0.0114
chr	4535979	4535980	0.0114
chr	4535980	4535981	0.0912
chr	4535981	4535982	2.6106
chr	4535982	4535985	2.622
chr	4535985	4535989	2.6334
chr	4535989	4535990	2.6448
chr	4535990	4535993	2.6562
chr	4535993	4535999	2.6676
chr	4535999	4536000	2.6562
chr	4536000	4536001	2.622
chr	4536001	4536002	2.4396
chr	4536002	4536003	0.399
chr	4536003	4536004	0.1596
chr	4536004	4536006	0.114
chr	4536006	4536007	0.0684
chr	4536007	4536011	0.0456
chr	4536011	4536014	0.0114
chr	4536014	4536034	0.2052
chr	4536034	4536035	0.171
chr	4536035	4536036	0.1254
chr	4536036	4536038	0.0684
chr	4536038	4536039	0.057
chr	4536039	4536040	0.0456
chr	4536040	4536041	0.0342
chr	4536142	4536164	0.057
chr	4536164	4536165	0.0456
chr	4536165	4536166	0.0342
chr	4536166	4536168	0.0228
chr	4536168	4536169	0.0114
chr	4536388	4536389	0.2394
chr	4536389	4536391	0.2508
chr	4536391	4536394	0.2964
chr	4536394	4536396	0.3306
chr	4536396	4536399	0.342
chr	4536399	4536405	0.3648
chr	4536405	4536406	0.3762
chr	4536406	4536408	0.3648
chr	4536408	4536409	0.3192
chr	4536409	4536410	0.3306
chr	4536410	4536411	0.1938
chr	4536411	4536412	0.228
chr	4536412	4536414	0.2394
chr	4536414	4536416	0.228
chr	4536416	4536418	0.1824
chr	4536418	4536425	0.1482
chr	4536425	4536429	0.1368
chr	4536429	4536430	0.1026
chr	4536430	4536431	0.0912
chr	4536431	4536432	0.0798
chr	4536432	4536433	0.0684
chr	4536433	4536445	0.0114
chr	4536478	4536500	0.0114
chr	4536828	4536841	0.0342
chr	4536841	4536846	0.0456
chr	4536846	4536847	0.057
chr	4536847	4536849	0.0798
chr	4536849	4536851	0.0684
chr	4536851	4536858	0.057
chr	4536858	4536867	0.114
chr	4536867	4536868	0.1026
chr	4536868	4536883	0.057
chr	4536883	4536885	0.0228
chr	4536979	4537001	0.0114
chr	4537166	4537186	0.0456
chr	4537186	4537187	0.0228
chr	4537187	4537192	0.0114
chr	4537192	4537203	0.0228
chr	4537203	4537209	0.0342
chr	4537209	4537214	0.0228
chr	4537214	4537224	0.0114
chr	4537229	4537231	0.0342
chr	4537231	4537232	0.0456
chr	4537232	4537236	0.057
chr	4537236	4537250	0.0684
chr	4537250	4537251	0.0456
chr	4537251	4537254	0.0228
chr	4537254	4537258	0.0114
chr	4537354	4537372	0.0114
chr	4537437	4537442	0.0228
chr	4537442	4537459	0.0342
chr	4537752	4537771	0.0114
chr	4537857	4537859	0.0114
chr	4537859	4537869	0.0228
chr	4537869	4537879	0.0342
chr	4537879	4537891	0.0114
chr	4537905	4537906	0.1824
chr	4537906	4537908	0.1938
chr	4537908	4537909	0.2052
chr	4537909	4537926	0.2166
chr	4537926	4537927	0.2052
chr	4537927	4537931	0.0114
chr	4538430	4538453	0.0114
chr	4538593	4538609	0.0114
chr	4538632	4538655	0.0114
chr	4538708	4538717	0.1482
chr	4538717	4538729	0.1596
chr	4538729	4538730	0.1482
chr	4538730	4538733	0.0912
chr	4538733	4538734	0.0798
chr	4538734	4538737	0.057
chr	4538737	4538739	0.0342
chr	4538739	4538740	0.057
chr	4538740	4538743	0.0456
chr	4538743	4538760	0.0342
chr	4538760	4538763	0.0228
chr	4538848	4538850	0.0114
chr	4538850	4538852	0.0342
chr	4538852	4538868	0.0456
chr	4538868	4538869	0.0342
chr	4538869	4538870	0.0228
chr	4538870	4538876	0.0114
chr	4538928	4538929	0.0228
chr	4538929	4538932	0.0342
chr	4538932	4538933	0.0456
chr	4538933	4538934	0.7638
chr	4538934	4538937	0.7752
chr	4538937	4538938	0.8094
chr	4538938	4538939	1.3794
chr	4538939	4538942	1.3908
chr	4538942	4538950	1.4022
chr	4538950	4538953	1.3908
chr	4538953	4538954	1.3794
chr	4538954	4538955	1.1742
chr	4538955	4538958	0.7752
chr	4538958	4538960	0.7524
chr	4538960	4538961	0.7296
chr	4538961	4538962	0.2394
chr	4538962	4538963	0.2166
chr	4538963	4538964	0.171
chr	4538964	4538965	0.057
chr	4538965	4538966	0.0228
chr	4539043	4539046	0.0114
chr	4539046	4539049	0.0228
chr	4539049	4539055	0.0342
chr	4539055	4539057	0.0684
chr	4539057	4539058	0.0798
chr	4539058	4539059	4.1496
chr	4539059	4539060	4.2294
chr	4539060	4539061	4.2636
chr	4539061	4539065	4.2522
chr	4539065	4539072	4.2408
chr	4539072	4539074	4.2294
chr	4539074	4539075	4.218
chr	4539075	4539076	4.1952
chr	4539076	4539077	4.1838
chr	4539077	4539079	4.161
chr	4539079	4539081	0.0114
chr	4539106	4539107	0.0228
chr	4539107	4539108	0.0456
chr	4539108	4539109	0.7638
chr	4539109	4539110	0.8322
chr	4539110	4539127	0.855
chr	4539127	4539128	0.741
chr	4539128	4539129	0.6612
chr	4539129	4539130	0.228
chr	4539130	4539132	0.0684
chr	4539207	4539209	0.0114
chr	4539209	4539229	0.0228
chr	4539248	4539250	0.057
chr	4539250	4539260	0.0912
chr	4539260	4539270	0.1254
chr	4539270	4539271	0.171
chr	4539271	4539272	0.1482
chr	4539272	4539273	0.1596
chr	4539273	4539279	0.2622
chr	4539279	4539280	0.285
chr	4539280	4539281	0.2964
chr	4539281	4539284	0.285
chr	4539284	4539290	0.2736
chr	4539290	4539292	0.1824
chr	4539292	4539293	0.1482
chr	4539293	4539294	0.1368
chr	4539294	4539295	0.0798
chr	4539295	4539296	0.057
chr	4539296	4539298	0.0342
chr	4539298	4539301	0.0114
chr	4539363	4539383	0.0114
chr	4539400	4539417	0.0228
chr	4539417	4539422	0.0114
chr	4539612	4539629	0.0114
chr	4539802	4539825	0.0114
chr	4540098	4540120	0.0228
chr	4540120	4540121	0.5814
chr	4540121	4540123	0.6042
chr	4540123	4540139	0.6156
chr	4540139	4540140	0.6042
chr	4540140	4540141	0.5472
chr	4540141	4540142	0.3306
chr	4540142	4540144	0.0114
chr	4540158	4540164	0.0114
chr	4540164	4540185	0.0342
chr	4540185	4540186	0.0228
chr	4540186	4540188	0.0114
chr	4540292	4540311	0.0228
chr	4540311	4540313	0.0114
chr	4540338	4540339	0.0114
chr	4540339	4540359	0.0228
chr	4540369	4540391	0.0228
chr	4540391	4540419	0.0114
chr	4540419	4540421	0.0228
chr	4540421	4540436	0.0114
chr	4540436	4540446	0.0342
chr	4540446	4540448	0.0228
chr	4540448	4540458	0.0342
chr	4540458	4540459	0.0228
chr	4540459	4540470	0.0114
chr	4540489	4540492	0.0114
chr	4540492	4540493	0.0684
chr	4540493	4540511	0.0798
chr	4540511	4540514	0.0684
chr	4540550	4540551	0.0114
chr	4540551	4540552	0.0228
chr	4540552	4540553	0.057
chr	4540553	4540558	0.0684
chr	4540558	4540572	0.0798
chr	4540572	4540574	0.0912
chr	4540574	4540577	0.0798
chr	4540577	4540578	0.0684
chr	4540578	4540579	0.0456
chr	4540579	4540585	0.0114
chr	4540585	4540593	0.0228
chr	4540593	4540607	0.0342
chr	4540607	4540614	0.0228
chr	4540700	4540703	0.0114
chr	4540703	4540704	0.0342
chr	4540704	4540724	0.0684
chr	4540724	4540726	0.0228
chr	4540726	4540731	0.0114
chr	4540861	4540862	0.2052
chr	4540862	4540863	0.228
chr	4540863	4540877	0.2394
chr	4540877	4540878	0.228
chr	4540878	4540881	0.2166
chr	4540881	4540882	0.2052
chr	4540882	4540883	0.171
chr	4540883	4540884	0.0342
chr	4540884	4540885	0.0114
chr	4540898	4540919	0.0114
chr	4540938	4540951	0.0114
chr	4540951	4540971	0.0228
chr	4540971	4540973	0.0114
chr	4540976	4540985	0.0114
chr	4540985	4540998	0.0228
chr	4540998	4541003	0.0114
chr	4541009	4541016	0.0114
chr	4541016	4541028	0.0456
chr	4541028	4541031	0.0342
chr	4541031	4541036	0.0456
chr	4541036	4541039	0.057
chr	4541039	4541043	0.0456
chr	4541043	4541047	0.0342
chr	4541047	4541052	0.0228
chr	4541052	4541060	0.0114
chr	4541102	4541119	0.0114
chr	4541149	4541151	0.0228
chr	4541151	4541168	0.0456
chr	4541168	4541169	0.114
chr	4541169	4541170	0.1026
chr	4541170	4541171	0.2052
chr	4541171	4541173	0.1938
chr	4541173	4541188	0.1824
chr	4541188	4541189	0.1254
chr	4541189	4541190	0.114
chr	4541190	4541192	0.0228
chr	4541195	4541196	0.0114
chr	4541196	4541204	0.0342
chr	4541204	4541215	0.228
chr	4541215	4541217	0.2052
chr	4541217	4541223	0.1938
chr	4541223	4541224	0.1824
chr	4541224	4541225	0.1368
chr	4541255	4541256	0.0114
chr	4541256	4541275	0.0798
chr	4541275	4541276	0.0684
chr	4541276	4541277	0.0456
chr	4541277	4541289	0.0114
chr	4541305	4541310	0.0228
chr	4541310	4541314	0.0342
chr	4541314	4541315	0.0456
chr	4541315	4541319	0.057
chr	4541319	4541329	0.2622
chr	4541329	4541336	0.2508
chr	4541336	4541337	0.2394
chr	4541337	4541338	0.2052
chr	4541338	4541339	0.1482
chr	4541339	4541340	0.114
chr	4541340	4541341	0.0342
chr	4541519	4541520	0.0114
chr	4541520	4541523	0.0228
chr	4541523	4541524	0.0342
chr	4541524	4541541	0.0456
chr	4541541	4541542	0.0342
chr	4541542	4541544	0.0228
chr	4541544	4541545	0.0114
chr	4541596	4541612	0.0456
chr	4541612	4541614	0.0228
chr	4541614	4541618	0.0342
chr	4541618	4541619	0.627
chr	4541619	4541621	0.6384
chr	4541621	4541626	0.6612
chr	4541626	4541629	0.6954
chr	4541629	4541635	0.7068
chr	4541635	4541637	0.6954
chr	4541637	4541639	0.684
chr	4541639	4541640	0.228
chr	4541640	4541641	0.2166
chr	4541641	4541643	0.1938
chr	4541643	4541646	0.057
chr	4541646	4541647	0.0456
chr	4541647	4541651	0.0114
chr	4541651	4541652	0.0228
chr	4541652	4541656	0.0456
chr	4541656	4541671	0.0342
chr	4541671	4541672	0.0228
chr	4541672	4541673	0.0114
chr	4541673	4541676	0.0228
chr	4541676	4541678	0.0114
chr	4541678	4541679	0.0342
chr	4541679	4541682	0.0456
chr	4541682	4541683	0.057
chr	4541683	4541684	0.0684
chr	4541684	4541685	0.171
chr	4541685	4541686	0.3078
chr	4541686	4541687	0.4104
chr	4541687	4541688	1.3908
chr	4541688	4541689	2.3028
chr	4541689	4541690	6.1104
chr	4541690	4541691	6.3726
chr	4541691	4541692	12.2094
chr	4541692	4541693	12.7338
chr	4541693	4541694	13.1442
chr	4541694	4541695	13.2012
chr	4541695	4541696	14.3982
chr	4541696	4541697	15.6636
chr	4541697	4541699	15.675
chr	4541699	4541700	15.6978
chr	4541700	4541701	15.7092
chr	4541701	4541702	15.7662
chr	4541702	4541703	15.846
chr	4541703	4541704	15.8346
chr	4541704	4541705	15.7092
chr	4541705	4541706	15.7206
chr	4541706	4541707	15.7548
chr	4541707	4541708	15.7092
chr	4541708	4541709	14.8884
chr	4541709	4541710	14.4096
chr	4541710	4541711	14.022
chr	4541711	4541712	14.3412
chr	4541712	4541713	14.2272
chr	4541713	4541714	13.7826
chr	4541714	4541715	12.5058
chr	4541715	4541716	12.597
chr	4541716	4541717	12.6654
chr	4541717	4541718	12.6426
chr	4541718	4541719	12.6084
chr	4541719	4541720	12.4032
chr	4541720	4541721	13.7142
chr	4541721	4541722	13.6686
chr	4541722	4541723	13.5204
chr	4541723	4541724	11.3316
chr	4541724	4541725	7.8888
chr	4541725	4541726	7.7862
chr	4541726	4541727	4.4916
chr	4541727	4541728	4.2408
chr	4541728	4541729	3.9102
chr	4541729	4541730	3.7848
chr	4541730	4541731	2.9298
chr	4541731	4541732	1.7784
chr	4541732	4541736	1.5276
chr	4541736	4541737	1.4592
chr	4541737	4541738	1.4478
chr	4541738	4541739	1.425
chr	4541739	4541740	1.4136
chr	4541740	4541741	1.368
chr	4541741	4541742	0.171
chr	4541742	4541743	0.1482
chr	4541743	4541745	0.0456
chr	4541745	4541746	0.0228
chr	4541768	4541771	0.0114
chr	4541771	4541772	0.0228
chr	4541772	4541773	0.0684
chr	4541773	4541774	0.1596
chr	4541774	4541775	1.2198
chr	4541775	4541780	1.2312
chr	4541780	4541790	1.2426
chr	4541790	4541791	1.2312
chr	4541791	4541793	1.1742
chr	4541793	4541794	1.14
chr	4541794	4541795	0.969
chr	4541795	4541797	0.0798
chr	4541797	4541799	0.0684
chr	4541799	4541800	0.0456
chr	4541800	4541807	0.0342
chr	4541807	4541809	0.0228
chr	4541814	4541815	0.0228
chr	4541815	4541818	0.0342
chr	4541818	4541819	0.4446
chr	4541819	4541820	2.8272
chr	4541820	4541824	3.1464
chr	4541824	4541825	3.1578
chr	4541825	4541826	4.0242
chr	4541826	4541835	4.0356
chr	4541835	4541836	4.0242
chr	4541836	4541837	3.9216
chr	4541837	4541839	3.8646
chr	4541839	4541840	3.5454
chr	4541840	4541841	2.6562
chr	4541841	4541842	1.995
chr	4541842	4541843	1.425
chr	4541843	4541844	1.1172
chr	4541844	4541845	0.9576
chr	4541845	4541846	0.7866
chr	4541846	4541847	0.741
chr	4541847	4541848	0.3192
chr	4541848	4541850	0.3078
chr	4541850	4541851	0.2622
chr	4541851	4541852	0.1368
chr	4541852	4541853	0.0342
chr	4541880	4541881	0.057
chr	4541881	4541883	0.0684
chr	4541883	4541902	0.1026
chr	4541902	4541904	0.0342
chr	4541904	4541916	0.0114
chr	4541916	4541927	0.0228
chr	4541927	4541932	0.2052
chr	4541932	4541937	0.2166
chr	4541937	4541939	0.2394
chr	4541939	4541942	0.2508
chr	4541942	4541945	0.2394
chr	4541945	4541946	0.228
chr	4541946	4541947	0.3192
chr	4541947	4541948	0.285
chr	4541948	4541949	0.2052
chr	4541949	4541954	0.342
chr	4541954	4541955	0.3648
chr	4541955	4541956	0.3762
chr	4541956	4541957	0.3648
chr	4541957	4541958	0.3534
chr	4541958	4541959	1.0146
chr	4541959	4541960	1.0716
chr	4541960	4541961	1.083
chr	4541961	4541962	1.0716
chr	4541962	4541968	1.0602
chr	4541968	4541969	0.912
chr	4541969	4541970	0.8892
chr	4541970	4541973	0.7866
chr	4541973	4541974	0.7752
chr	4541974	4541975	0.741
chr	4541975	4541976	0.7296
chr	4541976	4541978	0.7182
chr	4541978	4541979	0.6042
chr	4541979	4541980	0.0684
chr	4541980	4541981	0.057
chr	4541981	4541982	0.0456
chr	4541982	4541984	0.0228
chr	4541984	4541985	0.0114
chr	4541985	4541993	0.0228
chr	4541993	4542017	0.0114
chr	4542069	4542070	0.0342
chr	4542070	4542075	0.0456
chr	4542075	4542079	0.1596
chr	4542079	4542080	0.1482
chr	4542080	4542090	0.1596
chr	4542090	4542095	0.1254
chr	4542095	4542096	0.1026
chr	4542096	4542097	0.0684
chr	4542097	4542099	0.0456
chr	4542099	4542101	0.0228
chr	4542101	4542104	0.0114
chr	4542104	4542105	0.0228
chr	4542105	4542124	0.0114
chr	4542180	4542196	0.0114
chr	4542217	4542218	0.1026
chr	4542218	4542232	0.114
chr	4542232	4542236	0.1254
chr	4542236	4542237	0.114
chr	4542237	4542242	0.0342
chr	4542242	4542244	0.0114
chr	4542244	4542253	0.0342
chr	4542253	4542254	0.0456
chr	4542254	4542265	0.1482
chr	4542265	4542266	0.1368
chr	4542266	4542274	0.1254
chr	4542274	4542275	0.1026
chr	4542275	4542276	0.0798
chr	4542276	4542277	0.0114
chr	4542287	4542307	0.0114
chr	4542376	4542397	0.0342
chr	4542397	4542398	0.0114
chr	4542426	4542427	0.0228
chr	4542427	4542446	0.0342
chr	4542446	4542459	0.0114
chr	4542459	4542461	0.0228
chr	4542461	4542462	0.0684
chr	4542462	4542470	0.0912
chr	4542470	4542482	0.0798
chr	4542482	4542483	0.0342
chr	4542483	4542484	0.0114
chr	4542526	4542545	0.0228
chr	4542574	4542579	0.0228
chr	4542579	4542580	0.057
chr	4542580	4542581	0.8778
chr	4542581	4542595	0.9348
chr	4542595	4542596	0.9234
chr	4542596	4542600	0.912
chr	4542600	4542601	0.7068
chr	4542601	4542602	0.3534
chr	4542602	4542603	0.0228
chr	4542651	4542654	0.0342
chr	4542654	4542655	0.1482
chr	4542655	4542672	0.2166
chr	4542672	4542673	0.1824
chr	4542673	4542674	0.1368
chr	4542674	4542676	0.1254
chr	4542676	4542677	0.114
chr	4542677	4542678	0.0684
chr	4542678	4542679	0.057
chr	4542679	4542681	0.0456
chr	4542681	4542682	0.0342
chr	4542756	4542769	0.0228
chr	4542769	4542771	0.8664
chr	4542771	4542786	0.855
chr	4542786	4542787	0.8094
chr	4542787	4542788	0.798
chr	4542788	4542789	0.7752
chr	4542789	4542790	0.5814
chr	4542790	4542791	0.399
chr	4542791	4542792	0.0912
chr	4542792	4542793	0.057
chr	4542793	4542797	0.0228
chr	4542797	4542812	0.0114
chr	4542854	4542875	0.0228
chr	4542875	4542885	0.0342
chr	4542885	4542897	0.0114
chr	4542899	4542916	0.0114
chr	4542940	4542962	0.0228
chr	4543005	4543009	0.0228
chr	4543009	4543010	0.0342
chr	4543010	4543011	0.0684
chr	4543011	4543024	0.0798
chr	4543024	4543028	0.057
chr	4543028	4543031	0.0456
chr	4543031	4543032	0.0114
chr	4543081	4543086	0.0114
chr	4543086	4543104	0.0228
chr	4543104	4543106	0.0114
chr	4543139	4543161	0.0228
chr	4543200	4543201	0.0228
chr	4543201	4543205	0.0684
chr	4543205	4543221	0.1026
chr	4543221	4543222	0.0912
chr	4543222	4543223	0.057
chr	4543223	4543224	0.1026
chr	4543224	4543227	0.1254
chr	4543227	4543228	0.114
chr	4543228	4543245	0.0912
chr	4543245	4543246	0.0456
chr	4543246	4543247	0.0342
chr	4543247	4543264	0.0114
chr	4543277	4543278	0.0456
chr	4543278	4543281	0.057
chr	4543281	4543297	0.1254
chr	4543297	4543298	0.114
chr	4543298	4543299	0.0912
chr	4543299	4543300	0.0798
chr	4543300	4543303	0.057
chr	4543303	4543304	0.0456
chr	4543304	4543306	0.0342
chr	4543306	4543308	0.0114
chr	4543322	4543332	0.0342
chr	4543332	4543333	0.0456
chr	4543333	4543334	0.1824
chr	4543334	4543343	0.8208
chr	4543343	4543349	0.8322
chr	4543349	4543351	0.8094
chr	4543351	4543352	0.798
chr	4543352	4543353	0.5358
chr	4543353	4543354	0.513
chr	4543354	4543355	0.3306
chr	4543355	4543356	0.2052
chr	4543356	4543357	0.1482
chr	4543357	4543358	0.1026
chr	4543358	4543359	0.0684
chr	4543359	4543364	0.0342
chr	4543364	4543369	0.0228
chr	4543386	4543407	0.0114
chr	4543413	4543428	0.0114
chr	4543428	4543430	0.0228
chr	4543430	4543434	0.0456
chr	4543434	4543436	0.057
chr	4543436	4543438	0.0456
chr	4543438	4543442	0.057
chr	4543442	4543452	0.1824
chr	4543452	4543454	0.1596
chr	4543454	4543456	0.1938
chr	4543456	4543462	0.1824
chr	4543462	4543463	0.171
chr	4543463	4543475	0.0456
chr	4543475	4543477	0.0228
chr	4543477	4543478	0.0456
chr	4543478	4543498	0.0342
chr	4543498	4543500	0.0114
chr	4543506	4543527	0.0114
chr	4543536	4543542	0.0114
chr	4543542	4543545	0.0228
chr	4543545	4543546	0.0684
chr	4543546	4543558	0.0798
chr	4543558	4543563	0.0684
chr	4543563	4543565	0.0798
chr	4543565	4543570	0.057
chr	4543570	4543573	0.0456
chr	4543573	4543586	0.0684
chr	4543586	4543587	0.0456
chr	4543587	4543589	0.0342
chr	4543589	4543590	0.0684
chr	4543590	4543594	0.4218
chr	4543594	4543596	0.4104
chr	4543596	4543605	0.399
chr	4543605	4543607	0.3876
chr	4543607	4543609	0.3762
chr	4543609	4543610	0.3078
chr	4543610	4543611	0.2166
chr	4543612	4543613	0.0114
chr	4543613	4543625	0.0342
chr	4543625	4543630	0.0684
chr	4543630	4543631	0.057
chr	4543631	4543640	0.0342
chr	4543640	4543642	0.057
chr	4543642	4543645	0.0684
chr	4543645	4543646	0.057
chr	4543646	4543660	0.0342
chr	4543660	4543662	0.0456
chr	4543662	4543663	0.0228
chr	4543663	4543682	0.0114
chr	4543703	4543710	0.0114
chr	4543710	4543712	0.0456
chr	4543712	4543715	0.0684
chr	4543715	4543721	0.0912
chr	4543721	4543730	0.1026
chr	4543730	4543734	0.0912
chr	4543734	4543737	0.0684
chr	4543737	4543738	0.057
chr	4543738	4543739	0.0228
chr	4543739	4543743	0.0114
chr	4543856	4543878	0.0114
chr	4543886	4543888	0.0228
chr	4543888	4543898	0.0342
chr	4543898	4543907	0.0456
chr	4543907	4543923	0.0114
chr	4543954	4543975	0.0342
chr	4544003	4544004	0.0228
chr	4544004	4544005	0.0798
chr	4544005	4544006	0.8208
chr	4544006	4544007	0.8778
chr	4544007	4544010	0.9006
chr	4544010	4544012	0.9918
chr	4544012	4544022	1.0146
chr	4544022	4544023	0.9918
chr	4544023	4544024	0.9348
chr	4544024	4544025	0.912
chr	4544025	4544026	0.7068
chr	4544026	4544027	0.228
chr	4544027	4544028	0.2052
chr	4544028	4544029	0.1938
chr	4544029	4544030	0.1824
chr	4544030	4544032	0.171
chr	4544032	4544039	0.3648
chr	4544039	4544051	0.399
chr	4544051	4544052	0.3306
chr	4544052	4544054	0.3192
chr	4544054	4544057	0.0798
chr	4544057	4544060	0.0342
chr	4544060	4544061	0.0228
chr	4544063	4544081	0.0114
chr	4544081	4544082	0.0228
chr	4544082	4544083	0.0342
chr	4544083	4544084	0.057
chr	4544084	4544104	0.1254
chr	4544104	4544106	0.114
chr	4544106	4544107	0.0912
chr	4544107	4544108	0.0798
chr	4544108	4544111	0.0228
chr	4544111	4544127	0.0114
chr	4544160	4544163	0.0228
chr	4544163	4544165	0.2166
chr	4544165	4544169	0.228
chr	4544169	4544178	0.2394
chr	4544178	4544183	0.2166
chr	4544183	4544184	0.2052
chr	4544184	4544185	0.0342
chr	4544185	4544187	0.0228
chr	4544187	4544189	0.0114
chr	4544237	4544261	0.0114
chr	4544269	4544289	0.0114
chr	4544319	4544321	0.0114
chr	4544321	4544322	0.0228
chr	4544322	4544341	0.0342
chr	4544341	4544342	0.0114
chr	4544409	4544416	0.2394
chr	4544416	4544430	0.2622
chr	4544430	4544431	0.1938
chr	4544431	4544438	0.0342
chr	4544438	4544442	0.0228
chr	4544442	4544444	0.0114
chr	4544579	4544602	0.0114
chr	4544621	4544646	0.0114
chr	4544717	4544720	0.0114
chr	4544720	4544736	0.0228
chr	4544736	4544740	0.0114
chr	4544842	4544862	0.0228
chr	4544862	4544864	0.0114
chr	4544915	4544920	0.0114
chr	4544920	4544922	0.1254
chr	4544922	4544923	0.8322
chr	4544923	4544939	0.855
chr	4544939	4544943	0.8322
chr	4544943	4544944	0.798
chr	4544944	4544945	0.0342
chr	4544945	4544946	0.0228
chr	4544946	4544951	0.0114
chr	4544960	4544982	0.0114
chr	4545067	4545080	0.0114
chr	4545080	4545083	0.0456
chr	4545083	4545084	0.0342
chr	4545084	4545102	0.0456
chr	4545102	4545103	0.0342
chr	4545103	4545104	0.0228
chr	4545104	4545105	0.0114
chr	4545106	4545107	0.0114
chr	4545107	4545108	0.0228
chr	4545108	4545109	0.1254
chr	4545109	4545110	0.1368
chr	4545110	4545111	0.3306
chr	4545111	4545112	0.3534
chr	4545112	4545113	0.399
chr	4545113	4545116	1.197
chr	4545116	4545129	1.2084
chr	4545129	4545130	1.197
chr	4545130	4545131	1.0716
chr	4545131	4545132	0.912
chr	4545132	4545133	0.7866
chr	4545133	4545134	0.6384
chr	4545134	4545135	0.6156
chr	4545135	4545136	0.4446
chr	4545136	4545137	0.2394
chr	4545137	4545138	0.1596
chr	4545138	4545140	0.1368
chr	4545140	4545141	0.0456
chr	4545141	4545143	0.0342
chr	4545143	4545144	0.0228
chr	4545211	4545233	0.0114
chr	4545245	4545246	0.0342
chr	4545246	4545266	0.057
chr	4545266	4545267	0.0456
chr	4545267	4545269	0.0342
chr	4545315	4545318	0.0114
chr	4545318	4545324	0.0228
chr	4545324	4545325	0.0342
chr	4545325	4545330	0.114
chr	4545330	4545331	0.1368
chr	4545331	4545336	0.2166
chr	4545336	4545340	0.2052
chr	4545340	4545341	0.1938
chr	4545341	4545344	0.228
chr	4545344	4545345	0.2166
chr	4545345	4545346	0.2052
chr	4545346	4545347	0.1596
chr	4545347	4545352	0.1482
chr	4545352	4545353	0.1026
chr	4545353	4545354	0.0684
chr	4545354	4545368	0.0456
chr	4545368	4545369	0.0114
chr	4545389	4545404	0.0114
chr	4545404	4545411	0.0228
chr	4545411	4545416	0.0342
chr	4545416	4545426	0.0228
chr	4545426	4545431	0.0114
chr	4545463	4545481	0.0114
chr	4545548	4545568	0.0912
chr	4545568	4545569	0.0456
chr	4545569	4545579	0.0114
chr	4545672	4545675	0.0114
chr	4545675	4545697	0.0228
chr	4545697	4545701	0.0114
chr	4545701	4545710	0.0228
chr	4545710	4545719	0.0114
chr	4545797	4545798	0.0114
chr	4545798	4545799	0.0228
chr	4545799	4545817	0.0456
chr	4545817	4545818	0.0342
chr	4545818	4545819	0.0228
chr	4545823	4545845	0.0456
chr	4545845	4545846	0.0342
chr	4545846	4545850	0.0228
chr	4545850	4545851	0.0114
chr	4545851	4545852	0.0684
chr	4545852	4545868	0.1824
chr	4545868	4545871	0.171
chr	4545871	4545873	0.1368
chr	4545873	4545874	0.114
chr	4545874	4545876	0.1026
chr	4545876	4545890	0.0912
chr	4545890	4545894	0.0798
chr	4545894	4545895	0.0228
chr	4545895	4545899	0.0114
chr	4545945	4545947	0.0456
chr	4545947	4545962	0.0684
chr	4545962	4545966	0.057
chr	4545966	4545967	0.0456
chr	4545967	4545968	0.0114
chr	4545979	4546000	0.0114
chr	4546076	4546095	0.0228
chr	4546095	4546100	0.0114
chr	4546146	4546147	0.0114
chr	4546147	4546164	0.0798
chr	4546164	4546167	0.0684
chr	4546167	4546168	0.0456
chr	4546168	4546169	0.0342
chr	4546169	4546187	0.0912
chr	4546187	4546189	0.0798
chr	4546189	4546191	0.0228
chr	4546191	4546194	0.0114
chr	4546222	4546236	0.0114
chr	4546236	4546238	0.057
chr	4546238	4546246	0.1026
chr	4546246	4546257	0.0912
chr	4546257	4546258	0.0684
chr	4546258	4546279	0.057
chr	4546279	4546280	0.0456
chr	4546280	4546281	0.0114
chr	4546357	4546358	0.0114
chr	4546358	4546370	0.057
chr	4546370	4546371	0.5472
chr	4546371	4546378	0.5586
chr	4546378	4546379	0.5472
chr	4546379	4546380	0.513
chr	4546380	4546391	0.5016
chr	4546391	4546392	0.2622
chr	4546392	4546393	0.114
chr	4546393	4546394	0.0912
chr	4546394	4546400	0.0342
chr	4546400	4546402	0.0228
chr	4546402	4546405	0.0114
chr	4546438	4546454	0.0228
chr	4546454	4546464	0.0342
chr	4546464	4546471	0.0114
chr	4546480	4546481	0.1254
chr	4546481	4546482	0.1368
chr	4546482	4546484	0.1482
chr	4546484	4546500	0.4218
chr	4546500	4546502	0.3876
chr	4546502	4546503	0.228
chr	4546503	4546504	0.114
chr	4546504	4546517	0.1026
chr	4546517	4546525	0.0912
chr	4546525	4546526	0.0798
chr	4546526	4546528	0.0342
chr	4546528	4546529	0.0114
chr	4546531	4546532	0.0228
chr	4546532	4546539	0.0342
chr	4546539	4546544	0.0456
chr	4546544	4546548	0.1938
chr	4546548	4546550	0.1824
chr	4546550	4546552	0.2166
chr	4546552	4546553	0.2052
chr	4546553	4546554	0.6954
chr	4546554	4546557	0.7296
chr	4546557	4546565	0.741
chr	4546565	4546566	0.6954
chr	4546566	4546570	0.627
chr	4546570	4546572	0.6156
chr	4546572	4546573	0.5586
chr	4546573	4546574	0.5016
chr	4546574	4546575	0.456
chr	4546575	4546576	0.0684
chr	4546576	4546586	0.0456
chr	4546586	4546587	0.0228
chr	4546620	4546632	0.0228
chr	4546632	4546642	0.0342
chr	4546642	4546654	0.0114
chr	4546851	4546863	0.0114
chr	4546863	4546864	0.057
chr	4546864	4546878	0.0684
chr	4546878	4546880	0.057
chr	4546880	4546881	0.0684
chr	4546881	4546884	0.0912
chr	4546884	4546885	0.057
chr	4546885	4546886	0.0456
chr	4546886	4546897	0.0342
chr	4546897	4546898	0.0456
chr	4546898	4546901	0.057
chr	4546901	4546902	0.0684
chr	4546902	4546904	0.0342
chr	4546904	4546916	0.057
chr	4546916	4546918	0.0684
chr	4546918	4546925	0.057
chr	4546925	4546927	0.0456
chr	4546927	4546934	0.0228
chr	4546934	4546946	0.0456
chr	4546946	4546953	0.0342
chr	4546953	4546954	0.0456
chr	4546954	4546955	0.0342
chr	4546955	4546956	0.0456
chr	4546956	4546957	0.0342
chr	4546957	4546958	1.0716
chr	4546958	4546963	1.083
chr	4546963	4546964	1.2312
chr	4546964	4546973	1.2426
chr	4546973	4546975	1.2198
chr	4546975	4546976	1.1514
chr	4546976	4546977	1.14
chr	4546977	4546978	0.4788
chr	4546978	4546979	0.3534
chr	4546979	4546980	0.2964
chr	4546980	4546981	0.2736
chr	4546981	4546982	0.2622
chr	4546982	4546983	0.2508
chr	4546983	4546984	0.228
chr	4546984	4546985	0.0684
chr	4546985	4546988	0.057
chr	4546988	4546990	0.0456
chr	4546990	4546992	0.0228
chr	4547018	4547039	0.0114
chr	4547047	4547059	0.0114
chr	4547059	4547061	0.0228
chr	4547061	4547069	0.0912
chr	4547069	4547072	0.0798
chr	4547072	4547075	0.1026
chr	4547075	4547077	0.1482
chr	4547077	4547080	0.1368
chr	4547080	4547081	0.1482
chr	4547081	4547083	0.1368
chr	4547083	4547086	0.114
chr	4547086	4547095	0.0798
chr	4547095	4547096	0.0684
chr	4547096	4547097	0.0342
chr	4547097	4547099	0.0114
chr	4547133	4547136	0.0114
chr	4547136	4547147	0.0228
chr	4547147	4547154	0.0456
chr	4547154	4547158	0.057
chr	4547158	4547170	0.0342
chr	4547170	4547175	0.0228
chr	4547187	4547194	0.057
chr	4547194	4547196	0.0684
chr	4547196	4547197	1.4022
chr	4547197	4547199	1.5276
chr	4547199	4547210	1.5618
chr	4547210	4547211	1.539
chr	4547211	4547213	1.5276
chr	4547213	4547214	1.4934
chr	4547214	4547215	1.4136
chr	4547215	4547216	1.2426
chr	4547216	4547217	0.6954
chr	4547217	4547218	0.5586
chr	4547218	4547219	0.1482
chr	4547219	4547220	0.1368
chr	4547220	4547221	0.1254
chr	4547221	4547222	0.114
chr	4547222	4547224	0.1026
chr	4547224	4547227	0.0912
chr	4547227	4547230	0.0798
chr	4547230	4547231	0.0684
chr	4547231	4547232	0.0798
chr	4547232	4547233	4.0926
chr	4547233	4547236	4.104
chr	4547236	4547237	4.0926
chr	4547237	4547238	4.047
chr	4547238	4547248	4.0584
chr	4547248	4547249	4.047
chr	4547249	4547250	4.0584
chr	4547250	4547252	4.047
chr	4547252	4547253	4.0242
chr	4547253	4547254	0.8322
chr	4547254	4547255	0.171
chr	4547255	4547256	0.1596
chr	4547256	4547257	0.114
chr	4547257	4547261	0.0912
chr	4547261	4547262	0.0798
chr	4547262	4547264	0.0684
chr	4547264	4547266	0.057
chr	4547266	4547267	0.0456
chr	4547267	4547269	0.0228
chr	4547269	4547272	0.0114
chr	4547347	4547348	0.0114
chr	4547348	4547356	0.0228
chr	4547356	4547359	0.0342
chr	4547359	4547362	0.0456
chr	4547362	4547363	0.0798
chr	4547363	4547364	0.1026
chr	4547364	4547365	0.114
chr	4547365	4547366	0.1254
chr	4547366	4547368	0.3876
chr	4547368	4547373	0.4104
chr	4547373	4547376	0.4218
chr	4547376	4547378	0.4104
chr	4547378	4547380	0.4332
chr	4547380	4547386	0.4218
chr	4547386	4547387	0.399
chr	4547387	4547388	0.3648
chr	4547388	4547389	0.0798
chr	4547389	4547390	0.057
chr	4547390	4547399	0.0456
chr	4547399	4547401	0.0342
chr	4547401	4547402	0.0684
chr	4547402	4547405	0.2052
chr	4547405	4547409	0.3306
chr	4547409	4547410	0.4788
chr	4547410	4547411	0.5472
chr	4547411	4547423	0.5358
chr	4547423	4547425	0.3762
chr	4547425	4547426	0.3078
chr	4547426	4547427	0.2736
chr	4547427	4547430	0.228
chr	4547430	4547431	0.114
chr	4547470	4547475	0.0228
chr	4547475	4547482	0.057
chr	4547482	4547491	0.6726
chr	4547491	4547492	0.6612
chr	4547492	4547498	0.6498
chr	4547498	4547502	0.6156
chr	4547502	4547503	0.6042
chr	4547503	4547504	0.1596
chr	4547504	4547505	0.1026
chr	4547514	4547516	0.0228
chr	4547516	4547519	0.0342
chr	4547519	4547533	0.0456
chr	4547533	4547537	0.0342
chr	4547537	4547540	0.0228
chr	4547540	4547541	0.0114
chr	4547541	4547543	0.3078
chr	4547543	4547545	0.3306
chr	4547545	4547547	0.456
chr	4547547	4547549	0.4788
chr	4547549	4547557	0.4674
chr	4547557	4547558	0.456
chr	4547558	4547562	0.4446
chr	4547562	4547563	0.4218
chr	4547563	4547564	0.3876
chr	4547564	4547566	0.2394
chr	4547566	4547567	0.1368
chr	4547567	4547568	0.1254
chr	4547568	4547587	0.0456
chr	4547587	4547589	0.0342
chr	4547589	4547595	0.0456
chr	4547595	4547625	0.0114
chr	4547625	4547626	0.0342
chr	4547626	4547632	0.0456
chr	4547632	4547644	0.0342
chr	4547644	4547646	0.0228
chr	4547646	4547648	0.0114
chr	4547654	4547655	0.0114
chr	4547655	4547656	0.0228
chr	4547656	4547657	0.057
chr	4547657	4547658	0.0798
chr	4547658	4547660	0.0912
chr	4547660	4547661	0.8664
chr	4547661	4547662	0.8892
chr	4547662	4547666	1.0488
chr	4547666	4547667	1.0602
chr	4547667	4547670	1.0716
chr	4547670	4547675	1.1286
chr	4547675	4547676	1.1172
chr	4547676	4547677	1.1058
chr	4547677	4547679	1.0944
chr	4547679	4547680	1.0716
chr	4547680	4547681	1.0488
chr	4547681	4547682	0.969
chr	4547682	4547683	0.285
chr	4547683	4547685	0.2394
chr	4547685	4547686	0.1254
chr	4547686	4547687	0.0798
chr	4547687	4547688	0.0684
chr	4547688	4547693	0.057
chr	4547693	4547694	0.0342
chr	4547694	4547703	0.0114
chr	4547703	4547704	0.0228
chr	4547704	4547708	0.0456
chr	4547708	4547723	0.0342
chr	4547723	4547724	0.0228
chr	4547724	4547727	0.0114
chr	4547795	4547817	0.0342
chr	4547819	4547824	0.0228
chr	4547824	4547844	0.513
chr	4547844	4547845	0.1026
chr	4547845	4547846	0.0798
chr	4547846	4547847	0.0342
chr	4547847	4547848	0.0114
chr	4547855	4547856	0.0456
chr	4547856	4547857	0.1026
chr	4547857	4547859	0.8778
chr	4547859	4547860	0.9576
chr	4547860	4547872	0.969
chr	4547872	4547873	0.9804
chr	4547873	4547874	1.0146
chr	4547874	4547877	1.026
chr	4547877	4547878	1.0032
chr	4547878	4547879	0.9804
chr	4547879	4547880	0.1368
chr	4547880	4547881	0.1026
chr	4547881	4547882	0.0912
chr	4547882	4547892	0.0798
chr	4547892	4547893	0.1368
chr	4547893	4547897	0.399
chr	4547897	4547901	0.3876
chr	4547901	4547903	0.3762
chr	4547903	4547904	0.3648
chr	4547904	4547905	0.342
chr	4547905	4547907	0.4788
chr	4547907	4547909	0.5016
chr	4547909	4547910	0.4902
chr	4547910	4547913	0.4788
chr	4547913	4547914	0.4104
chr	4547914	4547915	0.2736
chr	4547915	4547923	0.171
chr	4547923	4547924	0.0684
chr	4547924	4547925	0.0456
chr	4547925	4547929	0.0114
chr	4547935	4547936	0.0114
chr	4547936	4547954	0.0342
chr	4547954	4547956	0.0456
chr	4547956	4547957	0.057
chr	4547957	4547975	0.0342
chr	4547975	4547976	0.0228
chr	4547976	4547980	0.0114
chr	4547994	4548002	0.0114
chr	4548002	4548005	0.0228
chr	4548005	4548006	0.0912
chr	4548006	4548007	0.1026
chr	4548007	4548008	2.2002
chr	4548008	4548011	2.223
chr	4548011	4548012	2.2116
chr	4548012	4548019	2.223
chr	4548019	4548021	2.2116
chr	4548021	4548023	2.223
chr	4548023	4548024	2.2116
chr	4548024	4548025	2.1546
chr	4548025	4548026	2.1318
chr	4548026	4548027	2.0862
chr	4548027	4548028	0.6612
chr	4548028	4548029	0.6498
chr	4548029	4548030	0.4446
chr	4548030	4548031	0.3078
chr	4548031	4548032	0.285
chr	4548032	4548033	0.2508
chr	4548033	4548034	0.2964
chr	4548034	4548035	1.4364
chr	4548035	4548038	1.4478
chr	4548038	4548046	1.4364
chr	4548046	4548047	1.4136
chr	4548047	4548051	1.4022
chr	4548051	4548052	1.2654
chr	4548052	4548053	1.2084
chr	4548053	4548054	1.0602
chr	4548054	4548055	0.8322
chr	4548055	4548056	0.1026
chr	4548056	4548057	0.0684
chr	4548057	4548058	0.0456
chr	4548058	4548060	0.0114
chr	4548090	4548111	0.0114
chr	4548111	4548112	0.0798
chr	4548112	4548113	0.3192
chr	4548113	4548114	0.3306
chr	4548114	4548115	0.342
chr	4548115	4548121	0.3534
chr	4548121	4548127	0.3648
chr	4548127	4548129	0.5016
chr	4548129	4548130	0.513
chr	4548130	4548131	0.5016
chr	4548131	4548132	0.4788
chr	4548132	4548133	0.4446
chr	4548133	4548134	4.1154
chr	4548134	4548135	4.1838
chr	4548135	4548136	4.2522
chr	4548136	4548137	4.2294
chr	4548137	4548139	4.218
chr	4548139	4548144	4.1952
chr	4548144	4548145	4.1838
chr	4548145	4548146	4.2636
chr	4548146	4548147	4.2522
chr	4548147	4548148	4.2408
chr	4548148	4548149	4.2294
chr	4548149	4548150	4.161
chr	4548150	4548151	4.3434
chr	4548151	4548153	4.2066
chr	4548153	4548154	4.1154
chr	4548154	4548155	3.8874
chr	4548155	4548156	3.3858
chr	4548156	4548158	3.4314
chr	4548158	4548159	3.4428
chr	4548159	4548160	3.477
chr	4548160	4548161	3.5682
chr	4548161	4548164	3.5568
chr	4548164	4548166	3.5454
chr	4548166	4548168	3.4884
chr	4548168	4548169	3.4542
chr	4548169	4548170	3.4428
chr	4548170	4548171	3.3972
chr	4548171	4548172	3.363
chr	4548172	4548173	3.135
chr	4548173	4548174	3.0894
chr	4548174	4548175	2.7588
chr	4548175	4548176	2.4396
chr	4548176	4548177	1.6416
chr	4548177	4548179	0.3078
chr	4548179	4548180	0.2964
chr	4548180	4548181	0.1938
chr	4548181	4548189	0.0798
chr	4548189	4548191	0.0684
chr	4548191	4548193	0.0456
chr	4548193	4548203	0.0342
chr	4548204	4548212	0.0228
chr	4548212	4548217	0.0342
chr	4548217	4548218	0.2622
chr	4548218	4548219	0.2736
chr	4548219	4548226	0.3534
chr	4548226	4548236	0.3306
chr	4548236	4548238	0.285
chr	4548238	4548239	0.1368
chr	4548239	4548240	0.114
chr	4548240	4548241	0.0228
chr	4548241	4548242	0.5814
chr	4548242	4548243	0.5928
chr	4548243	4548247	0.6042
chr	4548247	4548252	0.6156
chr	4548252	4548254	0.627
chr	4548254	4548257	0.6498
chr	4548257	4548260	0.6384
chr	4548260	4548261	0.513
chr	4548261	4548262	0.4788
chr	4548262	4548263	0.342
chr	4548263	4548264	0.171
chr	4548264	4548265	0.1254
chr	4548265	4548267	0.0798
chr	4548267	4548268	0.0684
chr	4548268	4548269	0.057
chr	4548269	4548274	0.0342
chr	4548274	4548276	0.0228
chr	4548276	4548278	0.0114
chr	4548278	4548288	0.0228
chr	4548288	4548297	0.0342
chr	4548297	4548299	0.0228
chr	4548299	4548300	0.0114
chr	4548300	4548305	0.0342
chr	4548305	4548310	0.0456
chr	4548310	4548327	0.0342
chr	4548327	4548328	0.0114
chr	4548329	4548335	0.0114
chr	4548335	4548340	0.0342
chr	4548340	4548351	0.0456
chr	4548351	4548352	0.057
chr	4548352	4548354	0.0684
chr	4548354	4548358	0.057
chr	4548358	4548360	0.0456
chr	4548360	4548361	0.0342
chr	4548361	4548373	0.0228
chr	4548373	4548374	0.0684
chr	4548374	4548377	0.0912
chr	4548377	4548378	0.4332
chr	4548378	4548390	0.456
chr	4548390	4548392	0.4446
chr	4548392	4548394	0.4218
chr	4548394	4548395	0.399
chr	4548395	4548396	0.3876
chr	4548396	4548397	0.342
chr	4548397	4548398	0.3306
chr	4548398	4548399	0.285
chr	4548399	4548400	0.0684
chr	4548400	4548402	0.0228
chr	4548402	4548411	0.0114
chr	4548435	4548453	0.3078
chr	4548453	4548457	0.285
chr	4548461	4548462	0.0912
chr	4548462	4548467	0.1824
chr	4548467	4548480	0.1938
chr	4548480	4548482	0.1824
chr	4548482	4548483	0.1254
chr	4548483	4548484	0.1026
chr	4548484	4548488	0.0228
chr	4548488	4548496	0.0114
chr	4548541	4548546	0.0114
chr	4548546	4548563	0.0228
chr	4548563	4548568	0.0114
chr	4548581	4548600	0.0114
chr	4548610	4548637	0.0114
chr	4548637	4548658	0.057
chr	4548658	4548659	0.0456
chr	4548735	4548752	0.0228
chr	4548762	4548763	0.0684
chr	4548763	4548783	0.0798
chr	4548783	4548784	0.0684
chr	4548786	4548792	0.0228
chr	4548792	4548793	0.1254
chr	4548793	4548805	0.1482
chr	4548805	4548807	0.1368
chr	4548807	4548810	0.1254
chr	4548810	4548812	0.171
chr	4548812	4548813	0.1596
chr	4548813	4548814	0.1482
chr	4548814	4548815	0.2052
chr	4548815	4548816	0.171
chr	4548816	4548818	0.1596
chr	4548818	4548820	0.1482
chr	4548820	4548821	0.1938
chr	4548821	4548822	0.228
chr	4548822	4548830	0.4674
chr	4548830	4548831	0.456
chr	4548831	4548832	0.4218
chr	4548832	4548834	0.4104
chr	4548834	4548835	0.4446
chr	4548835	4548836	0.4332
chr	4548836	4548838	0.4218
chr	4548838	4548842	0.3876
chr	4548842	4548843	0.3306
chr	4548843	4548844	0.114
chr	4548844	4548854	0.1026
chr	4548854	4548855	0.0342
chr	4548855	4548856	0.0228
chr	4548856	4548857	0.0114
chr	4548857	4548871	0.1938
chr	4548871	4548873	0.2622
chr	4548873	4548875	0.2736
chr	4548875	4548878	0.2622
chr	4548878	4548879	0.3648
chr	4548879	4548880	0.5586
chr	4548880	4548882	0.6384
chr	4548882	4548883	0.6498
chr	4548883	4548892	0.6612
chr	4548892	4548893	0.6384
chr	4548893	4548895	0.6156
chr	4548895	4548899	0.6042
chr	4548899	4548900	0.5244
chr	4548900	4548901	0.3762
chr	4548901	4548902	0.1596
chr	4548902	4548903	0.1254
chr	4548903	4548904	0.0912
chr	4548904	4548905	0.0456
chr	4548905	4548906	0.0228
chr	4548906	4548907	0.0114
chr	4548910	4548930	0.0114
chr	4548932	4548934	0.0228
chr	4548934	4548937	0.1482
chr	4548937	4548954	0.1596
chr	4548954	4548955	0.1368
chr	4548955	4548956	0.057
chr	4548956	4548957	0.0228
chr	4548957	4548973	0.0114
chr	4548991	4548993	0.1596
chr	4548993	4549010	0.2166
chr	4549010	4549012	0.2052
chr	4549029	4549049	0.0114
chr	4549062	4549063	0.057
chr	4549063	4549065	0.1368
chr	4549065	4549081	0.1824
chr	4549081	4549082	0.171
chr	4549082	4549083	0.1596
chr	4549083	4549085	0.0912
chr	4549085	4549086	0.0684
chr	4549086	4549087	0.0456
chr	4549087	4549090	0.0228
chr	4549090	4549097	0.0114
chr	4549097	4549099	0.0342
chr	4549099	4549101	0.0912
chr	4549101	4549113	0.3762
chr	4549113	4549118	0.3534
chr	4549118	4549119	0.342
chr	4549119	4549120	0.399
chr	4549120	4549122	0.3762
chr	4549122	4549127	0.0684
chr	4549127	4549134	0.1368
chr	4549134	4549140	0.1254
chr	4549140	4549147	0.1026
chr	4549147	4549148	0.0684
chr	4549148	4549149	0.0456
chr	4549149	4549161	0.0342
chr	4549161	4549181	0.0684
chr	4549181	4549183	0.057
chr	4549183	4549184	0.2964
chr	4549184	4549185	0.3192
chr	4549185	4549187	0.3306
chr	4549187	4549188	0.9234
chr	4549188	4549201	0.9576
chr	4549201	4549204	0.9462
chr	4549204	4549205	0.8778
chr	4549205	4549207	0.6384
chr	4549207	4549208	0.6156
chr	4549208	4549209	0.6042
chr	4549209	4549210	0.1482
chr	4549210	4549211	0.1026
chr	4549211	4549213	0.0912
chr	4549213	4549224	0.0798
chr	4549224	4549227	0.0684
chr	4549227	4549228	0.0342
chr	4549543	4549551	0.1368
chr	4549551	4549556	0.1596
chr	4549556	4549559	0.3078
chr	4549559	4549563	0.2964
chr	4549563	4549565	0.3078
chr	4549565	4549566	0.2964
chr	4549566	4549567	0.3078
chr	4549567	4549569	0.3192
chr	4549569	4549571	0.3078
chr	4549571	4549572	0.2964
chr	4549572	4549573	0.285
chr	4549573	4549575	0.2508
chr	4549575	4549576	0.228
chr	4549576	4549577	0.2052
chr	4549577	4549578	0.1482
chr	4549578	4549579	0.0912
chr	4549579	4549584	0.057
chr	4549584	4549588	0.0456
chr	4549588	4549589	0.0342
chr	4549589	4549598	0.0228
chr	4549598	4549599	0.0342
chr	4549599	4549600	0.0114
chr	4549600	4549604	0.0228
chr	4549604	4549610	0.0342
chr	4549610	4549622	0.057
chr	4549622	4549626	0.0456
chr	4549626	4549646	0.0114
chr	4549681	4549698	0.0342
chr	4549698	4549703	0.0228
chr	4549722	4549735	0.0114
chr	4549735	4549737	0.57
chr	4549737	4549740	0.5814
chr	4549740	4549745	1.3452
chr	4549745	4549747	1.5618
chr	4549747	4549752	1.5846
chr	4549752	4549755	1.6074
chr	4549755	4549756	1.5504
chr	4549756	4549757	1.1172
chr	4549757	4549758	1.0716
chr	4549758	4549759	1.026
chr	4549759	4549760	0.969
chr	4549760	4549761	0.9006
chr	4549761	4549762	0.684
chr	4549762	4549763	0.3876
chr	4549763	4549765	0.3078
chr	4549765	4549767	0.2622
chr	4549767	4549768	0.114
chr	4549768	4549769	0.0798
chr	4549769	4549770	0.057
chr	4549770	4549775	0.0342
chr	4549775	4549783	0.0114
chr	4549871	4549885	0.0114
chr	4549885	4549893	0.0228
chr	4549893	4549912	0.0114
chr	4549929	4549938	0.0114
chr	4549938	4549945	0.0228
chr	4549945	4549950	0.0342
chr	4549950	4549958	0.0228
chr	4549958	4549966	0.0114
chr	4549971	4549975	0.0228
chr	4549975	4549976	0.0342
chr	4549976	4549982	0.0456
chr	4549982	4549983	0.0684
chr	4549983	4549985	2.1432
chr	4549985	4549992	2.1546
chr	4549992	4549996	2.1432
chr	4549996	4549997	2.1318
chr	4549997	4549999	2.1204
chr	4549999	4550000	1.881
chr	4550000	4550001	1.824
chr	4550001	4550002	1.6986
chr	4550002	4550003	0.798
chr	4550003	4550004	0.6156
chr	4550004	4550005	0.0798
chr	4550005	4550006	0.1026
chr	4550006	4550009	0.2508
chr	4550009	4550010	0.2394
chr	4550010	4550015	0.3534
chr	4550015	4550025	0.342
chr	4550025	4550026	0.3306
chr	4550026	4550027	0.2964
chr	4550027	4550028	0.2736
chr	4550028	4550029	0.114
chr	4550029	4550031	0.1026
chr	4550031	4550032	0.0912
chr	4550046	4550065	0.0114
chr	4550068	4550075	0.0114
chr	4550075	4550080	0.0228
chr	4550080	4550081	0.0684
chr	4550081	4550082	0.3648
chr	4550082	4550088	0.4332
chr	4550088	4550091	0.4446
chr	4550091	4550098	0.4332
chr	4550098	4550101	0.4218
chr	4550101	4550102	0.3648
chr	4550102	4550103	0.3534
chr	4550103	4550104	0.0912
chr	4550104	4550106	0.0456
chr	4550106	4550108	0.0228
chr	4550108	4550111	0.0114
chr	4550130	4550137	0.0798
chr	4550137	4550148	0.0912
chr	4550148	4550151	0.0798
chr	4550151	4550156	0.0456
chr	4550156	4550163	0.0342
chr	4550163	4550164	0.1254
chr	4550164	4550165	0.1368
chr	4550165	4550166	1.3224
chr	4550166	4550170	3.3744
chr	4550170	4550180	3.3858
chr	4550180	4550182	3.3744
chr	4550182	4550184	3.3174
chr	4550184	4550185	3.2034
chr	4550185	4550186	3.135
chr	4550186	4550187	3.021
chr	4550187	4550189	0.1482
chr	4550189	4550190	0.114
chr	4550190	4550192	0.1368
chr	4550192	4550193	0.0912
chr	4550193	4550205	0.0798
chr	4550205	4550206	0.0912
chr	4550206	4550207	0.0684
chr	4550207	4550209	0.057
chr	4550209	4550211	0.0456
chr	4550211	4550212	0.0342
chr	4550212	4550214	0.0114
chr	4550214	4550217	0.0228
chr	4550217	4550227	0.0342
chr	4550227	4550235	0.0228
chr	4550235	4550241	0.0114
chr	4550344	4550348	0.0114
chr	4550348	4550350	0.0228
chr	4550350	4550355	0.1026
chr	4550355	4550358	0.114
chr	4550358	4550360	0.1254
chr	4550360	4550361	0.1824
chr	4550361	4550362	0.342
chr	4550362	4550365	0.456
chr	4550365	4550367	0.4674
chr	4550367	4550370	0.456
chr	4550370	4550371	0.4332
chr	4550371	4550373	0.3876
chr	4550373	4550377	0.3762
chr	4550377	4550379	0.3534
chr	4550379	4550381	0.3648
chr	4550381	4550382	0.3078
chr	4550382	4550383	0.1368
chr	4550383	4550384	0.114
chr	4550384	4550386	0.1026
chr	4550386	4550387	0.114
chr	4550387	4550393	0.1026
chr	4550393	4550400	0.1254
chr	4550400	4550404	0.114
chr	4550404	4550407	0.0684
chr	4550407	4550408	0.057
chr	4550408	4550412	0.0228
chr	4550414	4550416	0.0114
chr	4550416	4550420	0.0228
chr	4550420	4550434	0.0342
chr	4550434	4550441	0.0228
chr	4550458	4550463	0.0114
chr	4550463	4550464	0.0456
chr	4550464	4550465	1.0602
chr	4550465	4550466	1.0716
chr	4550466	4550476	1.1058
chr	4550476	4550481	1.1172
chr	4550481	4550482	1.1058
chr	4550482	4550483	1.0716
chr	4550483	4550484	1.026
chr	4550484	4550485	1.0146
chr	4550485	4550486	0.1254
chr	4550486	4550487	0.0798
chr	4550487	4550488	0.0342
chr	4550488	4550489	0.0228
chr	4550489	4550504	0.0114
chr	4550518	4550539	0.057
chr	4550539	4550540	0.0456
chr	4550540	4550543	0.0228
chr	4550543	4550544	0.0114
chr	4550544	4550569	0.0228
chr	4550569	4550571	0.0114
chr	4550582	4550604	0.0114
chr	4550688	4550697	0.0114
chr	4550697	4550698	0.0684
chr	4550698	4550709	0.2508
chr	4550709	4550717	0.2394
chr	4550717	4550719	0.228
chr	4550719	4550721	0.057
chr	4550721	4550723	0.0456
chr	4550723	4550724	0.0342
chr	4550724	4550725	0.0228
chr	4550725	4550726	0.0114
chr	4550780	4550781	0.0114
chr	4550781	4550802	0.0228
chr	4550802	4550808	0.0114
chr	4550810	4550826	0.0114
chr	4550832	4550842	0.0114
chr	4550842	4550843	0.0228
chr	4550843	4550845	0.0912
chr	4550845	4550853	0.1026
chr	4550853	4550854	0.2052
chr	4550854	4550855	0.2736
chr	4550855	4550858	0.342
chr	4550858	4550859	0.3648
chr	4550859	4550867	0.3078
chr	4550867	4550870	0.2964
chr	4550870	4550871	0.285
chr	4550871	4550872	0.2508
chr	4550872	4550873	0.2166
chr	4550873	4550876	0.1596
chr	4550876	4550877	0.1482
chr	4550877	4550878	0.1368
chr	4550878	4550879	0.1482
chr	4550879	4550880	0.1824
chr	4550880	4550885	0.1596
chr	4550885	4550893	0.1482
chr	4550893	4550899	0.1368
chr	4550899	4550900	0.114
chr	4550900	4550901	0.0684
chr	4550901	4550905	0.0912
chr	4550905	4550920	0.0798
chr	4550920	4550921	0.0684
chr	4550921	4550922	0.0456
chr	4550922	4550939	0.0114
chr	4550939	4550941	0.0228
chr	4550941	4550943	0.0342
chr	4550943	4550944	0.0456
chr	4550944	4550945	0.57
chr	4550945	4550946	0.5814
chr	4550946	4550947	0.7524
chr	4550947	4550950	0.7752
chr	4550950	4550951	0.7866
chr	4550951	4550953	1.14
chr	4550953	4550961	1.197
chr	4550961	4550963	1.1856
chr	4550963	4550964	1.1286
chr	4550964	4550965	1.0944
chr	4550965	4550966	0.7752
chr	4550966	4550967	0.7524
chr	4550967	4550968	0.684
chr	4550968	4550969	0.6042
chr	4550969	4550970	0.5928
chr	4550970	4550972	0.3648
chr	4550972	4550973	0.3192
chr	4550973	4550974	0.1482
chr	4550974	4550975	0.0912
chr	4550975	4550976	0.057
chr	4550976	4550978	0.0114
chr	4550987	4550996	0.0456
chr	4550996	4551001	0.057
chr	4551001	4551002	0.1254
chr	4551002	4551003	0.2052
chr	4551003	4551005	0.285
chr	4551005	4551007	0.2964
chr	4551007	4551009	0.342
chr	4551009	4551010	1.2198
chr	4551010	4551013	1.2312
chr	4551013	4551014	1.2198
chr	4551014	4551018	1.1856
chr	4551018	4551023	1.1628
chr	4551023	4551024	1.0602
chr	4551024	4551025	0.9918
chr	4551025	4551026	0.8094
chr	4551026	4551027	0.3078
chr	4551027	4551030	0.4446
chr	4551030	4551031	0.3762
chr	4551031	4551032	0.2964
chr	4551032	4551035	0.2394
chr	4551035	4551039	0.2622
chr	4551039	4551047	0.2736
chr	4551047	4551048	0.3078
chr	4551048	4551049	0.2508
chr	4551049	4551050	0.2166
chr	4551050	4551051	0.1596
chr	4551051	4551053	0.1368
chr	4551053	4551054	0.1026
chr	4551054	4551055	0.0912
chr	4551055	4551060	0.1026
chr	4551060	4551062	0.0684
chr	4551062	4551070	0.9006
chr	4551070	4551071	0.9234
chr	4551071	4551072	10.5336
chr	4551072	4551074	11.3886
chr	4551074	4551075	11.4684
chr	4551075	4551077	11.4798
chr	4551077	4551079	11.457
chr	4551079	4551082	11.4456
chr	4551082	4551083	11.3088
chr	4551083	4551084	10.716
chr	4551084	4551085	10.6362
chr	4551085	4551088	10.6248
chr	4551088	4551089	10.5336
chr	4551089	4551090	10.5222
chr	4551090	4551091	8.4018
chr	4551091	4551092	7.6152
chr	4551092	4551093	0.6612
chr	4551093	4551094	0.4332
chr	4551094	4551095	0.3876
chr	4551095	4551096	0.3534
chr	4551096	4551097	0.171
chr	4551097	4551099	0.0912
chr	4551099	4551101	0.057
chr	4551101	4551102	0.1254
chr	4551102	4551104	0.1368
chr	4551104	4551106	0.1596
chr	4551106	4551108	0.171
chr	4551108	4551111	0.1824
chr	4551111	4551113	0.4446
chr	4551113	4551114	0.5016
chr	4551114	4551118	0.513
chr	4551118	4551120	0.4788
chr	4551120	4551121	0.4332
chr	4551121	4551126	0.4218
chr	4551126	4551127	0.4104
chr	4551127	4551129	0.3762
chr	4551129	4551130	0.3648
chr	4551130	4551132	0.228
chr	4551132	4551133	0.0456
chr	4551133	4551134	0.0342
chr	4551134	4551136	0.0228
chr	4551136	4551141	0.0114
chr	4551217	4551233	0.0228
chr	4551233	4551234	0.0456
chr	4551234	4551235	0.057
chr	4551235	4551237	0.0684
chr	4551237	4551238	0.057
chr	4551238	4551253	0.0456
chr	4551253	4551256	0.0228
chr	4551256	4551259	0.0114
chr	4551259	4551279	0.0228
chr	4551279	4551283	0.0114
chr	4551347	4551374	0.0114
chr	4551379	4551381	0.0114
chr	4551381	4551383	0.0228
chr	4551383	4551388	0.0342
chr	4551388	4551400	0.0456
chr	4551400	4551401	0.0342
chr	4551401	4551403	0.0228
chr	4551403	4551411	0.0114
chr	4551503	4551524	0.0228
chr	4551547	4551568	0.0114
chr	4551570	4551584	0.0114
chr	4551584	4551595	0.0228
chr	4551595	4551603	0.0114
chr	4551614	4551637	0.0114
chr	4551638	4551639	0.0456
chr	4551639	4551640	0.0684
chr	4551640	4551641	0.0912
chr	4551641	4551660	0.1026
chr	4551660	4551662	0.1596
chr	4551662	4551664	0.1254
chr	4551664	4551665	0.114
chr	4551665	4551668	0.1026
chr	4551668	4551672	0.0912
chr	4551672	4551680	0.0684
chr	4551680	4551682	0.0456
chr	4551682	4551699	0.0114
chr	4551723	4551744	0.0228
chr	4551750	4551775	0.0114
chr	4551801	4551821	0.0114
chr	4551821	4551822	0.0456
chr	4551822	4551823	0.0342
chr	4551823	4551836	0.057
chr	4551836	4551840	0.0912
chr	4551840	4551845	0.057
chr	4551845	4551857	0.0342
chr	4551857	4551880	0.0114
chr	4551940	4551962	0.0114
chr	4551999	4552020	0.0114
chr	4552127	4552130	0.0114
chr	4552130	4552141	0.0912
chr	4552141	4552148	0.114
chr	4552148	4552151	0.1026
chr	4552151	4552152	0.057
chr	4552152	4552153	0.0342
chr	4552153	4552163	0.0912
chr	4552163	4552168	0.0798
chr	4552168	4552172	0.0684
chr	4552172	4552174	0.057
chr	4552174	4552175	0.0228
chr	4552181	4552191	0.0114
chr	4552191	4552204	0.0228
chr	4552204	4552208	0.0114
chr	4552250	4552252	0.0114
chr	4552252	4552271	0.0456
chr	4552271	4552272	0.0228
chr	4552347	4552368	0.0114
chr	4552402	4552434	0.0228
chr	4552494	4552495	0.0114
chr	4552495	4552515	0.0342
chr	4552515	4552516	1.3908
chr	4552516	4552517	5.9622
chr	4552517	4552518	6.5322
chr	4552518	4552532	6.5892
chr	4552532	4552533	6.5778
chr	4552533	4552535	6.555
chr	4552535	4552536	6.5436
chr	4552536	4552537	5.8596
chr	4552537	4552538	0.3078
chr	4552538	4552539	0.1596
chr	4552539	4552540	0.0456
chr	4552540	4552542	0.0342
chr	4552542	4552560	0.0456
chr	4552560	4552562	0.057
chr	4552562	4552564	0.0456
chr	4552564	4552568	0.0228
chr	4552568	4552571	0.0114
chr	4552571	4552576	0.0342
chr	4552576	4552579	0.0456
chr	4552579	4552588	0.0342
chr	4552588	4552594	0.0798
chr	4552594	4552603	0.0684
chr	4552603	4552604	0.1938
chr	4552604	4552612	1.9494
chr	4552612	4552618	1.9266
chr	4552618	4552619	1.9152
chr	4552619	4552620	1.9038
chr	4552620	4552623	1.8468
chr	4552623	4552624	1.8012
chr	4552624	4552625	1.71
chr	4552625	4552626	0.3306
chr	4552626	4552627	0.2622
chr	4552627	4552628	0.1596
chr	4552628	4552629	0.1026
chr	4552629	4552632	0.0912
chr	4552632	4552635	0.2622
chr	4552635	4552641	0.2964
chr	4552641	4552644	0.3192
chr	4552644	4552645	0.285
chr	4552645	4552649	0.2736
chr	4552649	4552650	0.2508
chr	4552650	4552652	0.2394
chr	4552652	4552653	0.228
chr	4552653	4552654	0.1824
chr	4552654	4552655	0.1596
chr	4552655	4552656	0.114
chr	4552656	4552657	0.0912
chr	4552657	4552662	0.057
chr	4552662	4552665	0.0456
chr	4552665	4552666	0.0342
chr	4552666	4552667	0.0114
chr	4552667	4552679	0.0342
chr	4552679	4552680	0.114
chr	4552680	4552682	0.1254
chr	4552682	4552684	0.1482
chr	4552684	4552687	0.2508
chr	4552687	4552688	0.228
chr	4552688	4552689	0.2622
chr	4552689	4552690	1.5276
chr	4552690	4552694	1.5732
chr	4552694	4552699	1.6302
chr	4552699	4552701	1.6074
chr	4552701	4552702	1.5732
chr	4552702	4552703	1.5618
chr	4552703	4552705	1.5276
chr	4552705	4552706	1.4592
chr	4552706	4552708	1.4022
chr	4552708	4552709	1.3338
chr	4552709	4552710	1.3224
chr	4552710	4552711	0.114
chr	4552711	4552712	0.1026
chr	4552712	4552715	0.0798
chr	4552715	4552716	0.057
chr	4552716	4552722	0.0342
chr	4552722	4552724	0.0228
chr	4552724	4552726	0.0456
chr	4552726	4552734	0.057
chr	4552734	4552736	0.0684
chr	4552736	4552743	0.1254
chr	4552743	4552745	0.1026
chr	4552745	4552746	0.0912
chr	4552746	4552747	0.0798
chr	4552747	4552753	0.0684
chr	4552753	4552755	0.171
chr	4552755	4552756	0.1596
chr	4552756	4552758	0.1482
chr	4552758	4552759	0.1254
chr	4552759	4552775	0.1026
chr	4552775	4552776	0.0114
chr	4552788	4552811	0.0114
chr	4552824	4552841	0.0342
chr	4552841	4552842	0.057
chr	4552842	4552845	0.1938
chr	4552845	4552846	0.1824
chr	4552846	4552848	0.171
chr	4552848	4552853	0.2052
chr	4552853	4552854	0.2736
chr	4552854	4552860	0.285
chr	4552860	4552861	0.2166
chr	4552861	4552863	0.171
chr	4552863	4552864	0.5244
chr	4552864	4552865	0.57
chr	4552865	4552866	0.5586
chr	4552866	4552869	0.57
chr	4552869	4552872	0.5358
chr	4552872	4552875	0.513
chr	4552875	4552876	0.4674
chr	4552876	4552880	0.456
chr	4552880	4552881	0.4218
chr	4552881	4552882	0.399
chr	4552882	4552883	0.3762
chr	4552883	4552884	0.2964
chr	4552884	4552885	0.2622
chr	4552885	4552886	0.057
chr	4552886	4552887	0.0456
chr	4552887	4552889	0.0342
chr	4552892	4552894	0.171
chr	4552894	4552910	0.1824
chr	4552910	4552911	0.2736
chr	4552911	4552913	0.2622
chr	4552913	4552914	0.1482
chr	4552914	4552924	0.114
chr	4552924	4552931	0.1026
chr	4552931	4552932	0.0798
chr	4552932	4552939	0.0114
chr	4552981	4553010	0.0114
chr	4553012	4553032	0.0114
chr	4553084	4553093	0.0114
chr	4553093	4553101	0.0228
chr	4553101	4553104	0.0114
chr	4553104	4553115	0.0342
chr	4553115	4553125	0.0228
chr	4553125	4553130	0.0114
chr	4553136	4553156	0.0114
chr	4553202	4553204	0.0114
chr	4553204	4553207	0.0228
chr	4553207	4553211	0.0342
chr	4553211	4553222	0.0456
chr	4553222	4553227	0.0342
chr	4553227	4553228	0.1026
chr	4553228	4553229	0.2508
chr	4553229	4553230	0.3078
chr	4553230	4553231	0.3306
chr	4553231	4553232	0.342
chr	4553232	4553233	0.3648
chr	4553233	4553237	0.399
chr	4553237	4553248	0.8892
chr	4553248	4553249	0.8778
chr	4553249	4553250	0.8094
chr	4553250	4553251	0.7752
chr	4553251	4553252	0.6954
chr	4553252	4553253	0.684
chr	4553253	4553254	0.6612
chr	4553254	4553255	0.627
chr	4553255	4553256	0.5928
chr	4553256	4553257	0.5814
chr	4553257	4553258	0.5472
chr	4553258	4553259	0.2394
chr	4553259	4553261	0.0684
chr	4553261	4553264	0.0456
chr	4553264	4553265	0.0342
chr	4553265	4553279	0.0228
chr	4553291	4553292	0.0114
chr	4553292	4553311	0.114
chr	4553311	4553313	0.1026
chr	4553313	4553316	0.0114
chr	4553320	4553323	0.0114
chr	4553323	4553342	0.0342
chr	4553342	4553343	0.0114
chr	4553640	4553641	0.4104
chr	4553641	4553658	0.4446
chr	4553658	4553659	0.3762
chr	4553659	4553661	0.3534
chr	4553661	4553662	0.1596
chr	4553662	4553663	0.0684
chr	4553794	4553814	0.0114
chr	4554106	4554123	0.0114
chr	4554671	4554692	0.0114
chr	4554714	4554729	0.0456
chr	4554729	4554737	0.057
chr	4554737	4554744	0.0114
chr	4554744	4554750	0.0228
chr	4554750	4554762	0.0114
chr	4554836	4554845	0.0228
chr	4554845	4554864	0.0456
chr	4554864	4554865	0.0342
chr	4554956	4554971	0.0114
chr	4554971	4554973	0.0228
chr	4554973	4554975	0.0456
chr	4554975	4554991	0.0342
chr	4554991	4554994	0.0228
chr	4554994	4554995	0.0114
chr	4555052	4555082	0.0114
chr	4555087	4555105	0.0114
chr	4555116	4555118	0.0114
chr	4555118	4555120	0.0342
chr	4555120	4555140	0.0456
chr	4555140	4555141	0.0228
chr	4555203	4555225	0.0114
chr	4555242	4555252	0.3306
chr	4555252	4555259	0.3876
chr	4555259	4555263	0.3648
chr	4555263	4555264	0.3192
chr	4555264	4555266	0.1482
chr	4555266	4555267	0.114
chr	4555267	4555268	0.1026
chr	4555268	4555269	0.0912
chr	4555269	4555271	0.0684
chr	4555271	4555274	0.0456
chr	4555274	4555277	0.0342
chr	4555277	4555278	0.0114
chr	4555279	4555280	0.0342
chr	4555280	4555292	0.0456
chr	4555292	4555301	0.0684
chr	4555301	4555303	0.0456
chr	4555303	4555304	0.0342
chr	4555304	4555314	0.0228
chr	4555314	4555317	0.0114
chr	4555328	4555348	0.0114
chr	4555348	4555352	0.0342
chr	4555352	4555368	0.0228
chr	4555368	4555370	0.0114
chr	4555371	4555379	0.0114
chr	4555379	4555403	0.0228
chr	4555403	4555405	0.0114
chr	4555417	4555418	0.4446
chr	4555418	4555434	0.5244
chr	4555434	4555436	0.4788
chr	4555436	4555437	0.4104
chr	4555437	4555438	0.3876
chr	4555438	4555439	0.0912
chr	4555440	4555445	0.0342
chr	4555445	4555450	0.0456
chr	4555450	4555461	0.285
chr	4555461	4555462	0.2622
chr	4555462	4555466	0.4788
chr	4555466	4555469	0.4674
chr	4555469	4555470	0.4446
chr	4555470	4555471	0.4332
chr	4555471	4555472	0.3648
chr	4555472	4555476	0.2622
chr	4555476	4555480	0.228
chr	4555480	4555483	0.285
chr	4555483	4555484	0.2508
chr	4555484	4555487	0.2394
chr	4555487	4555488	0.2166
chr	4555488	4555489	0.2052
chr	4555489	4555490	0.0912
chr	4555490	4555497	0.057
chr	4555497	4555498	0.0456
chr	4555498	4555506	0.0114
chr	4555506	4555511	0.0228
chr	4555511	4555532	0.0114
chr	4555532	4555541	0.0228
chr	4555541	4555554	0.0114
chr	4555554	4555555	0.0228
chr	4555555	4555557	0.0114
chr	4555557	4555562	0.1254
chr	4555562	4555564	0.1368
chr	4555564	4555570	0.171
chr	4555570	4555576	0.1938
chr	4555576	4555577	0.1824
chr	4555577	4555578	0.1596
chr	4555578	4555579	0.1026
chr	4555579	4555585	0.1596
chr	4555585	4555586	0.1482
chr	4555586	4555591	0.114
chr	4555591	4555592	0.0912
chr	4555592	4555596	0.0798
chr	4555596	4555598	0.057
chr	4555598	4555600	0.0456
chr	4555600	4555601	0.0342
chr	4555601	4555602	0.0114
chr	4555647	4555651	0.0228
chr	4555651	4555652	0.1254
chr	4555652	4555654	0.1368
chr	4555654	4555655	0.1482
chr	4555655	4555658	0.1596
chr	4555658	4555671	0.171
chr	4555671	4555672	0.1482
chr	4555672	4555674	0.0798
chr	4555674	4555676	0.0684
chr	4555676	4555679	0.057
chr	4555685	4555686	0.0114
chr	4555686	4555687	0.0342
chr	4555687	4555698	0.0684
chr	4555698	4555704	0.0798
chr	4555704	4555705	0.0684
chr	4555705	4555706	0.057
chr	4555706	4555709	0.0228
chr	4555709	4555720	0.0114
chr	4555720	4555721	0.0228
chr	4555721	4555726	0.2052
chr	4555726	4555727	0.3078
chr	4555727	4555728	2.5764
chr	4555728	4555729	2.622
chr	4555729	4555731	3.3402
chr	4555731	4555732	4.0698
chr	4555732	4555744	4.0926
chr	4555744	4555745	4.0812
chr	4555745	4555747	3.9558
chr	4555747	4555748	3.819
chr	4555748	4555749	2.6334
chr	4555749	4555750	1.1286
chr	4555750	4555751	1.0602
chr	4555751	4555752	0.228
chr	4555752	4555753	0.1368
chr	4555753	4555754	0.0684
chr	4555754	4555756	0.0456
chr	4555756	4555757	0.0684
chr	4555757	4555758	0.0798
chr	4555758	4555762	0.0684
chr	4555762	4555763	0.228
chr	4555763	4555764	0.3762
chr	4555764	4555765	4.1952
chr	4555765	4555773	4.2066
chr	4555773	4555777	4.2408
chr	4555777	4555780	4.2522
chr	4555780	4555781	4.2408
chr	4555781	4555783	4.1838
chr	4555783	4555784	3.8988
chr	4555784	4555785	3.8874
chr	4555785	4555786	0.1596
chr	4555786	4555787	0.0912
chr	4555787	4555793	0.0456
chr	4555793	4555796	0.0342
chr	4555811	4555812	0.0456
chr	4555812	4555815	0.0798
chr	4555815	4555818	0.0912
chr	4555818	4555833	0.1254
chr	4555833	4555834	0.114
chr	4555834	4555836	0.0912
chr	4555836	4555837	0.0798
chr	4555837	4555839	0.057
chr	4555839	4555840	0.0456
chr	4555840	4555843	0.057
chr	4555843	4555854	0.0456
chr	4555854	4555856	0.0228
chr	4555856	4555862	0.0114
chr	4555862	4555863	0.0228
chr	4555863	4555874	0.0456
chr	4555874	4555881	0.0342
chr	4555881	4555883	0.0228
chr	4555883	4555910	0.0114
chr	4555911	4555920	0.0114
chr	4555920	4555930	0.0228
chr	4555930	4555932	0.1254
chr	4555932	4555933	0.2736
chr	4555933	4555934	0.399
chr	4555934	4555936	0.4218
chr	4555936	4555937	0.4332
chr	4555937	4555938	0.4788
chr	4555938	4555942	0.4902
chr	4555942	4555943	0.5016
chr	4555943	4555949	0.513
chr	4555949	4555951	0.5016
chr	4555951	4555952	0.4902
chr	4555952	4555953	0.4218
chr	4555953	4555954	0.3078
chr	4555954	4555955	0.1824
chr	4555955	4555956	0.1368
chr	4555956	4555957	0.2622
chr	4555957	4555958	0.2736
chr	4555958	4555959	0.2508
chr	4555959	4555960	0.2166
chr	4555960	4555961	0.3078
chr	4555961	4555962	0.3306
chr	4555962	4555963	0.3192
chr	4555963	4555964	0.3648
chr	4555964	4555965	0.3762
chr	4555965	4555966	0.3876
chr	4555966	4555967	0.3762
chr	4555967	4555970	0.4104
chr	4555970	4555971	0.399
chr	4555971	4555975	0.4104
chr	4555975	4555976	0.3876
chr	4555976	4555977	0.3534
chr	4555977	4555978	0.3192
chr	4555978	4555979	0.342
chr	4555979	4555980	0.3192
chr	4555980	4555981	0.2964
chr	4555981	4555982	0.2622
chr	4555982	4555983	0.228
chr	4555983	4555984	0.2736
chr	4555984	4555985	0.912
chr	4555985	4555986	0.8892
chr	4555986	4555987	0.9006
chr	4555987	4555988	0.8778
chr	4555988	4555989	0.855
chr	4555989	4555990	0.8436
chr	4555990	4555992	0.8664
chr	4555992	4555995	0.8892
chr	4555995	4555999	0.8778
chr	4555999	4556000	0.8436
chr	4556000	4556001	0.8208
chr	4556001	4556002	0.7752
chr	4556002	4556003	0.7296
chr	4556003	4556004	0.7182
chr	4556004	4556005	0.5814
chr	4556005	4556006	0.3078
chr	4556006	4556007	0.2736
chr	4556007	4556008	0.2394
chr	4556008	4556009	0.228
chr	4556009	4556010	0.1938
chr	4556010	4556011	0.1368
chr	4556011	4556012	0.0228
chr	4556012	4556013	1.7442
chr	4556013	4556019	1.767
chr	4556019	4556021	2.2002
chr	4556021	4556024	2.2572
chr	4556024	4556025	2.9754
chr	4556025	4556026	4.9362
chr	4556026	4556029	4.9818
chr	4556029	4556030	4.9134
chr	4556030	4556032	4.902
chr	4556032	4556033	4.8108
chr	4556033	4556034	4.1382
chr	4556034	4556036	3.4884
chr	4556036	4556037	3.4314
chr	4556037	4556038	3.306
chr	4556038	4556039	3.2946
chr	4556039	4556040	3.306
chr	4556040	4556041	3.2946
chr	4556041	4556042	3.2718
chr	4556042	4556043	3.2376
chr	4556043	4556044	3.2262
chr	4556044	4556045	3.192
chr	4556045	4556046	2.7702
chr	4556046	4556047	0.9918
chr	4556047	4556048	0.0456
chr	4556048	4556063	0.0114
chr	4556071	4556073	0.0114
chr	4556073	4556091	0.0228
chr	4556091	4556094	0.0684
chr	4556094	4556096	0.057
chr	4556096	4556101	0.0456
chr	4556101	4556106	0.0912
chr	4556106	4556108	0.114
chr	4556108	4556110	1.2768
chr	4556110	4556111	1.3338
chr	4556111	4556112	1.3566
chr	4556112	4556113	1.368
chr	4556113	4556114	1.5276
chr	4556114	4556118	1.539
chr	4556118	4556120	1.5504
chr	4556120	4556122	1.7784
chr	4556122	4556124	1.767
chr	4556124	4556126	1.7556
chr	4556126	4556127	1.7328
chr	4556127	4556128	1.7214
chr	4556128	4556129	1.6644
chr	4556129	4556130	1.482
chr	4556130	4556131	0.5016
chr	4556131	4556133	0.4788
chr	4556133	4556135	0.342
chr	4556135	4556137	0.2964
chr	4556137	4556139	0.285
chr	4556139	4556140	0.2736
chr	4556140	4556141	0.2508
chr	4556141	4556142	0.228
chr	4556142	4556143	0.2052
chr	4556143	4556145	0.0912
chr	4556145	4556146	0.0798
chr	4556146	4556151	0.0912
chr	4556151	4556152	0.1026
chr	4556152	4556153	0.1482
chr	4556153	4556154	3.8874
chr	4556154	4556155	4.1724
chr	4556155	4556157	4.332
chr	4556157	4556158	4.3434
chr	4556158	4556160	5.0616
chr	4556160	4556162	5.073
chr	4556162	4556164	5.0844
chr	4556164	4556165	5.0616
chr	4556165	4556166	5.1528
chr	4556166	4556167	5.8824
chr	4556167	4556169	5.8938
chr	4556169	4556170	5.9052
chr	4556170	4556171	5.8596
chr	4556171	4556172	5.8482
chr	4556172	4556173	4.446
chr	4556173	4556174	4.0812
chr	4556174	4556175	2.6106
chr	4556175	4556176	2.4054
chr	4556176	4556177	2.1774
chr	4556177	4556178	2.1204
chr	4556178	4556179	2.1888
chr	4556179	4556180	2.109
chr	4556180	4556181	1.9038
chr	4556181	4556182	1.767
chr	4556182	4556183	1.5618
chr	4556183	4556184	1.6188
chr	4556184	4556187	1.6074
chr	4556187	4556188	1.5162
chr	4556188	4556189	2.4738
chr	4556189	4556190	2.5422
chr	4556190	4556191	2.5308
chr	4556191	4556192	2.5422
chr	4556192	4556193	2.5308
chr	4556193	4556195	2.5194
chr	4556195	4556196	2.5308
chr	4556196	4556197	2.5194
chr	4556197	4556198	2.4966
chr	4556198	4556199	2.394
chr	4556199	4556200	2.223
chr	4556200	4556201	2.0634
chr	4556201	4556202	1.9266
chr	4556202	4556203	1.9152
chr	4556203	4556204	1.938
chr	4556204	4556205	1.9038
chr	4556205	4556207	4.2636
chr	4556207	4556208	4.2066
chr	4556208	4556209	3.591
chr	4556209	4556210	3.4314
chr	4556210	4556211	12.6426
chr	4556211	4556212	12.711
chr	4556212	4556213	12.7908
chr	4556213	4556214	12.6996
chr	4556214	4556215	13.1328
chr	4556215	4556220	13.1442
chr	4556220	4556222	13.1328
chr	4556222	4556223	13.11
chr	4556223	4556224	13.0872
chr	4556224	4556225	13.0188
chr	4556225	4556226	12.7566
chr	4556226	4556227	12.4944
chr	4556227	4556228	12.3918
chr	4556228	4556229	11.058
chr	4556229	4556230	10.6932
chr	4556230	4556231	9.8952
chr	4556231	4556232	3.6024
chr	4556232	4556233	1.5618
chr	4556233	4556234	1.2312
chr	4556234	4556235	0.7182
chr	4556235	4556236	0.456
chr	4556236	4556237	0.2508
chr	4556237	4556240	0.057
chr	4556240	4556244	0.0342
chr	4556244	4556247	0.0114
chr	4556247	4556253	0.0228
chr	4556253	4556284	0.0114
chr	4556284	4556291	0.0342
chr	4556291	4556297	0.0456
chr	4556297	4556302	0.057
chr	4556302	4556305	0.0684
chr	4556305	4556310	0.0798
chr	4556310	4556312	0.057
chr	4556312	4556313	0.0456
chr	4556313	4556316	0.0342
chr	4556316	4556317	0.0456
chr	4556317	4556318	0.1368
chr	4556318	4556319	0.1482
chr	4556319	4556320	0.171
chr	4556320	4556321	0.3192
chr	4556321	4556322	0.3306
chr	4556322	4556326	0.3192
chr	4556326	4556328	0.3306
chr	4556328	4556336	0.3192
chr	4556336	4556338	0.2964
chr	4556338	4556339	0.2508
chr	4556339	4556340	0.2052
chr	4556340	4556341	0.0684
chr	4556341	4556346	0.0342
chr	4556346	4556348	0.0228
chr	4556348	4556349	0.0114
chr	4556349	4556350	3.8304
chr	4556350	4556351	3.9444
chr	4556351	4556352	3.9558
chr	4556352	4556353	3.99
chr	4556353	4556354	4.0128
chr	4556354	4556355	4.0242
chr	4556355	4556356	5.244
chr	4556356	4556357	6.0078
chr	4556357	4556366	6.0192
chr	4556366	4556368	5.985
chr	4556368	4556370	5.9736
chr	4556370	4556371	5.814
chr	4556371	4556372	3.3288
chr	4556372	4556373	3.1578
chr	4556373	4556374	2.679
chr	4556374	4556375	2.0064
chr	4556375	4556376	1.6416
chr	4556376	4556377	1.5846
chr	4556401	4556402	0.0684
chr	4556402	4556420	0.1824
chr	4556420	4556422	0.171
chr	4556422	4556423	0.0912
chr	4556423	4556424	0.0342
chr	4556424	4556425	0.0114
chr	4556430	4556452	0.0114
chr	4556476	4556485	0.0114
chr	4556485	4556494	0.0228
chr	4556494	4556498	0.0342
chr	4556498	4556505	0.0228
chr	4556505	4556507	0.0114
chr	4556507	4556514	0.0228
chr	4556514	4556529	0.0114
chr	4556530	4556532	0.0798
chr	4556532	4556533	0.2166
chr	4556533	4556541	0.2622
chr	4556541	4556545	0.2736
chr	4556545	4556550	0.3876
chr	4556550	4556552	0.3762
chr	4556552	4556553	0.2166
chr	4556553	4556554	0.2052
chr	4556554	4556562	0.1368
chr	4556562	4556563	0.1254
chr	4556563	4556565	0.114
chr	4556565	4556566	0.1026
chr	4556566	4556567	0.0228
chr	4556567	4556572	0.0114
chr	4556580	4556593	0.0114
chr	4556593	4556597	0.0228
chr	4556597	4556601	0.0798
chr	4556601	4556617	0.0684
chr	4556617	4556618	0.057
chr	4556618	4556619	0.0114
chr	4556633	4556652	0.0114
chr	4556672	4556673	0.0114
chr	4556673	4556688	0.0228
chr	4556688	4556689	0.0456
chr	4556689	4556690	0.1026
chr	4556690	4556693	0.114
chr	4556693	4556695	0.1026
chr	4556695	4556702	0.0912
chr	4556702	4556707	0.1482
chr	4556707	4556711	0.1596
chr	4556711	4556713	0.1482
chr	4556713	4556717	0.2052
chr	4556717	4556719	0.171
chr	4556719	4556721	0.1596
chr	4556721	4556722	0.1254
chr	4556722	4556723	0.0798
chr	4556723	4556725	0.0684
chr	4556725	4556734	0.057
chr	4556734	4556735	0.0342
chr	4556735	4556736	0.0228
chr	4556736	4556737	0.0798
chr	4556737	4556738	0.1368
chr	4556738	4556755	0.1482
chr	4556755	4556756	0.114
chr	4556756	4556757	0.1026
chr	4556757	4556758	0.0684
chr	4556758	4556771	0.0456
chr	4556771	4556773	0.0342
chr	4556773	4556776	0.0456
chr	4556776	4556777	0.0342
chr	4556777	4556778	0.0228
chr	4556778	4556779	0.0456
chr	4556779	4556791	0.0342
chr	4556791	4556792	0.057
chr	4556792	4556795	0.0684
chr	4556795	4556798	0.0456
chr	4556798	4556812	0.0342
chr	4556812	4556813	0.0114
chr	4556848	4556858	0.0228
chr	4556858	4556860	0.1026
chr	4556860	4556870	0.1824
chr	4556870	4556879	0.1596
chr	4556879	4556880	0.1482
chr	4556892	4556913	0.0114
chr	4556934	4556935	0.0114
chr	4556935	4556954	0.057
chr	4556954	4556956	0.0456
chr	4556956	4556967	0.0114
chr	4556967	4556976	0.0228
chr	4556976	4556980	0.0114
chr	4556980	4556992	0.0228
chr	4556992	4557004	0.0114
chr	4557021	4557022	0.0342
chr	4557022	4557041	0.2166
chr	4557041	4557042	0.2052
chr	4557042	4557043	0.1482
chr	4557043	4557044	0.1368
chr	4557044	4557045	0.0114
chr	4557099	4557116	0.0114
chr	4557116	4557117	0.0456
chr	4557117	4557118	0.0684
chr	4557118	4557134	0.0912
chr	4557134	4557136	0.0798
chr	4557136	4557137	0.0684
chr	4557137	4557139	0.0456
chr	4557139	4557142	0.1254
chr	4557142	4557143	0.1026
chr	4557143	4557159	0.0798
chr	4557159	4557160	0.0456
chr	4557160	4557161	0.0228
chr	4557176	4557177	0.0114
chr	4557177	4557197	0.0228
chr	4557197	4557198	0.0114
chr	4557222	4557229	0.0684
chr	4557229	4557241	0.1026
chr	4557241	4557243	0.0912
chr	4557243	4557250	0.0342
chr	4557250	4557252	0.2394
chr	4557252	4557255	0.228
chr	4557255	4557270	0.2508
chr	4557270	4557272	0.1938
chr	4557272	4557281	0.0228
chr	4557281	4557282	0.0114
chr	4557322	4557339	0.0114
chr	4557367	4557387	0.0456
chr	4557387	4557388	0.0342
chr	4557388	4557389	0.0228
chr	4557389	4557390	0.0114
chr	4557473	4557474	0.0228
chr	4557474	4557475	0.0342
chr	4557475	4557478	0.0456
chr	4557478	4557479	0.342
chr	4557479	4557480	0.3648
chr	4557480	4557495	0.8208
chr	4557495	4557496	0.8094
chr	4557496	4557498	0.798
chr	4557498	4557499	0.6498
chr	4557499	4557500	0.6042
chr	4557500	4557517	1.026
chr	4557517	4557520	1.0032
chr	4557520	4557521	0.912
chr	4557521	4557522	0.4788
chr	4557522	4557523	0.1596
chr	4557523	4557524	0.0114
chr	4557562	4557563	0.0456
chr	4557563	4557583	0.057
chr	4557583	4557585	0.0114
chr	4557642	4557643	0.0342
chr	4557643	4557647	0.0456
chr	4557647	4557648	0.2052
chr	4557648	4557649	0.228
chr	4557649	4557653	0.8322
chr	4557653	4557654	0.8436
chr	4557654	4557659	0.9234
chr	4557659	4557660	0.9462
chr	4557660	4557661	0.9576
chr	4557661	4557664	0.969
chr	4557664	4557665	0.9576
chr	4557665	4557666	0.9462
chr	4557666	4557667	0.9006
chr	4557667	4557669	0.7866
chr	4557669	4557671	0.7752
chr	4557671	4557672	0.7296
chr	4557672	4557673	0.684
chr	4557673	4557674	0.627
chr	4557674	4557675	0.5244
chr	4557675	4557676	0.4674
chr	4557676	4557677	0.4332
chr	4557677	4557678	0.6954
chr	4557678	4557679	0.684
chr	4557679	4557681	0.6726
chr	4557681	4557682	0.6612
chr	4557682	4557693	0.6384
chr	4557693	4557695	0.6156
chr	4557695	4557696	0.57
chr	4557696	4557697	0.4788
chr	4557697	4557698	0.3078
chr	4557698	4557699	0.0456
chr	4557699	4557704	0.0114
chr	4557704	4557730	0.0228
chr	4557730	4557732	0.0456
chr	4557732	4557737	0.0228
chr	4557737	4557739	0.1026
chr	4557739	4557749	0.114
chr	4557749	4557751	0.1026
chr	4557751	4557752	0.0912
chr	4557752	4557755	0.1938
chr	4557755	4557757	0.1824
chr	4557757	4557758	0.4332
chr	4557758	4557759	0.399
chr	4557759	4557773	0.4104
chr	4557773	4557774	0.2508
chr	4557774	4557775	0.1368
chr	4557775	4557776	0.6384
chr	4557776	4557787	0.6612
chr	4557787	4557791	0.6498
chr	4557791	4557792	0.6384
chr	4557792	4557794	0.627
chr	4557794	4557796	0.4788
chr	4557796	4557797	0.1254
chr	4557797	4557799	0.1026
chr	4557799	4557800	0.0912
chr	4557800	4557801	0.057
chr	4557801	4557802	0.0228
chr	4557802	4557808	0.0114
chr	4557808	4557809	0.0228
chr	4557809	4557811	0.0456
chr	4557811	4557827	0.3648
chr	4557827	4557828	0.342
chr	4557828	4557830	0.3306
chr	4557830	4557831	0.2622
chr	4557831	4557832	0.114
chr	4557832	4557833	0.1254
chr	4557833	4557834	0.1026
chr	4557834	4557837	0.0912
chr	4557837	4557839	0.1026
chr	4557839	4557847	0.114
chr	4557847	4557851	0.0798
chr	4557851	4557852	0.0684
chr	4557852	4557853	0.0456
chr	4557853	4557856	0.0228
chr	4557856	4557861	0.0114
chr	4557863	4557874	0.0228
chr	4557874	4557875	0.1254
chr	4557875	4557881	0.1596
chr	4557881	4557883	0.1482
chr	4557883	4557894	0.1368
chr	4557894	4557895	0.114
chr	4557895	4557896	0.0456
chr	4557896	4557898	0.0114
chr	4557938	4557960	0.0114
chr	4557960	4557980	0.057
chr	4557980	4557982	0.0456
chr	4558022	4558025	0.0114
chr	4558025	4558043	0.0228
chr	4558043	4558046	0.0114
chr	4558100	4558120	0.0114
chr	4558124	4558128	0.0114
chr	4558128	4558146	0.0342
chr	4558146	4558148	0.057
chr	4558148	4558150	0.0342
chr	4558150	4558168	0.171
chr	4558168	4558169	0.1596
chr	4558169	4558170	0.1368
chr	4558170	4558172	0.057
chr	4558172	4558176	0.0114
chr	4558183	4558188	0.0114
chr	4558188	4558189	0.0342
chr	4558189	4558207	0.114
chr	4558207	4558208	0.0912
chr	4558208	4558209	0.0684
chr	4558209	4558210	0.0456
chr	4558210	4558213	0.0228
chr	4558213	4558230	0.0114
chr	4558248	4558250	0.228
chr	4558250	4558265	0.2508
chr	4558265	4558266	0.3192
chr	4558266	4558269	0.3306
chr	4558269	4558270	0.1824
chr	4558270	4558282	0.171
chr	4558282	4558287	0.1596
chr	4558287	4558291	0.0912
chr	4558291	4558292	0.057
chr	4558292	4558299	0.0114
chr	4558299	4558302	0.0342
chr	4558302	4558308	0.1026
chr	4558308	4558309	0.1254
chr	4558309	4558319	0.228
chr	4558319	4558321	0.2166
chr	4558321	4558324	0.1938
chr	4558324	4558325	0.1368
chr	4558325	4558328	0.1254
chr	4558328	4558329	0.114
chr	4558329	4558330	0.1368
chr	4558330	4558331	0.1254
chr	4558331	4558332	0.0798
chr	4558332	4558333	0.057
chr	4558333	4558351	0.0456
chr	4558370	4558371	0.0114
chr	4558371	4558378	0.0456
chr	4558378	4558391	0.057
chr	4558391	4558393	0.0456
chr	4558393	4558394	0.0342
chr	4558394	4558398	0.0114
chr	4558431	4558434	0.0114
chr	4558434	4558452	0.0228
chr	4558452	4558457	0.0114
chr	4558463	4558485	0.0228
chr	4558485	4558486	0.0342
chr	4558486	4558497	0.0228
chr	4558497	4558504	0.0342
chr	4558504	4558505	0.0228
chr	4558505	4558507	0.0114
chr	4558507	4558519	0.0228
chr	4558519	4558529	0.0114
chr	4558563	4558587	0.0114
chr	4558659	4558660	0.2166
chr	4558660	4558663	0.228
chr	4558663	4558678	0.2508
chr	4558678	4558680	0.2166
chr	4558680	4558681	0.1254
chr	4558681	4558684	0.0114
chr	4558727	4558750	0.0228
chr	4558750	4558751	0.0114
chr	4558773	4558795	0.0114
chr	4558856	4558857	0.0114
chr	4558857	4558858	0.0228
chr	4558858	4558879	0.0342
chr	4558879	4558881	0.0228
chr	4558881	4558883	0.0114
chr	4558923	4558946	0.0114
chr	4558972	4558976	0.0114
chr	4558976	4558994	0.0228
chr	4558994	4559000	0.0114
chr	4559011	4559012	0.3648
chr	4559012	4559013	0.3762
chr	4559013	4559033	0.399
chr	4559033	4559034	0.3876
chr	4559034	4559035	0.3648
chr	4559035	4559041	0.057
chr	4559041	4559055	0.0456
chr	4559055	4559057	0.0114
chr	4559105	4559108	0.0114
chr	4559108	4559124	0.0228
chr	4559124	4559127	0.2736
chr	4559127	4559129	0.4674
chr	4559129	4559130	2.508
chr	4559130	4559131	2.5422
chr	4559131	4559132	2.565
chr	4559132	4559133	2.5536
chr	4559133	4559135	2.565
chr	4559135	4559141	2.5536
chr	4559141	4559142	2.5422
chr	4559142	4559145	2.5536
chr	4559145	4559146	2.5422
chr	4559146	4559148	2.4852
chr	4559148	4559149	2.4738
chr	4559149	4559150	2.2344
chr	4559150	4559151	2.0976
chr	4559151	4559152	0.0342
chr	4559152	4559154	0.0114
chr	4559176	4559183	0.0114
chr	4559183	4559186	0.342
chr	4559186	4559187	0.3648
chr	4559187	4559189	0.3762
chr	4559189	4559190	0.4218
chr	4559190	4559191	0.4674
chr	4559191	4559193	0.513
chr	4559193	4559196	0.5472
chr	4559196	4559200	0.5586
chr	4559200	4559201	0.5472
chr	4559201	4559204	0.5358
chr	4559204	4559205	0.3306
chr	4559205	4559208	0.2622
chr	4559208	4559209	0.1824
chr	4559209	4559210	0.1482
chr	4559210	4559212	0.1026
chr	4559212	4559214	0.0912
chr	4559214	4559215	0.0798
chr	4559215	4559216	0.057
chr	4559216	4559217	0.0342
chr	4559217	4559232	0.0228
chr	4559264	4559265	0.0114
chr	4559265	4559270	0.0228
chr	4559270	4559274	0.0342
chr	4559274	4559280	0.0684
chr	4559280	4559281	0.057
chr	4559281	4559286	0.0684
chr	4559286	4559287	0.057
chr	4559287	4559294	0.0342
chr	4559294	4559295	0.0228
chr	4559295	4559301	0.0114
chr	4559301	4559302	0.057
chr	4559302	4559303	0.2394
chr	4559303	4559304	0.2622
chr	4559304	4559309	0.2736
chr	4559309	4559312	0.3078
chr	4559312	4559313	0.3534
chr	4559313	4559317	0.3876
chr	4559317	4559319	0.456
chr	4559319	4559322	0.4446
chr	4559322	4559323	0.3648
chr	4559323	4559324	0.3534
chr	4559324	4559325	0.285
chr	4559325	4559326	0.2736
chr	4559326	4559328	0.2166
chr	4559328	4559329	0.2052
chr	4559329	4559330	0.1824
chr	4559330	4559332	0.1938
chr	4559332	4559333	0.171
chr	4559333	4559334	0.1254
chr	4559334	4559335	0.114
chr	4559335	4559336	0.0912
chr	4559336	4559338	0.0798
chr	4559338	4559340	0.0114
chr	4559340	4559342	0.1596
chr	4559342	4559347	0.1938
chr	4559347	4559348	0.2166
chr	4559348	4559351	0.228
chr	4559351	4559353	0.2394
chr	4559353	4559355	0.228
chr	4559355	4559359	0.2964
chr	4559359	4559363	0.3078
chr	4559363	4559366	0.2964
chr	4559366	4559367	0.2622
chr	4559367	4559369	0.1368
chr	4559369	4559370	0.114
chr	4559370	4559371	0.855
chr	4559371	4559376	0.8664
chr	4559376	4559377	0.855
chr	4559377	4559378	0.8322
chr	4559378	4559387	0.8208
chr	4559387	4559388	0.8094
chr	4559388	4559390	0.7752
chr	4559390	4559391	0.7638
chr	4559391	4559392	0.684
chr	4559392	4559393	0.2508
chr	4559393	4559394	0.2166
chr	4559394	4559395	0.1938
chr	4559395	4559396	0.1368
chr	4559396	4559397	0.0798
chr	4559397	4559399	0.0114
chr	4559431	4559447	0.0798
chr	4559447	4559451	0.114
chr	4559451	4559452	0.1026
chr	4559452	4559454	0.0912
chr	4559454	4559455	0.3876
chr	4559455	4559456	0.3648
chr	4559456	4559459	0.3762
chr	4559459	4559460	0.3876
chr	4559460	4559469	0.4218
chr	4559469	4559472	0.3876
chr	4559472	4559473	0.3762
chr	4559473	4559474	0.3534
chr	4559474	4559475	0.2622
chr	4559475	4559477	0.228
chr	4559477	4559479	0.1368
chr	4559479	4559480	0.0912
chr	4559480	4559481	0.0798
chr	4559481	4559489	0.0456
chr	4559489	4559496	0.0342
chr	4559496	4559497	0.0228
chr	4559524	4559544	0.0114
chr	4559560	4559563	0.0114
chr	4559563	4559575	0.057
chr	4559575	4559576	0.2508
chr	4559576	4559577	0.2622
chr	4559577	4559578	0.3306
chr	4559578	4559579	2.0064
chr	4559579	4559580	2.3256
chr	4559580	4559581	3.7278
chr	4559581	4559593	3.7848
chr	4559593	4559594	3.7734
chr	4559594	4559595	3.7506
chr	4559595	4559597	3.7164
chr	4559597	4559598	3.5568
chr	4559598	4559599	3.3972
chr	4559599	4559600	1.71
chr	4559600	4559601	1.6188
chr	4559601	4559602	0.0798
chr	4559602	4559603	0.0342
chr	4559603	4559604	0.0114
chr	4559610	4559611	0.0684
chr	4559611	4559631	0.1938
chr	4559631	4559632	0.171
chr	4559644	4559646	0.0114
chr	4559646	4559668	0.0228
chr	4559680	4559701	0.0228
chr	4559701	4559702	0.0114
chr	4559702	4559703	0.0342
chr	4559703	4559709	0.0228
chr	4559709	4559714	0.057
chr	4559714	4559715	0.0798
chr	4559715	4559726	0.0912
chr	4559726	4559727	0.2052
chr	4559727	4559730	0.3078
chr	4559730	4559731	0.3306
chr	4559731	4559732	0.3078
chr	4559732	4559734	0.399
chr	4559734	4559736	0.3876
chr	4559736	4559737	0.3534
chr	4559737	4559746	0.3306
chr	4559746	4559747	0.3078
chr	4559747	4559748	0.2736
chr	4559748	4559749	0.1938
chr	4559749	4559766	0.0228
chr	4559796	4559801	0.0114
chr	4559801	4559802	0.0342
chr	4559802	4559805	0.057
chr	4559805	4559807	0.0684
chr	4559807	4559817	0.0798
chr	4559817	4559821	0.0912
chr	4559821	4559822	0.0684
chr	4559822	4559823	0.0456
chr	4559823	4559824	0.0342
chr	4559824	4559832	0.0228
chr	4559832	4559834	0.0114
chr	4559835	4559841	0.0114
chr	4559841	4559856	0.0228
chr	4559856	4559857	0.1026
chr	4559857	4559863	0.114
chr	4559863	4559870	0.1254
chr	4559870	4559873	0.1368
chr	4559873	4559877	0.1254
chr	4559877	4559878	0.0342
chr	4559878	4559886	0.0228
chr	4559886	4559891	0.0114
chr	4559968	4559969	0.0114
chr	4559969	4559972	0.0228
chr	4559972	4559982	0.0342
chr	4559982	4559987	0.0456
chr	4559987	4559994	0.0228
chr	4559994	4560012	0.0114
chr	4560025	4560048	0.0114
chr	4560048	4560051	0.0456
chr	4560051	4560070	0.0342
chr	4560070	4560071	0.0228
chr	4560071	4560072	0.0114
chr	4560162	4560163	0.0114
chr	4560163	4560168	0.0228
chr	4560168	4560184	0.0342
chr	4560184	4560185	0.0228
chr	4560185	4560189	0.0114
chr	4560211	4560228	0.0114
chr	4560228	4560232	0.0342
chr	4560232	4560234	0.0228
chr	4560234	4560235	0.342
chr	4560235	4560245	0.3534
chr	4560245	4560252	0.3648
chr	4560252	4560253	0.342
chr	4560253	4560255	0.3306
chr	4560255	4560256	0.3078
chr	4560256	4560259	0.0342
chr	4560259	4560266	0.0114
chr	4560284	4560285	0.0342
chr	4560285	4560289	0.0684
chr	4560289	4560290	0.0912
chr	4560290	4560302	0.114
chr	4560302	4560303	0.0912
chr	4560303	4560305	0.0798
chr	4560305	4560306	0.0684
chr	4560306	4560308	0.057
chr	4560308	4560310	0.0456
chr	4560310	4560311	0.0342
chr	4560326	4560328	0.0114
chr	4560328	4560333	0.0228
chr	4560333	4560334	0.0342
chr	4560334	4560336	0.057
chr	4560336	4560348	0.0798
chr	4560348	4560351	0.969
chr	4560351	4560352	0.9576
chr	4560352	4560355	0.9462
chr	4560355	4560357	0.912
chr	4560357	4560365	0.8892
chr	4560365	4560368	0.8778
chr	4560368	4560369	0.8094
chr	4560369	4560370	0.2394
chr	4560370	4560372	0.0228
chr	4560381	4560382	0.0114
chr	4560382	4560385	0.0228
chr	4560385	4560386	0.0342
chr	4560386	4560388	0.399
chr	4560388	4560391	0.4218
chr	4560391	4560404	0.4674
chr	4560404	4560406	0.456
chr	4560406	4560408	0.399
chr	4560408	4560409	0.1254
chr	4560409	4560425	0.0684
chr	4560425	4560427	0.057
chr	4560427	4560428	0.228
chr	4560428	4560429	0.2166
chr	4560429	4560430	0.1938
chr	4560430	4560447	0.171
chr	4560447	4560448	0.7182
chr	4560448	4560449	0.6726
chr	4560449	4560467	0.6612
chr	4560467	4560468	0.6498
chr	4560468	4560469	0.0798
chr	4560469	4560470	0.0228
chr	4560470	4560471	0.0114
chr	4560495	4560496	0.0114
chr	4560496	4560497	0.0228
chr	4560497	4560510	0.3078
chr	4560510	4560514	0.3306
chr	4560514	4560515	0.3192
chr	4560515	4560517	0.3078
chr	4560517	4560519	0.285
chr	4560519	4560520	0.684
chr	4560520	4560531	0.6612
chr	4560531	4560534	0.6498
chr	4560534	4560537	0.6612
chr	4560537	4560538	0.6384
chr	4560538	4560539	0.627
chr	4560539	4560540	0.5358
chr	4560540	4560541	0.4788
chr	4560541	4560553	0.0228
chr	4560553	4560554	0.0114
chr	4560567	4560578	0.0114
chr	4560578	4560591	0.0228
chr	4560591	4560601	0.0114
chr	4560601	4560602	0.3762
chr	4560602	4560603	0.4332
chr	4560603	4560618	0.4218
chr	4560618	4560619	0.4104
chr	4560619	4560622	0.399
chr	4560622	4560623	0.3078
chr	4560623	4560624	0.0228
chr	4560624	4560644	0.0342
chr	4560644	4560665	0.057
chr	4560665	4560666	0.0114
chr	4560674	4560679	0.0228
chr	4560679	4560694	0.3876
chr	4560694	4560695	0.3762
chr	4560695	4560700	0.3648
chr	4560700	4560701	0.3306
chr	4560748	4560766	0.0114
chr	4560767	4560795	0.0228
chr	4560831	4560833	0.0114
chr	4560833	4560845	0.0228
chr	4560845	4560846	1.4592
chr	4560846	4560853	1.4934
chr	4560853	4560862	1.4706
chr	4560862	4560863	1.425
chr	4560863	4560864	1.368
chr	4560864	4560865	1.311
chr	4560865	4560866	0.171
chr	4560866	4560867	0.0912
chr	4560867	4560868	0.0684
chr	4560868	4560872	0.0114
chr	4560919	4560940	0.057
chr	4560940	4560941	0.0114
chr	4560995	4560996	0.0114
chr	4560996	4560997	0.0684
chr	4560997	4561013	0.6042
chr	4561013	4561014	0.5928
chr	4561014	4561015	0.5814
chr	4561015	4561016	0.5586
chr	4561016	4561017	0.4788
chr	4561017	4561018	0.114
chr	4561018	4561019	0.1026
chr	4561019	4561022	0.0342
chr	4561022	4561023	0.0228
chr	4561023	4561024	0.0114
chr	4561025	4561047	0.0114
chr	4561256	4561277	0.0912
chr	4561277	4561278	0.0798
chr	4561278	4561281	0.0228
chr	4561281	4561282	0.0114
chr	4561392	4561413	0.0114
chr	4561421	4561433	0.0684
chr	4561433	4561436	0.0798
chr	4561436	4561440	0.0912
chr	4561440	4561441	0.0798
chr	4561441	4561442	0.0684
chr	4561442	4561443	0.0228
chr	4561443	4561455	0.0342
chr	4561455	4561458	0.0114
chr	4561458	4561468	0.0228
chr	4561468	4561473	0.0114
chr	4561473	4561474	0.5358
chr	4561474	4561475	1.3908
chr	4561475	4561490	1.4022
chr	4561490	4561491	1.3908
chr	4561491	4561494	1.3794
chr	4561494	4561495	0.7296
chr	4561495	4561496	0.2622
chr	4561496	4561497	0.2394
chr	4561497	4561499	0.114
chr	4561499	4561500	0.0912
chr	4561500	4561501	0.057
chr	4561501	4561503	0.0228
chr	4561503	4561504	0.0456
chr	4561504	4561505	0.057
chr	4561505	4561516	0.0456
chr	4561516	4561522	0.0342
chr	4561522	4561523	0.0228
chr	4561523	4561524	0.0114
chr	4561524	4561527	0.0228
chr	4561527	4561528	0.171
chr	4561528	4561529	5.6886
chr	4561529	4561533	5.7684
chr	4561533	4561534	5.7912
chr	4561534	4561544	5.8254
chr	4561544	4561545	5.814
chr	4561545	4561548	5.7684
chr	4561548	4561549	5.5632
chr	4561549	4561550	3.8532
chr	4561550	4561551	0.8322
chr	4561551	4561552	0.5472
chr	4561552	4561553	0.285
chr	4561553	4561554	0.2622
chr	4561554	4561556	0.2508
chr	4561556	4561557	0.2394
chr	4561557	4561558	0.228
chr	4561558	4561559	0.2166
chr	4561559	4561561	0.2052
chr	4561561	4561563	0.1938
chr	4561563	4561570	0.1596
chr	4561570	4561572	0.0684
chr	4561572	4561573	0.0456
chr	4561573	4561575	0.0342
chr	4561655	4561678	0.0114
chr	4561696	4561711	0.0114
chr	4561711	4561717	0.0456
chr	4561717	4561721	0.1368
chr	4561721	4561734	0.1482
chr	4561734	4561735	0.1368
chr	4561735	4561737	0.1026
chr	4561737	4561738	0.0912
chr	4561738	4561739	0.0684
chr	4561739	4561740	0.057
chr	4561740	4561742	0.0114
chr	4561751	4561752	0.0114
chr	4561752	4561756	0.0342
chr	4561756	4561757	0.1254
chr	4561757	4561761	0.171
chr	4561761	4561762	1.3452
chr	4561762	4561774	1.5504
chr	4561774	4561777	1.5162
chr	4561777	4561778	1.5048
chr	4561778	4561779	1.3794
chr	4561779	4561780	1.3338
chr	4561780	4561781	1.254
chr	4561781	4561782	1.1856
chr	4561782	4561783	0.8664
chr	4561783	4561784	0.1026
chr	4561784	4561790	0.0342
chr	4561790	4561791	0.342
chr	4561791	4561793	0.3534
chr	4561793	4561796	0.3648
chr	4561796	4561809	0.3762
chr	4561809	4561810	0.3648
chr	4561810	4561811	0.2964
chr	4561811	4561812	0.0912
chr	4561812	4561817	0.0684
chr	4561817	4561818	0.057
chr	4561818	4561819	0.0798
chr	4561819	4561826	0.1026
chr	4561826	4561835	0.114
chr	4561835	4561837	0.1026
chr	4561837	4561839	0.1254
chr	4561839	4561843	0.114
chr	4561843	4561847	0.0912
chr	4561847	4561848	0.0684
chr	4561848	4561862	0.0456
chr	4561862	4561864	0.0342
chr	4561864	4561865	0.0114
chr	4561874	4561877	0.0114
chr	4561877	4561895	0.0228
chr	4561895	4561896	0.0114
chr	4561903	4561904	0.0798
chr	4561904	4561907	0.1254
chr	4561907	4561923	0.171
chr	4561923	4561925	0.1482
chr	4561925	4561928	0.1026
chr	4561928	4561929	0.0798
chr	4561929	4561931	0.0114
chr	4561943	4561945	0.0114
chr	4561945	4561947	0.0228
chr	4561947	4561963	0.1254
chr	4561963	4561965	0.0798
chr	4561965	4561966	0.0912
chr	4561966	4561967	0.0798
chr	4561967	4561971	0.057
chr	4561971	4561978	0.0798
chr	4561978	4561987	0.1026
chr	4561987	4561989	0.0798
chr	4561989	4561991	0.0684
chr	4561991	4561992	0.0456
chr	4561992	4561995	0.0342
chr	4561995	4561999	0.0228
chr	4562000	4562021	0.0342
chr	4562021	4562022	0.0228
chr	4562035	4562056	0.0114
chr	4562094	4562115	0.0114
chr	4562138	4562163	0.0114
chr	4562183	4562197	0.0114
chr	4562197	4562205	0.0228
chr	4562205	4562221	0.0114
chr	4562248	4562269	0.0114
chr	4562306	4562322	0.0342
chr	4562322	4562324	0.0456
chr	4562324	4562326	0.0114
chr	4562326	4562343	0.0798
chr	4562343	4562347	0.0684
chr	4562347	4562348	0.0114
chr	4562403	4562404	0.0114
chr	4562404	4562409	0.1026
chr	4562409	4562425	0.114
chr	4562425	4562427	0.0456
chr	4562427	4562428	0.0228
chr	4562428	4562429	0.0114
chr	4562435	4562450	0.0228
chr	4562450	4562451	0.0798
chr	4562451	4562454	0.0912
chr	4562454	4562456	0.2508
chr	4562456	4562457	0.2394
chr	4562457	4562458	0.2508
chr	4562458	4562460	0.2622
chr	4562460	4562466	0.2508
chr	4562466	4562470	0.2622
chr	4562470	4562471	0.2394
chr	4562471	4562473	0.228
chr	4562473	4562475	0.2166
chr	4562475	4562478	0.057
chr	4562478	4562479	0.0342
chr	4562479	4562481	0.0228
chr	4562481	4562488	0.0114
chr	4562510	4562527	0.0114
chr	4562527	4562531	0.0912
chr	4562531	4562548	0.0798
chr	4562548	4562549	0.0456
chr	4562594	4562610	0.0114
chr	4562622	4562641	0.0456
chr	4562641	4562643	0.0342
chr	4562643	4562644	0.0228
chr	4562672	4562691	0.0114
chr	4562698	4562702	0.0114
chr	4562702	4562703	0.0228
chr	4562703	4562704	0.1824
chr	4562704	4562720	0.2508
chr	4562720	4562721	0.2394
chr	4562721	4562722	0.2052
chr	4562722	4562723	0.1482
chr	4562723	4562724	0.1368
chr	4562724	4562725	0.0228
chr	4562758	4562761	0.0114
chr	4562761	4562770	0.0228
chr	4562770	4562778	0.0684
chr	4562778	4562786	0.057
chr	4562786	4562791	0.0456
chr	4562808	4562813	0.1026
chr	4562813	4562827	0.114
chr	4562827	4562829	0.1026
chr	4562829	4562830	0.0456
chr	4562830	4562834	0.0114
chr	4562840	4562841	0.0228
chr	4562841	4562842	0.0342
chr	4562842	4562843	0.057
chr	4562843	4562853	0.1026
chr	4562853	4562863	0.0912
chr	4562863	4562864	0.0798
chr	4562864	4562870	0.0114
chr	4562890	4562907	0.0114
chr	4562961	4562963	0.0114
chr	4562963	4562964	0.0228
chr	4562964	4562982	0.1368
chr	4562982	4562983	0.1254
chr	4562983	4562985	0.1368
chr	4562985	4562991	0.057
chr	4562991	4563003	0.0456
chr	4563003	4563006	0.0342
chr	4563006	4563007	0.0228
chr	4563007	4563010	0.0114
chr	4563019	4563034	0.0798
chr	4563034	4563036	0.0912
chr	4563036	4563039	0.0798
chr	4563039	4563040	0.0684
chr	4563040	4563041	0.057
chr	4563041	4563042	0.0228
chr	4563042	4563059	0.0114
chr	4563091	4563112	0.0114
chr	4563144	4563161	0.0114
chr	4563168	4563171	0.0114
chr	4563171	4563190	0.0228
chr	4563190	4563192	0.0114
chr	4563195	4563199	0.0114
chr	4563199	4563218	0.0342
chr	4563218	4563221	0.0228
chr	4563221	4563227	0.0114
chr	4563276	4563283	0.0114
chr	4563283	4563288	0.0228
chr	4563288	4563298	0.0342
chr	4563298	4563304	0.0228
chr	4563304	4563309	0.0114
chr	4563328	4563348	0.0114
chr	4563368	4563388	0.0114
chr	4563426	4563427	0.0684
chr	4563427	4563428	0.627
chr	4563428	4563444	0.6498
chr	4563444	4563447	0.6156
chr	4563447	4563448	0.6042
chr	4563448	4563449	0.5586
chr	4563449	4563450	0.6042
chr	4563450	4563451	0.8436
chr	4563451	4563455	0.855
chr	4563455	4563467	0.8778
chr	4563467	4563470	0.8664
chr	4563470	4563471	0.8208
chr	4563471	4563472	0.5472
chr	4563472	4563475	0.0342
chr	4563510	4563514	0.0114
chr	4563514	4563527	0.0228
chr	4563527	4563531	0.0114
chr	4563540	4563556	0.171
chr	4563556	4563560	0.1596
chr	4563560	4563561	0.1254
chr	4563561	4563562	0.114
chr	4563562	4563563	0.0342
chr	4563563	4563582	0.0228
chr	4563589	4563611	0.0114
chr	4563612	4563626	0.0114
chr	4563626	4563629	0.0228
chr	4563629	4563632	0.2166
chr	4563632	4563640	0.2736
chr	4563640	4563646	0.285
chr	4563646	4563649	0.3078
chr	4563649	4563650	0.2622
chr	4563650	4563651	0.2508
chr	4563651	4563653	0.1596
chr	4563653	4563657	0.057
chr	4563657	4563660	0.0456
chr	4563660	4563667	0.0228
chr	4563705	4563709	0.0456
chr	4563709	4563710	0.0912
chr	4563710	4563715	0.6726
chr	4563715	4563725	0.684
chr	4563725	4563727	0.6726
chr	4563727	4563728	0.6384
chr	4563728	4563729	0.6954
chr	4563729	4563730	0.6498
chr	4563730	4563731	0.627
chr	4563731	4563732	0.228
chr	4563732	4563737	0.1254
chr	4563737	4563738	0.114
chr	4563738	4563741	0.0912
chr	4563741	4563748	0.0798
chr	4563748	4563750	0.0228
chr	4563750	4563753	0.0114
chr	4563774	4563780	0.0456
chr	4563780	4563793	0.0684
chr	4563793	4563795	0.057
chr	4563795	4563796	0.0342
chr	4563796	4563797	0.0114
chr	4563808	4563829	0.0114
chr	4563842	4563846	0.0228
chr	4563846	4563863	0.0342
chr	4563863	4563865	0.0228
chr	4563865	4563868	0.0114
chr	4563869	4563870	0.0114
chr	4563870	4563875	0.0684
chr	4563875	4563876	0.1026
chr	4563876	4563877	0.1482
chr	4563877	4563881	0.1596
chr	4563881	4563884	0.2166
chr	4563884	4563885	0.228
chr	4563885	4563886	0.4902
chr	4563886	4563891	0.5244
chr	4563891	4563893	0.513
chr	4563893	4563895	0.5016
chr	4563895	4563897	0.4788
chr	4563897	4563898	0.4674
chr	4563898	4563901	0.4446
chr	4563901	4563902	0.4332
chr	4563902	4563903	0.4104
chr	4563903	4563904	0.3762
chr	4563904	4563905	0.342
chr	4563905	4563906	0.0228
chr	4563949	4563950	0.0228
chr	4563950	4563970	0.0342
chr	4563970	4563971	0.0228
chr	4563971	4563973	0.0114
chr	4563989	4563991	0.0114
chr	4563991	4563992	0.0342
chr	4563992	4563993	2.679
chr	4563993	4563994	2.7018
chr	4563994	4563995	4.1838
chr	4563995	4564001	4.2066
chr	4564001	4564004	4.218
chr	4564004	4564006	4.2864
chr	4564006	4564010	4.2978
chr	4564010	4564011	4.3206
chr	4564011	4564012	4.4232
chr	4564012	4564013	4.1838
chr	4564013	4564014	2.223
chr	4564014	4564015	6.0534
chr	4564015	4564016	6.441
chr	4564016	4564017	5.8368
chr	4564017	4564018	5.4264
chr	4564018	4564019	5.4606
chr	4564019	4564020	5.4492
chr	4564020	4564024	5.4378
chr	4564024	4564025	5.3808
chr	4564025	4564026	5.3694
chr	4564026	4564027	5.3466
chr	4564027	4564029	5.3352
chr	4564029	4564031	5.3238
chr	4564031	4564032	5.2896
chr	4564032	4564033	5.13
chr	4564033	4564034	5.0958
chr	4564034	4564035	4.902
chr	4564035	4564036	3.2148
chr	4564036	4564037	0.1596
chr	4564037	4564038	0.1026
chr	4564038	4564039	0.0342
chr	4564039	4564042	0.0228
chr	4564042	4564048	0.0684
chr	4564048	4564051	0.0798
chr	4564051	4564053	0.1254
chr	4564053	4564054	0.1938
chr	4564054	4564056	0.3306
chr	4564056	4564058	0.3192
chr	4564058	4564060	0.3306
chr	4564060	4564061	0.3534
chr	4564061	4564062	0.3876
chr	4564062	4564063	0.3762
chr	4564063	4564064	0.3648
chr	4564064	4564065	0.342
chr	4564065	4564072	0.3306
chr	4564072	4564073	0.3078
chr	4564073	4564074	0.285
chr	4564074	4564076	0.2508
chr	4564076	4564077	0.171
chr	4564077	4564078	0.1482
chr	4564078	4564079	0.1254
chr	4564079	4564082	0.0798
chr	4564082	4564083	0.0684
chr	4564083	4564089	0.0114
chr	4564115	4564116	0.0798
chr	4564116	4564121	0.2166
chr	4564121	4564125	0.2508
chr	4564125	4564126	0.285
chr	4564126	4564128	0.2964
chr	4564128	4564132	0.3192
chr	4564132	4564133	0.7866
chr	4564133	4564135	0.8208
chr	4564135	4564136	0.7866
chr	4564136	4564137	0.7524
chr	4564137	4564138	0.627
chr	4564138	4564141	0.6156
chr	4564141	4564143	0.6042
chr	4564143	4564144	0.5928
chr	4564144	4564146	0.5814
chr	4564146	4564147	0.5472
chr	4564147	4564151	0.5358
chr	4564151	4564152	0.5244
chr	4564152	4564153	0.4446
chr	4564153	4564154	0.3876
chr	4564154	4564155	0.1596
chr	4564155	4564157	0.0798
chr	4564157	4564160	0.0684
chr	4564160	4564161	0.057
chr	4564161	4564163	0.0684
chr	4564163	4564176	0.057
chr	4564176	4564179	0.0228
chr	4564179	4564183	0.0114
chr	4564197	4564202	0.0114
chr	4564202	4564217	0.0342
chr	4564217	4564221	0.0228
chr	4564221	4564231	0.0114
chr	4564233	4564234	0.0114
chr	4564234	4564235	0.057
chr	4564235	4564236	0.2052
chr	4564236	4564246	0.3078
chr	4564246	4564247	0.2964
chr	4564247	4564254	0.3078
chr	4564254	4564257	0.2736
chr	4564257	4564258	0.0114
chr	4564273	4564278	0.0114
chr	4564278	4564279	0.171
chr	4564279	4564294	0.2622
chr	4564294	4564295	0.2508
chr	4564295	4564298	0.2394
chr	4564298	4564299	0.1482
chr	4564299	4564300	0.1368
chr	4564308	4564327	0.0114
chr	4564419	4564425	0.0684
chr	4564425	4564426	0.0798
chr	4564426	4564436	0.0912
chr	4564436	4564438	0.0798
chr	4564438	4564441	0.0684
chr	4564441	4564442	0.0342
chr	4564442	4564448	0.0228
chr	4564454	4564476	0.0114
chr	4564491	4564493	0.0342
chr	4564493	4564505	0.0456
chr	4564505	4564513	0.057
chr	4564513	4564522	0.0228
chr	4564522	4564526	0.0114
chr	4564547	4564557	0.0114
chr	4564557	4564562	0.0342
chr	4564562	4564566	0.0456
chr	4564566	4564569	0.0342
chr	4564569	4564573	0.114
chr	4564573	4564574	0.1254
chr	4564574	4564579	0.1368
chr	4564579	4564582	0.6726
chr	4564582	4564588	0.6612
chr	4564588	4564590	0.6498
chr	4564590	4564591	0.6042
chr	4564591	4564593	0.5814
chr	4564593	4564596	0.5586
chr	4564596	4564598	0.5472
chr	4564598	4564599	0.456
chr	4564599	4564600	0.342
chr	4564600	4564601	0.171
chr	4564601	4564602	0.057
chr	4564602	4564603	0.0456
chr	4564603	4564604	0.0342
chr	4564604	4564612	0.0228
chr	4564612	4564613	0.0342
chr	4564613	4564632	0.0228
chr	4564632	4564634	0.0114
chr	4564663	4564673	0.0114
chr	4564673	4564674	0.0342
chr	4564674	4564687	0.0456
chr	4564687	4564694	0.0342
chr	4564694	4564698	0.0114
chr	4564740	4564751	0.0114
chr	4564751	4564753	0.0228
chr	4564753	4564754	0.0342
chr	4564754	4564755	0.057
chr	4564755	4564756	0.1824
chr	4564756	4564757	0.228
chr	4564757	4564762	0.2394
chr	4564762	4564774	0.228
chr	4564774	4564775	0.2052
chr	4564775	4564776	0.1824
chr	4564776	4564777	0.0912
chr	4564777	4564778	0.0342
chr	4564789	4564810	0.057
chr	4564810	4564811	0.0684
chr	4564811	4564812	0.0228
chr	4564812	4564816	0.0114
chr	4564816	4564837	0.1026
chr	4564837	4564838	0.0912
chr	4564838	4564839	0.0798
chr	4564839	4564841	0.0684
chr	4564841	4564842	0.057
chr	4564842	4564844	0.0342
chr	4564844	4564847	0.0114
chr	4564865	4564873	0.0114
chr	4564873	4564885	0.0228
chr	4564885	4564905	0.0456
chr	4564905	4564907	0.0342
chr	4564907	4564911	0.0114
chr	4564929	4564946	0.0114
chr	4564955	4564956	0.0114
chr	4564956	4564976	0.0342
chr	4564976	4564977	0.0228
chr	4564977	4564978	0.0114
chr	4564983	4564989	0.0114
chr	4564989	4564993	0.0228
chr	4564993	4565009	0.0342
chr	4565009	4565016	0.0114
chr	4565061	4565066	0.0342
chr	4565066	4565068	0.0456
chr	4565068	4565080	0.1026
chr	4565080	4565083	0.1254
chr	4565083	4565084	0.114
chr	4565084	4565085	0.1254
chr	4565085	4565086	0.1938
chr	4565086	4565088	0.2052
chr	4565088	4565089	0.1824
chr	4565089	4565091	0.171
chr	4565091	4565098	0.1596
chr	4565098	4565099	0.1368
chr	4565099	4565100	0.1254
chr	4565100	4565104	0.114
chr	4565104	4565105	0.0456
chr	4565105	4565106	0.0342
chr	4565106	4565112	0.3534
chr	4565112	4565113	0.3648
chr	4565113	4565118	0.3762
chr	4565118	4565123	0.5016
chr	4565123	4565125	0.513
chr	4565125	4565126	0.5016
chr	4565126	4565127	0.1824
chr	4565127	4565133	0.1596
chr	4565133	4565139	0.1482
chr	4565139	4565140	0.1026
chr	4565140	4565141	0.0798
chr	4565141	4565143	0.0684
chr	4565143	4565160	0.0342
chr	4565160	4565162	0.0228
chr	4565178	4565193	0.0114
chr	4565193	4565194	0.342
chr	4565194	4565195	0.3762
chr	4565195	4565199	0.399
chr	4565199	4565208	0.4788
chr	4565208	4565211	0.4902
chr	4565211	4565213	0.4332
chr	4565213	4565214	0.2508
chr	4565214	4565215	0.2394
chr	4565215	4565216	0.2166
chr	4565216	4565217	0.1368
chr	4565217	4565219	0.1026
chr	4565219	4565220	0.0684
chr	4565220	4565221	0.0456
chr	4565221	4565222	0.0342
chr	4565222	4565236	0.0228
chr	4565236	4565256	0.0342
chr	4565256	4565259	0.0114
chr	4565309	4565316	0.0798
chr	4565316	4565330	0.1026
chr	4565330	4565331	0.0798
chr	4565331	4565333	0.0456
chr	4565333	4565337	0.0342
chr	4565337	4565338	0.0228
chr	4565338	4565341	0.0114
chr	4565341	4565354	0.0228
chr	4565354	4565360	0.0342
chr	4565360	4565366	0.0456
chr	4565366	4565376	0.057
chr	4565376	4565388	0.0342
chr	4565388	4565404	0.0912
chr	4565404	4565408	0.0684
chr	4565408	4565409	0.057
chr	4565409	4565410	0.0342
chr	4565410	4565412	0.0114
chr	4565438	4565439	0.057
chr	4565439	4565440	0.0912
chr	4565440	4565445	0.2052
chr	4565445	4565455	0.2166
chr	4565455	4565456	0.228
chr	4565456	4565458	0.2166
chr	4565458	4565459	0.171
chr	4565459	4565460	0.114
chr	4565460	4565461	0.1368
chr	4565461	4565462	0.1254
chr	4565462	4565463	0.114
chr	4565463	4565469	0.1026
chr	4565469	4565477	0.0912
chr	4565477	4565480	0.0798
chr	4565480	4565481	0.0684
chr	4565481	4565482	0.0342
chr	4565505	4565527	0.0114
chr	4565580	4565584	0.0114
chr	4565584	4565606	0.0228
chr	4565620	4565643	0.0114
chr	4565650	4565670	0.1368
chr	4565670	4565671	0.1596
chr	4565671	4565672	0.1026
chr	4565672	4565674	1.197
chr	4565674	4565676	1.2084
chr	4565676	4565689	1.2198
chr	4565689	4565690	1.197
chr	4565690	4565691	1.1856
chr	4565691	4565692	1.14
chr	4565692	4565693	1.026
chr	4565693	4565694	0.8664
chr	4565694	4565696	0.0684
chr	4565696	4565698	0.057
chr	4565698	4565699	0.0114
chr	4565721	4565739	0.1938
chr	4565739	4565741	0.171
chr	4565741	4565742	0.1482
chr	4565742	4565743	0.1368
chr	4565743	4565744	0.0456
chr	4565744	4565745	0.0228
chr	4565745	4565752	0.0456
chr	4565752	4565766	0.057
chr	4565766	4565767	0.0456
chr	4565767	4565774	0.0114
chr	4565815	4565828	0.0798
chr	4565828	4565829	0.1482
chr	4565829	4565830	0.1824
chr	4565830	4565833	0.2052
chr	4565833	4565836	0.4104
chr	4565836	4565837	0.399
chr	4565837	4565843	0.3648
chr	4565843	4565846	0.3534
chr	4565846	4565848	0.342
chr	4565848	4565849	0.3306
chr	4565849	4565850	0.3078
chr	4565850	4565851	0.228
chr	4565851	4565852	0.2166
chr	4565852	4565853	0.1482
chr	4565853	4565854	0.1254
chr	4565854	4565855	0.0342
chr	4565855	4565856	0.0114
chr	4565863	4565868	0.0114
chr	4565868	4565869	0.2736
chr	4565869	4565870	0.285
chr	4565870	4565888	0.3078
chr	4565888	4565889	0.2394
chr	4565889	4565890	0.2052
chr	4565890	4565894	0.0228
chr	4565894	4565900	0.0114
chr	4565941	4565949	0.0228
chr	4565949	4565950	0.0456
chr	4565950	4565951	0.0798
chr	4565951	4565952	0.1026
chr	4565952	4565959	0.114
chr	4565959	4565962	0.1026
chr	4565962	4565968	0.0912
chr	4565968	4565971	0.0798
chr	4565971	4565973	0.0456
chr	4565973	4565978	0.0228
chr	4565978	4565986	0.0456
chr	4565986	4565989	0.0342
chr	4565989	4565998	0.0228
chr	4565998	4566000	0.0114
chr	4566068	4566076	0.0114
chr	4566076	4566088	0.0228
chr	4566088	4566090	0.0342
chr	4566090	4566093	0.0228
chr	4566093	4566102	0.0114
chr	4566102	4566105	0.0342
chr	4566105	4566116	0.0228
chr	4566116	4566123	0.0342
chr	4566123	4566142	0.0114
chr	4566145	4566146	0.057
chr	4566146	4566152	0.0684
chr	4566152	4566153	0.0798
chr	4566153	4566157	0.1938
chr	4566157	4566162	0.2052
chr	4566162	4566165	0.1938
chr	4566165	4566166	0.1824
chr	4566166	4566167	0.171
chr	4566167	4566168	0.1596
chr	4566168	4566171	0.1482
chr	4566171	4566172	0.114
chr	4566172	4566174	0.0912
chr	4566174	4566175	0.0342
chr	4566175	4566179	0.0228
chr	4566193	4566194	0.0114
chr	4566194	4566203	0.0228
chr	4566203	4566215	0.0342
chr	4566215	4566224	0.0228
chr	4566224	4566225	0.0114
chr	4566250	4566252	0.0114
chr	4566252	4566253	0.0342
chr	4566253	4566254	0.0456
chr	4566254	4566255	0.057
chr	4566255	4566261	0.0684
chr	4566261	4566262	0.114
chr	4566262	4566271	0.5244
chr	4566271	4566272	0.513
chr	4566272	4566273	0.4902
chr	4566273	4566276	0.4674
chr	4566276	4566279	0.456
chr	4566279	4566281	0.4446
chr	4566281	4566282	0.4218
chr	4566282	4566283	0.399
chr	4566283	4566284	0.0798
chr	4566284	4566305	0.0114
chr	4566305	4566309	0.0228
chr	4566309	4566324	0.0114
chr	4566324	4566340	0.0342
chr	4566340	4566346	0.0456
chr	4566346	4566347	0.0342
chr	4566347	4566350	0.0114
chr	4566350	4566351	0.7752
chr	4566351	4566362	1.3224
chr	4566362	4566363	1.311
chr	4566363	4566367	1.3224
chr	4566367	4566368	1.311
chr	4566368	4566369	1.2996
chr	4566369	4566371	1.2882
chr	4566371	4566372	1.0602
chr	4566372	4566373	0.0456
chr	4566373	4566375	0.0342
chr	4566375	4566378	0.0228
chr	4566378	4566387	0.0456
chr	4566387	4566393	0.057
chr	4566393	4566399	0.0456
chr	4566399	4566405	0.0342
chr	4566405	4566408	0.0114
chr	4566435	4566436	0.0114
chr	4566436	4566455	0.0228
chr	4566455	4566478	0.0114
chr	4566501	4566509	0.0228
chr	4566509	4566510	0.0342
chr	4566510	4566511	0.0456
chr	4566511	4566522	0.0684
chr	4566522	4566529	0.0456
chr	4566529	4566531	0.0342
chr	4566531	4566533	0.0114
chr	4566554	4566556	0.1026
chr	4566556	4566563	0.114
chr	4566563	4566573	0.1482
chr	4566573	4566575	0.1368
chr	4566575	4566578	0.0456
chr	4566578	4566584	0.0342
chr	4566609	4566611	0.0114
chr	4566611	4566622	0.0228
chr	4566622	4566630	0.1254
chr	4566630	4566631	0.114
chr	4566631	4566640	0.1026
chr	4566640	4566643	0.0912
chr	4566643	4566644	0.0684
chr	4566644	4566645	0.0228
chr	4566645	4566648	0.0114
chr	4566655	4566656	0.0114
chr	4566656	4566658	0.0228
chr	4566658	4566664	0.0342
chr	4566664	4566675	0.057
chr	4566675	4566683	0.0684
chr	4566683	4566685	0.057
chr	4566685	4566689	0.0456
chr	4566689	4566690	0.0342
chr	4566690	4566695	0.0228
chr	4566735	4566741	0.0114
chr	4566741	4566743	0.057
chr	4566743	4566749	0.114
chr	4566749	4566755	0.1254
chr	4566755	4566758	0.114
chr	4566758	4566760	0.1254
chr	4566760	4566762	0.171
chr	4566762	4566763	0.1824
chr	4566763	4566764	0.1368
chr	4566764	4566765	0.1824
chr	4566765	4566767	0.2052
chr	4566767	4566768	0.1938
chr	4566768	4566773	0.1824
chr	4566773	4566778	0.171
chr	4566778	4566781	0.1596
chr	4566781	4566782	0.1368
chr	4566782	4566783	0.0684
chr	4566783	4566784	0.0342
chr	4566784	4566785	0.0228
chr	4566785	4566789	0.0114
chr	4566823	4566827	0.0228
chr	4566827	4566828	0.0342
chr	4566828	4566837	0.0456
chr	4566837	4566838	0.7752
chr	4566838	4566844	0.798
chr	4566844	4566845	0.9348
chr	4566845	4566846	1.0146
chr	4566846	4566848	1.0488
chr	4566848	4566849	1.2084
chr	4566849	4566850	1.197
chr	4566850	4566851	1.2996
chr	4566851	4566852	1.311
chr	4566852	4566856	1.2996
chr	4566856	4566858	1.254
chr	4566858	4566859	1.2312
chr	4566859	4566860	0.7752
chr	4566860	4566861	0.6498
chr	4566861	4566864	0.5928
chr	4566864	4566865	0.4674
chr	4566865	4566866	0.4446
chr	4566866	4566867	0.2622
chr	4566867	4566869	0.228
chr	4566869	4566870	0.1026
chr	4566870	4566871	0.0912
chr	4566871	4566872	0.0684
chr	4566872	4566874	0.0114
chr	4566919	4566928	0.0228
chr	4566928	4566937	0.0342
chr	4566937	4566940	0.0228
chr	4566940	4566948	0.0114
chr	4566950	4566977	0.0114
chr	4567003	4567025	0.1368
chr	4567025	4567026	0.114
chr	4567026	4567028	0.0114
chr	4567028	4567030	0.057
chr	4567030	4567035	0.0456
chr	4567035	4567037	0.057
chr	4567037	4567038	0.0684
chr	4567038	4567047	0.1026
chr	4567047	4567049	0.0912
chr	4567049	4567054	0.057
chr	4567054	4567058	0.0456
chr	4567058	4567059	0.0342
chr	4567059	4567060	0.0228
chr	4567060	4567061	0.0114
chr	4567073	4567075	0.0114
chr	4567075	4567077	0.1368
chr	4567077	4567079	0.1938
chr	4567079	4567082	0.2052
chr	4567082	4567083	0.2394
chr	4567083	4567091	0.2508
chr	4567091	4567096	0.2394
chr	4567096	4567097	0.1824
chr	4567097	4567099	0.1026
chr	4567099	4567102	0.0912
chr	4567102	4567103	0.057
chr	4567103	4567104	0.0342
chr	4567157	4567178	0.0456
chr	4567178	4567179	0.0228
chr	4567179	4567180	0.0114
chr	4567184	4567185	0.57
chr	4567185	4567186	0.798
chr	4567186	4567187	0.8208
chr	4567187	4567191	0.8664
chr	4567191	4567192	0.9006
chr	4567192	4567203	1.0602
chr	4567203	4567205	1.026
chr	4567205	4567206	1.0146
chr	4567206	4567207	0.228
chr	4567207	4567210	0.2052
chr	4567210	4567212	0.1824
chr	4567212	4567213	0.1482
chr	4567213	4567214	0.0228
chr	4567228	4567249	0.1482
chr	4567249	4567253	0.0342
chr	4567267	4567268	0.3648
chr	4567268	4567269	0.5928
chr	4567269	4567276	0.6042
chr	4567276	4567285	0.6156
chr	4567285	4567287	0.6042
chr	4567287	4567289	0.5358
chr	4567289	4567293	0.057
chr	4567293	4567294	0.0456
chr	4567294	4567301	0.057
chr	4567301	4567311	0.0798
chr	4567311	4567316	0.0684
chr	4567316	4567317	0.0456
chr	4567317	4567322	0.0114
chr	4567339	4567340	0.0228
chr	4567340	4567345	0.0342
chr	4567345	4567346	0.0456
chr	4567346	4567350	0.057
chr	4567350	4567351	0.57
chr	4567351	4567354	0.7296
chr	4567354	4567360	0.741
chr	4567360	4567366	0.7296
chr	4567366	4567367	0.7182
chr	4567367	4567371	0.684
chr	4567371	4567372	0.5016
chr	4567372	4567377	0.0228
chr	4567377	4567383	0.0114
chr	4567391	4567392	0.1026
chr	4567392	4567393	0.8208
chr	4567393	4567394	0.8664
chr	4567394	4567409	0.8892
chr	4567409	4567412	0.9006
chr	4567412	4567413	0.8664
chr	4567413	4567414	0.7638
chr	4567414	4567415	0.0912
chr	4567415	4567428	0.0684
chr	4567428	4567433	0.057
chr	4567433	4567435	0.0114
chr	4567436	4567438	0.0114
chr	4567438	4567440	0.0342
chr	4567440	4567450	0.057
chr	4567450	4567452	0.0684
chr	4567452	4567453	0.2166
chr	4567453	4567458	0.2622
chr	4567458	4567459	0.2736
chr	4567459	4567461	0.2508
chr	4567461	4567463	0.2394
chr	4567463	4567465	0.228
chr	4567465	4567469	0.2166
chr	4567469	4567470	0.1938
chr	4567470	4567472	0.3648
chr	4567472	4567473	0.4674
chr	4567473	4567474	0.5472
chr	4567474	4567475	0.4674
chr	4567475	4567486	0.456
chr	4567486	4567491	0.4446
chr	4567491	4567492	0.2736
chr	4567492	4567495	0.2622
chr	4567495	4567498	0.2736
chr	4567498	4567499	0.2622
chr	4567499	4567500	0.2508
chr	4567500	4567502	0.228
chr	4567502	4567505	0.2166
chr	4567505	4567507	0.1368
chr	4567507	4567508	0.0456
chr	4567508	4567514	0.0342
chr	4567514	4567521	0.0114
chr	4567522	4567527	0.0114
chr	4567527	4567529	0.0228
chr	4567529	4567531	0.1938
chr	4567531	4567548	0.2394
chr	4567548	4567549	0.2166
chr	4567549	4567550	0.1824
chr	4567550	4567551	0.1254
chr	4567551	4567555	0.0342
chr	4567555	4567558	0.0114
chr	4567564	4567586	0.0228
chr	4567588	4567609	0.0114
chr	4567655	4567662	0.0114
chr	4567662	4567672	0.0342
chr	4567672	4567673	0.0456
chr	4567673	4567675	0.0912
chr	4567675	4567683	0.1482
chr	4567683	4567684	0.1368
chr	4567684	4567687	0.1254
chr	4567687	4567688	0.114
chr	4567688	4567693	0.1254
chr	4567693	4567694	0.114
chr	4567694	4567695	0.1026
chr	4567695	4567697	0.0912
chr	4567697	4567698	0.057
chr	4567698	4567699	0.0456
chr	4567699	4567703	0.0228
chr	4567703	4567710	0.0114
chr	4567722	4567727	0.2052
chr	4567727	4567731	0.285
chr	4567731	4567747	0.2964
chr	4567747	4567748	0.2736
chr	4567748	4567749	0.2622
chr	4567749	4567750	0.1026
chr	4567750	4567751	0.0684
chr	4567751	4567752	0.057
chr	4567752	4567754	0.0456
chr	4567754	4567757	0.0342
chr	4567789	4567791	0.0456
chr	4567791	4567792	0.2622
chr	4567792	4567795	0.3192
chr	4567795	4567805	0.3306
chr	4567805	4567809	0.342
chr	4567809	4567810	0.3078
chr	4567810	4567812	0.2736
chr	4567812	4567813	0.2508
chr	4567813	4567814	0.057
chr	4567814	4567815	0.0342
chr	4567815	4567817	0.0456
chr	4567817	4567818	0.0342
chr	4567818	4567821	0.0228
chr	4567821	4567827	0.0342
chr	4567827	4567837	0.0456
chr	4567837	4567843	0.0342
chr	4567843	4567847	0.0228
chr	4567847	4567850	0.0114
chr	4567884	4567885	0.1254
chr	4567885	4567890	0.4104
chr	4567890	4567891	0.6156
chr	4567891	4567892	4.0584
chr	4567892	4567893	5.187
chr	4567893	4567895	5.2782
chr	4567895	4567896	5.2896
chr	4567896	4567899	5.301
chr	4567899	4567900	5.2896
chr	4567900	4567903	5.301
chr	4567903	4567904	5.2782
chr	4567904	4567905	5.2668
chr	4567905	4567906	5.2326
chr	4567906	4567907	5.1984
chr	4567907	4567908	4.902
chr	4567908	4567909	4.8564
chr	4567909	4567910	4.8336
chr	4567910	4567911	4.8222
chr	4567911	4567912	2.7018
chr	4567912	4567913	2.337
chr	4567913	4567914	0.057
chr	4567914	4567915	0.0342
chr	4567915	4567917	0.0228
chr	4567917	4567928	0.0114
chr	4567938	4567962	0.0114
chr	4567962	4567967	0.0912
chr	4567967	4567973	0.1824
chr	4567973	4567980	0.1938
chr	4567980	4567981	0.2166
chr	4567981	4567983	0.2052
chr	4567983	4567984	0.1482
chr	4567984	4567986	0.1368
chr	4567986	4567988	0.1254
chr	4567988	4567989	0.0798
chr	4567989	4567992	0.0456
chr	4567992	4568001	0.0342
chr	4568001	4568005	0.0228
chr	4568043	4568044	0.1026
chr	4568044	4568054	0.1254
chr	4568054	4568056	0.1368
chr	4568056	4568064	0.1482
chr	4568064	4568065	0.114
chr	4568065	4568066	0.0342
chr	4568066	4568077	0.0228
chr	4568077	4568079	0.0114
chr	4568087	4568092	0.0114
chr	4568092	4568094	0.0342
chr	4568094	4568095	0.057
chr	4568095	4568096	0.0684
chr	4568096	4568101	0.0798
chr	4568101	4568103	0.114
chr	4568103	4568104	0.1938
chr	4568104	4568107	0.2052
chr	4568107	4568116	0.1938
chr	4568116	4568117	0.1596
chr	4568117	4568120	0.1368
chr	4568120	4568122	0.1254
chr	4568122	4568123	0.114
chr	4568123	4568125	0.1026
chr	4568125	4568146	0.0114
chr	4568160	4568177	0.0342
chr	4568177	4568179	0.0228
chr	4568191	4568192	0.0456
chr	4568192	4568198	0.114
chr	4568198	4568200	0.1368
chr	4568200	4568213	0.171
chr	4568213	4568214	0.1368
chr	4568214	4568215	0.0798
chr	4568215	4568216	0.057
chr	4568216	4568220	0.0456
chr	4568220	4568221	0.0342
chr	4568221	4568222	0.0114
chr	4568246	4568267	0.0228
chr	4568290	4568300	0.0114
chr	4568300	4568302	0.0228
chr	4568302	4568303	0.0342
chr	4568303	4568305	0.0798
chr	4568305	4568312	0.0684
chr	4568312	4568321	0.0798
chr	4568321	4568323	0.0684
chr	4568323	4568327	0.0114
chr	4568327	4568332	0.0228
chr	4568332	4568335	0.1026
chr	4568335	4568336	0.4218
chr	4568336	4568340	0.4104
chr	4568340	4568344	0.4218
chr	4568344	4568346	0.4332
chr	4568346	4568348	0.4446
chr	4568348	4568349	0.456
chr	4568349	4568353	0.4674
chr	4568353	4568354	0.399
chr	4568354	4568355	0.3534
chr	4568355	4568356	0.3306
chr	4568356	4568357	0.1482
chr	4568357	4568358	0.0684
chr	4568358	4568360	0.057
chr	4568360	4568361	0.0456
chr	4568361	4568363	0.0342
chr	4568363	4568368	0.0228
chr	4568368	4568369	0.0114
chr	4568390	4568411	0.0114
chr	4568448	4568470	0.0228
chr	4568482	4568483	0.0912
chr	4568483	4568486	0.1482
chr	4568486	4568503	0.4788
chr	4568503	4568504	0.4674
chr	4568504	4568505	0.3192
chr	4568505	4568506	0.2964
chr	4568506	4568508	0.2052
chr	4568508	4568509	0.057
chr	4568509	4568511	0.0342
chr	4568511	4568512	0.0114
chr	4568526	4568531	0.0114
chr	4568531	4568546	0.0228
chr	4568546	4568567	0.0114
chr	4568608	4568611	0.0114
chr	4568611	4568612	0.0228
chr	4568612	4568615	0.0456
chr	4568615	4568620	0.0684
chr	4568620	4568624	0.0798
chr	4568624	4568629	0.0912
chr	4568629	4568634	0.0798
chr	4568634	4568635	0.057
chr	4568635	4568636	0.0342
chr	4568636	4568638	0.0456
chr	4568638	4568640	0.0342
chr	4568640	4568646	0.0228
chr	4568646	4568658	0.0114
chr	4568676	4568678	0.0456
chr	4568678	4568680	0.171
chr	4568680	4568681	0.1938
chr	4568681	4568683	0.2052
chr	4568683	4568685	0.2394
chr	4568685	4568692	0.3534
chr	4568692	4568695	0.342
chr	4568695	4568696	0.2964
chr	4568696	4568700	0.2622
chr	4568700	4568701	0.228
chr	4568701	4568702	0.2166
chr	4568702	4568705	0.171
chr	4568705	4568706	0.2394
chr	4568706	4568707	0.1938
chr	4568707	4568714	0.1254
chr	4568714	4568717	0.1368
chr	4568717	4568721	0.1482
chr	4568721	4568722	0.1368
chr	4568722	4568724	0.1938
chr	4568724	4568725	0.228
chr	4568725	4568729	0.1824
chr	4568729	4568731	0.171
chr	4568731	4568732	0.2508
chr	4568732	4568733	0.4332
chr	4568733	4568741	0.4218
chr	4568741	4568742	0.399
chr	4568742	4568743	0.3876
chr	4568743	4568745	0.3534
chr	4568745	4568746	0.342
chr	4568746	4568749	0.3192
chr	4568749	4568752	0.285
chr	4568752	4568753	0.2508
chr	4568753	4568754	0.057
chr	4568754	4568755	0.0456
chr	4568755	4568759	0.0228
chr	4568768	4568770	0.0114
chr	4568770	4568774	0.0228
chr	4568774	4568776	0.0342
chr	4568776	4568777	0.0684
chr	4568777	4568778	0.2394
chr	4568778	4568779	0.285
chr	4568779	4568788	0.2964
chr	4568788	4568790	0.285
chr	4568790	4568791	0.2736
chr	4568791	4568794	0.285
chr	4568794	4568798	0.2736
chr	4568798	4568799	0.0684
chr	4568799	4568800	0.0798
chr	4568800	4568801	0.0456
chr	4568801	4568802	0.0342
chr	4568802	4568806	0.0228
chr	4568806	4568807	0.0342
chr	4568807	4568808	0.2964
chr	4568808	4568809	0.4332
chr	4568809	4568812	0.513
chr	4568812	4568813	0.7524
chr	4568813	4568824	0.7638
chr	4568824	4568825	0.7524
chr	4568825	4568827	0.741
chr	4568827	4568828	0.5016
chr	4568828	4568829	0.456
chr	4568829	4568830	0.3078
chr	4568830	4568831	0.2166
chr	4568831	4568832	0.1824
chr	4568832	4568833	0.1596
chr	4568833	4568834	0.114
chr	4568834	4568837	0.0114
chr	4568842	4568862	0.0114
chr	4568874	4568875	0.0114
chr	4568875	4568876	0.171
chr	4568876	4568880	0.2622
chr	4568880	4568889	0.285
chr	4568889	4568896	0.3078
chr	4568896	4568897	0.114
chr	4568897	4568900	0.057
chr	4568900	4568902	0.0456
chr	4568902	4568908	0.0228
chr	4568908	4568922	0.0342
chr	4568922	4568924	0.0228
chr	4568924	4568926	0.0114
chr	4568941	4568951	0.0114
chr	4568951	4568952	0.0912
chr	4568952	4568953	0.1026
chr	4568953	4568956	0.1596
chr	4568956	4568957	0.171
chr	4568957	4568959	0.3534
chr	4568959	4568961	0.456
chr	4568961	4568962	0.6384
chr	4568962	4568967	0.6498
chr	4568967	4568968	0.6612
chr	4568968	4568972	0.8892
chr	4568972	4568973	0.8664
chr	4568973	4568974	0.8436
chr	4568974	4568975	0.798
chr	4568975	4568977	0.7752
chr	4568977	4568978	0.7524
chr	4568978	4568979	0.7296
chr	4568979	4568980	0.6384
chr	4568980	4568981	0.5928
chr	4568981	4568982	0.4788
chr	4568982	4568983	0.4446
chr	4568983	4568984	0.3762
chr	4568984	4568985	0.3648
chr	4568985	4568986	0.342
chr	4568986	4568987	0.3306
chr	4568987	4568988	0.3078
chr	4568988	4568991	0.2964
chr	4568991	4568992	0.1596
chr	4568992	4568993	0.1254
chr	4568993	4568994	0.114
chr	4568994	4568995	0.399
chr	4568995	4568996	1.0944
chr	4568996	4569008	1.1172
chr	4569008	4569011	1.1286
chr	4569011	4569012	1.0944
chr	4569012	4569014	1.0716
chr	4569014	4569015	0.9804
chr	4569015	4569016	0.8094
chr	4569016	4569017	0.2622
chr	4569017	4569018	0.228
chr	4569018	4569019	0.1482
chr	4569019	4569020	0.1026
chr	4569020	4569021	0.0912
chr	4569021	4569025	0.0228
chr	4569025	4569033	0.0114
chr	4569033	4569034	0.0228
chr	4569034	4569044	0.0456
chr	4569044	4569047	0.1254
chr	4569047	4569054	0.114
chr	4569054	4569056	0.1254
chr	4569056	4569058	0.114
chr	4569058	4569059	0.1026
chr	4569059	4569060	0.1596
chr	4569060	4569061	0.3306
chr	4569061	4569062	2.3712
chr	4569062	4569063	2.7702
chr	4569063	4569064	2.7588
chr	4569064	4569065	2.7246
chr	4569065	4569066	2.7018
chr	4569066	4569067	2.6904
chr	4569067	4569076	2.8386
chr	4569076	4569077	2.8158
chr	4569077	4569078	2.8044
chr	4569078	4569080	2.7702
chr	4569080	4569081	2.7588
chr	4569081	4569082	2.679
chr	4569082	4569083	0.741
chr	4569083	4569084	0.4218
chr	4569084	4569085	0.285
chr	4569085	4569086	0.2964
chr	4569086	4569087	0.285
chr	4569087	4569088	0.2622
chr	4569088	4569089	0.1938
chr	4569089	4569092	0.1824
chr	4569092	4569093	0.1596
chr	4569093	4569094	0.1026
chr	4569094	4569095	0.0684
chr	4569095	4569096	0.1254
chr	4569096	4569103	0.1368
chr	4569103	4569106	0.1596
chr	4569106	4569115	0.171
chr	4569115	4569117	0.1254
chr	4569117	4569118	0.0912
chr	4569118	4569122	0.1026
chr	4569122	4569123	0.1254
chr	4569123	4569125	0.114
chr	4569125	4569126	0.0912
chr	4569126	4569127	0.0684
chr	4569127	4569142	0.0456
chr	4569142	4569143	0.0114
chr	4569144	4569160	0.2394
chr	4569160	4569161	0.2166
chr	4569161	4569164	0.1824
chr	4569164	4569165	0.171
chr	4569165	4569168	0.1482
chr	4569168	4569171	0.1368
chr	4569171	4569172	0.0912
chr	4569172	4569173	0.0798
chr	4569173	4569174	0.0684
chr	4569174	4569175	0.0456
chr	4569175	4569176	0.0228
chr	4569190	4569191	0.0114
chr	4569191	4569195	0.0228
chr	4569195	4569203	0.057
chr	4569203	4569209	0.0684
chr	4569209	4569215	0.057
chr	4569215	4569216	0.0456
chr	4569216	4569217	0.0342
chr	4569217	4569224	0.0228
chr	4569224	4569231	0.0114
chr	4569231	4569232	0.0456
chr	4569232	4569234	0.0342
chr	4569234	4569235	0.1254
chr	4569235	4569238	0.1368
chr	4569238	4569239	0.171
chr	4569239	4569251	0.1824
chr	4569251	4569255	0.2052
chr	4569255	4569256	0.1938
chr	4569256	4569260	0.0456
chr	4569260	4569271	0.0228
chr	4569271	4569285	0.0114
chr	4569285	4569292	0.0228
chr	4569292	4569297	0.0114
chr	4569297	4569302	0.0228
chr	4569302	4569310	0.0114
chr	4569310	4569312	0.0228
chr	4569312	4569319	0.0342
chr	4569319	4569331	0.0228
chr	4569331	4569332	0.0114
chr	4569332	4569335	0.1596
chr	4569335	4569340	0.171
chr	4569340	4569341	0.2508
chr	4569341	4569352	0.2736
chr	4569352	4569353	0.2508
chr	4569353	4569354	0.228
chr	4569354	4569355	0.1482
chr	4569355	4569356	0.1368
chr	4569356	4569357	0.1254
chr	4569357	4569358	0.3648
chr	4569358	4569360	0.4902
chr	4569360	4569361	0.4674
chr	4569361	4569362	0.456
chr	4569362	4569363	0.4218
chr	4569363	4569365	0.4104
chr	4569365	4569367	0.399
chr	4569367	4569373	0.3876
chr	4569373	4569376	0.3762
chr	4569376	4569377	0.3648
chr	4569377	4569378	0.3534
chr	4569378	4569379	0.1026
chr	4569379	4569380	0.0798
chr	4569380	4569388	0.0114
chr	4569404	4569406	0.0114
chr	4569406	4569409	0.057
chr	4569409	4569412	0.0684
chr	4569412	4569414	0.0798
chr	4569414	4569415	0.1368
chr	4569415	4569417	0.1482
chr	4569417	4569425	0.171
chr	4569425	4569426	0.1596
chr	4569426	4569428	0.1254
chr	4569428	4569434	0.114
chr	4569434	4569435	0.1026
chr	4569435	4569436	0.0912
chr	4569436	4569439	0.0228
chr	4569439	4569444	0.0114
chr	4569445	4569446	0.114
chr	4569446	4569449	0.1254
chr	4569449	4569457	0.1368
chr	4569457	4569461	0.2052
chr	4569461	4569462	0.5586
chr	4569462	4569466	0.6384
chr	4569466	4569467	0.6156
chr	4569467	4569468	0.5358
chr	4569468	4569471	0.5472
chr	4569471	4569472	0.5358
chr	4569472	4569473	0.5244
chr	4569473	4569474	0.513
chr	4569474	4569476	0.5244
chr	4569476	4569478	0.5586
chr	4569478	4569479	0.5928
chr	4569479	4569480	6.6804
chr	4569480	4569481	6.8628
chr	4569481	4569482	10.1346
chr	4569482	4569483	10.0434
chr	4569483	4569484	9.8154
chr	4569484	4569485	9.9066
chr	4569485	4569486	9.8952
chr	4569486	4569487	9.8838
chr	4569487	4569491	9.861
chr	4569491	4569495	9.8496
chr	4569495	4569496	9.804
chr	4569496	4569497	9.7242
chr	4569497	4569498	9.69
chr	4569498	4569499	9.6102
chr	4569499	4569500	9.1428
chr	4569500	4569501	8.6184
chr	4569501	4569502	0.4332
chr	4569502	4569503	0.2052
chr	4569503	4569504	0.114
chr	4569504	4569505	0.0912
chr	4569505	4569506	0.1026
chr	4569506	4569513	0.0912
chr	4569513	4569515	0.1026
chr	4569515	4569525	0.1938
chr	4569525	4569526	0.171
chr	4569526	4569527	0.1368
chr	4569527	4569529	0.1482
chr	4569529	4569530	0.1254
chr	4569530	4569534	0.171
chr	4569534	4569535	0.1596
chr	4569535	4569536	0.114
chr	4569536	4569537	0.1026
chr	4569537	4569550	0.0684
chr	4569550	4569551	0.057
chr	4569551	4569556	0.0114
chr	4569556	4569558	0.0228
chr	4569558	4569559	0.0342
chr	4569559	4569563	0.0456
chr	4569563	4569577	0.1482
chr	4569577	4569582	0.1368
chr	4569582	4569583	0.0684
chr	4569583	4569584	0.0456
chr	4569584	4569585	0.0342
chr	4569591	4569607	0.0114
chr	4569607	4569608	0.0228
chr	4569608	4569612	0.0456
chr	4569612	4569627	0.0342
chr	4569627	4569629	0.0228
chr	4569630	4569651	0.0114
chr	4569809	4569823	0.0342
chr	4569823	4569829	0.0456
chr	4569829	4569830	0.0228
chr	4569830	4569831	0.0342
chr	4569831	4569840	0.0228
chr	4569840	4569853	0.0114
chr	4569861	4569866	0.0114
chr	4569866	4569887	0.0228
chr	4569887	4569892	0.0114
chr	4569906	4569914	0.0228
chr	4569914	4569919	0.057
chr	4569919	4569925	0.0684
chr	4569925	4569928	0.057
chr	4569928	4569932	0.0456
chr	4569932	4569933	0.057
chr	4569933	4569934	0.0456
chr	4569934	4569935	0.0342
chr	4569935	4569954	0.0228
chr	4569954	4569955	0.0114
chr	4570064	4570086	0.0114
chr	4570182	4570198	0.0228
chr	4570198	4570200	0.0456
chr	4570200	4570201	0.057
chr	4570201	4570204	0.0456
chr	4570204	4570220	0.0342
chr	4570220	4570221	0.0228
chr	4570242	4570247	0.0114
chr	4570247	4570249	0.0456
chr	4570249	4570254	0.057
chr	4570254	4570259	0.0684
chr	4570259	4570261	0.1026
chr	4570261	4570262	0.1254
chr	4570262	4570267	0.1368
chr	4570267	4570268	0.1254
chr	4570268	4570269	0.0912
chr	4570269	4570275	0.0798
chr	4570275	4570279	0.0684
chr	4570279	4570281	0.057
chr	4570281	4570283	0.0228
chr	4570283	4570286	0.0114
chr	4570328	4570329	0.0228
chr	4570329	4570333	0.0684
chr	4570333	4570335	0.0798
chr	4570335	4570348	0.1026
chr	4570348	4570349	0.0912
chr	4570349	4570351	0.0798
chr	4570351	4570352	0.0684
chr	4570352	4570353	0.0456
chr	4570353	4570355	0.0342
chr	4570355	4570356	0.0228
chr	4570356	4570357	0.0114
chr	4570428	4570450	0.0228
chr	4570460	4570464	0.0342
chr	4570464	4570476	0.0456
chr	4570476	4570481	0.0684
chr	4570481	4570484	0.0342
chr	4570484	4570493	0.0228
chr	4570493	4570500	0.0114
chr	4570502	4570504	0.0114
chr	4570504	4570512	0.0684
chr	4570512	4570513	0.0798
chr	4570513	4570514	0.171
chr	4570514	4570516	4.3662
chr	4570516	4570517	5.1072
chr	4570517	4570518	5.1186
chr	4570518	4570519	5.3694
chr	4570519	4570520	5.3922
chr	4570520	4570524	5.4036
chr	4570524	4570525	5.3922
chr	4570525	4570530	5.3808
chr	4570530	4570531	5.3694
chr	4570531	4570532	5.3466
chr	4570532	4570533	5.2098
chr	4570533	4570534	5.0046
chr	4570534	4570535	4.9134
chr	4570535	4570536	4.0926
chr	4570536	4570537	2.0292
chr	4570537	4570538	0.8208
chr	4570538	4570539	0.6954
chr	4570539	4570540	0.0456
chr	4570540	4570541	0.0342
chr	4570541	4570545	0.0228
chr	4570545	4570560	0.0114
chr	4570569	4570574	0.0114
chr	4570574	4570575	0.0342
chr	4570575	4570577	0.228
chr	4570577	4570578	2.4282
chr	4570578	4570581	2.451
chr	4570581	4570590	2.4624
chr	4570590	4570594	2.451
chr	4570594	4570595	2.3826
chr	4570595	4570596	2.3598
chr	4570596	4570597	2.1774
chr	4570597	4570598	2.1432
chr	4570598	4570599	0.4788
chr	4570599	4570600	0.0684
chr	4570600	4570603	0.057
chr	4570603	4570604	0.0114
chr	4570621	4570633	0.0114
chr	4570633	4570642	0.0342
chr	4570642	4570650	0.0228
chr	4570650	4570655	0.0342
chr	4570655	4570657	0.0228
chr	4570657	4570658	0.0342
chr	4570658	4570659	0.0456
chr	4570659	4570660	0.1482
chr	4570660	4570672	0.1596
chr	4570672	4570677	0.1482
chr	4570677	4570678	0.1368
chr	4570678	4570679	0.114
chr	4570679	4570680	0.1026
chr	4570680	4570681	0.0228
chr	4570681	4570690	0.0114
chr	4570690	4570691	0.0228
chr	4570691	4570692	0.0798
chr	4570692	4570693	0.7866
chr	4570693	4570706	1.0602
chr	4570706	4570709	1.0488
chr	4570709	4570712	1.026
chr	4570712	4570713	0.8208
chr	4570713	4570714	0.741
chr	4570714	4570715	0.057
chr	4570715	4570716	0.0456
chr	4570776	4570778	0.0114
chr	4570778	4570779	0.0342
chr	4570779	4570780	0.3078
chr	4570780	4570797	0.5016
chr	4570797	4570799	0.4902
chr	4570799	4570800	0.3648
chr	4570800	4570801	0.285
chr	4570801	4570802	0.057
chr	4570802	4570803	0.0342
chr	4570855	4570876	0.0228
chr	4570879	4570904	0.0114
chr	4570931	4570948	0.0114
chr	4570948	4570951	0.0228
chr	4570951	4570953	0.0114
chr	4570953	4570968	0.0342
chr	4570968	4570969	0.0456
chr	4570969	4570975	0.0342
chr	4570975	4570979	0.0228
chr	4570979	4570987	0.0114
chr	4570987	4570990	0.0228
chr	4570990	4571005	0.0114
chr	4571005	4571006	0.0228
chr	4571006	4571007	0.0456
chr	4571007	4571012	0.057
chr	4571012	4571029	0.0456
chr	4571029	4571030	0.0228
chr	4571030	4571032	0.0114
chr	4571067	4571087	0.0114
chr	4571111	4571113	0.0228
chr	4571113	4571115	0.0342
chr	4571115	4571116	0.1254
chr	4571116	4571117	0.1824
chr	4571117	4571118	1.2426
chr	4571118	4571127	1.254
chr	4571127	4571132	2.2458
chr	4571132	4571133	2.2344
chr	4571133	4571134	2.223
chr	4571134	4571135	2.2002
chr	4571135	4571136	2.1204
chr	4571136	4571137	1.8924
chr	4571137	4571138	1.539
chr	4571138	4571139	1.425
chr	4571139	4571140	1.3566
chr	4571140	4571141	1.311
chr	4571141	4571142	1.0146
chr	4571142	4571143	1.0032
chr	4571143	4571146	0.9918
chr	4571146	4571148	0.9804
chr	4571148	4571149	0.8436
chr	4571149	4571150	0.114
chr	4571150	4571152	0.0114
chr	4571186	4571191	0.0114
chr	4571191	4571196	0.0228
chr	4571196	4571212	0.1026
chr	4571212	4571215	0.0912
chr	4571215	4571216	0.0798
chr	4571216	4571218	0.0684
chr	4571218	4571219	0.0342
chr	4571239	4571240	0.0798
chr	4571240	4571245	0.0912
chr	4571245	4571260	0.1938
chr	4571260	4571261	0.1596
chr	4571261	4571266	0.1026
chr	4571307	4571313	0.0114
chr	4571313	4571324	0.0342
chr	4571324	4571329	0.0228
chr	4571329	4571343	0.0684
chr	4571343	4571348	0.057
chr	4571348	4571350	0.0342
chr	4571350	4571353	0.0114
chr	4571398	4571415	0.0114
chr	4571493	4571494	0.0114
chr	4571494	4571508	0.0228
chr	4571508	4571517	0.057
chr	4571517	4571529	0.0342
chr	4571529	4571530	0.0114
chr	4571633	4571634	0.0684
chr	4571634	4571654	0.1254
chr	4571654	4571655	0.114
chr	4571655	4571657	0.1254
chr	4571657	4571659	0.1824
chr	4571659	4571674	0.171
chr	4571674	4571675	0.1596
chr	4571675	4571676	0.1482
chr	4571676	4571678	0.0342
chr	4571678	4571679	0.0228
chr	4571694	4571697	0.0114
chr	4571697	4571716	0.0456
chr	4571716	4571719	0.0342
chr	4571719	4571721	0.0228
chr	4571792	4571809	0.1026
chr	4571809	4571811	0.0912
chr	4571811	4571812	0.0798
chr	4571812	4571813	0.0342
chr	4571813	4571814	0.0228
chr	4571814	4571818	0.0114
chr	4571842	4571848	0.0114
chr	4571848	4571850	0.0228
chr	4571850	4571862	0.0342
chr	4571862	4571868	0.0228
chr	4571868	4571869	0.0114
chr	4571940	4571960	0.0114
chr	4571960	4571961	0.0228
chr	4571961	4571968	0.0114
chr	4571968	4571979	0.0228
chr	4571979	4571984	0.0342
chr	4571984	4571985	0.0228
chr	4571985	4571999	0.0114
chr	4571999	4572002	0.0228
chr	4572002	4572019	0.0114
chr	4572042	4572064	0.0114
chr	4572112	4572114	0.057
chr	4572114	4572119	0.1026
chr	4572119	4572120	0.1824
chr	4572120	4572131	0.1938
chr	4572131	4572132	0.2052
chr	4572132	4572134	0.1938
chr	4572134	4572136	0.114
chr	4572136	4572137	0.3762
chr	4572137	4572138	0.3876
chr	4572138	4572140	0.3762
chr	4572140	4572141	0.3078
chr	4572141	4572142	0.2964
chr	4572142	4572151	0.285
chr	4572151	4572153	0.2736
chr	4572153	4572155	0.2622
chr	4572155	4572156	0.2508
chr	4572156	4572157	0.2052
chr	4572157	4572158	0.0912
chr	4572158	4572160	0.0228
chr	4572160	4572164	0.0114
chr	4572179	4572180	0.0114
chr	4572180	4572181	0.0342
chr	4572181	4572183	0.0684
chr	4572183	4572185	0.0912
chr	4572185	4572186	0.114
chr	4572186	4572201	0.1254
chr	4572201	4572203	0.114
chr	4572203	4572204	0.0912
chr	4572204	4572206	0.057
chr	4572206	4572207	0.0114
chr	4572232	4572233	0.0114
chr	4572233	4572236	0.0228
chr	4572236	4572240	0.057
chr	4572240	4572243	0.0798
chr	4572243	4572248	0.1368
chr	4572248	4572251	0.1824
chr	4572251	4572254	0.171
chr	4572254	4572257	0.1596
chr	4572257	4572258	0.1254
chr	4572258	4572260	0.1026
chr	4572260	4572265	0.114
chr	4572265	4572268	0.1026
chr	4572268	4572269	0.0798
chr	4572269	4572270	0.0456
chr	4572270	4572280	0.0228
chr	4572280	4572282	0.0114
chr	4572330	4572347	0.0114
chr	4572363	4572365	0.0114
chr	4572365	4572372	0.0228
chr	4572372	4572374	0.0342
chr	4572374	4572385	0.0456
chr	4572385	4572386	0.0342
chr	4572386	4572388	0.0456
chr	4572388	4572389	0.2052
chr	4572389	4572399	0.2394
chr	4572399	4572400	0.2622
chr	4572400	4572401	0.2508
chr	4572401	4572403	0.5586
chr	4572403	4572404	0.627
chr	4572404	4572407	0.6726
chr	4572407	4572408	0.6612
chr	4572408	4572409	0.627
chr	4572409	4572410	0.4788
chr	4572410	4572413	0.4674
chr	4572413	4572417	0.5244
chr	4572417	4572418	0.6384
chr	4572418	4572419	0.6612
chr	4572419	4572420	0.7068
chr	4572420	4572422	0.684
chr	4572422	4572423	0.855
chr	4572423	4572424	0.8778
chr	4572424	4572425	0.969
chr	4572425	4572426	2.3484
chr	4572426	4572427	2.451
chr	4572427	4572428	2.5536
chr	4572428	4572430	2.5194
chr	4572430	4572432	2.508
chr	4572432	4572434	2.565
chr	4572434	4572438	2.5764
chr	4572438	4572439	2.5536
chr	4572439	4572440	2.5308
chr	4572440	4572441	2.5422
chr	4572441	4572442	2.4966
chr	4572442	4572443	2.4738
chr	4572443	4572444	2.4054
chr	4572444	4572445	2.1888
chr	4572445	4572446	2.0634
chr	4572446	4572447	1.2426
chr	4572447	4572448	1.0032
chr	4572448	4572449	0.2394
chr	4572449	4572451	0.171
chr	4572451	4572452	0.1368
chr	4572452	4572453	0.1026
chr	4572453	4572455	0.0912
chr	4572455	4572456	0.0798
chr	4572456	4572458	0.057
chr	4572458	4572466	0.0114
chr	4572497	4572509	0.0114
chr	4572509	4572513	0.0456
chr	4572513	4572514	0.057
chr	4572514	4572516	0.2622
chr	4572516	4572518	0.2508
chr	4572518	4572519	0.9462
chr	4572519	4572520	2.166
chr	4572520	4572526	2.2116
chr	4572526	4572528	2.2458
chr	4572528	4572533	2.2572
chr	4572533	4572534	2.2344
chr	4572534	4572535	2.223
chr	4572535	4572536	2.2116
chr	4572536	4572538	2.0178
chr	4572538	4572539	1.8582
chr	4572539	4572540	1.197
chr	4572540	4572541	0.5814
chr	4572541	4572542	0.4446
chr	4572542	4572543	0.2736
chr	4572543	4572545	0.2394
chr	4572545	4572546	0.2166
chr	4572546	4572547	0.1938
chr	4572547	4572548	0.171
chr	4572548	4572549	0.1596
chr	4572549	4572550	0.285
chr	4572550	4572551	0.342
chr	4572551	4572553	0.3648
chr	4572553	4572555	0.3762
chr	4572555	4572556	0.3876
chr	4572556	4572557	0.4104
chr	4572557	4572558	0.4332
chr	4572558	4572561	0.456
chr	4572561	4572563	0.4104
chr	4572563	4572564	0.3534
chr	4572564	4572565	0.3648
chr	4572565	4572570	0.6156
chr	4572570	4572572	0.5814
chr	4572572	4572573	0.5586
chr	4572573	4572574	0.4902
chr	4572574	4572575	0.456
chr	4572575	4572576	0.3762
chr	4572576	4572577	0.342
chr	4572577	4572579	0.2964
chr	4572579	4572581	0.3192
chr	4572581	4572582	0.3078
chr	4572582	4572583	0.2964
chr	4572583	4572584	0.285
chr	4572584	4572586	0.2736
chr	4572586	4572588	0.2508
chr	4572588	4572589	0.2166
chr	4572589	4572590	0.1254
chr	4572590	4572591	0.0456
chr	4572591	4572593	0.0342
chr	4572593	4572598	0.0798
chr	4572598	4572599	0.1938
chr	4572599	4572600	0.2166
chr	4572600	4572601	0.3306
chr	4572601	4572602	0.342
chr	4572602	4572603	0.3648
chr	4572603	4572605	0.3762
chr	4572605	4572615	0.3876
chr	4572615	4572616	0.3534
chr	4572616	4572618	0.342
chr	4572618	4572619	0.3306
chr	4572619	4572620	0.2508
chr	4572620	4572621	0.228
chr	4572621	4572622	0.2166
chr	4572622	4572623	0.1596
chr	4572623	4572624	0.1482
chr	4572624	4572625	0.0684
chr	4572625	4572626	0.0456
chr	4572626	4572627	0.0114
chr	4572645	4572647	0.0114
chr	4572647	4572652	0.2052
chr	4572652	4572653	0.9006
chr	4572653	4572654	0.912
chr	4572654	4572656	1.083
chr	4572656	4572663	1.1058
chr	4572663	4572664	1.0944
chr	4572664	4572668	1.083
chr	4572668	4572669	1.0146
chr	4572669	4572670	0.9462
chr	4572670	4572672	0.9006
chr	4572672	4572673	0.9234
chr	4572673	4572674	0.855
chr	4572674	4572675	0.5472
chr	4572675	4572676	0.4104
chr	4572676	4572677	0.2622
chr	4572677	4572678	0.2166
chr	4572678	4572679	0.1368
chr	4572679	4572681	0.1596
chr	4572681	4572682	0.5928
chr	4572682	4572684	0.6042
chr	4572684	4572694	0.6954
chr	4572694	4572696	0.684
chr	4572696	4572699	0.6384
chr	4572699	4572700	0.6156
chr	4572700	4572702	0.5928
chr	4572702	4572703	0.5358
chr	4572703	4572705	0.2736
chr	4572705	4572706	0.2622
chr	4572706	4572707	0.057
chr	4572707	4572708	0.0456
chr	4572708	4572711	0.0228
chr	4572711	4572713	0.0342
chr	4572713	4572720	0.1824
chr	4572720	4572721	0.3762
chr	4572721	4572722	0.3876
chr	4572722	4572723	0.399
chr	4572723	4572725	0.4674
chr	4572725	4572727	0.5814
chr	4572727	4572728	4.0356
chr	4572728	4572732	4.047
chr	4572732	4572733	4.0356
chr	4572733	4572734	3.9558
chr	4572734	4572735	3.9102
chr	4572735	4572736	3.8988
chr	4572736	4572737	3.8874
chr	4572737	4572739	3.9102
chr	4572739	4572740	3.8988
chr	4572740	4572741	3.9216
chr	4572741	4572742	3.7848
chr	4572742	4572743	3.762
chr	4572743	4572744	3.7506
chr	4572744	4572745	3.7278
chr	4572745	4572747	2.8614
chr	4572747	4572749	0.1596
chr	4572749	4572750	0.1254
chr	4572750	4572757	0.114
chr	4572757	4572758	0.1254
chr	4572758	4572759	0.1026
chr	4572759	4572761	0.0912
chr	4572761	4572762	0.0228
chr	4572762	4572782	0.0114
chr	4572817	4572829	0.1026
chr	4572829	4572842	0.114
chr	4572842	4572843	0.0912
chr	4572843	4572844	0.0798
chr	4572844	4572850	0.0114
chr	4572876	4572877	0.0456
chr	4572877	4572880	0.1254
chr	4572880	4572881	0.2166
chr	4572881	4572897	0.684
chr	4572897	4572898	0.6726
chr	4572898	4572900	0.5358
chr	4572900	4572901	0.5016
chr	4572901	4572902	0.4446
chr	4572902	4572903	0.1596
chr	4572903	4572904	0.0342
chr	4572904	4572923	0.0228
chr	4572923	4572924	0.0114
chr	4572924	4572925	0.0228
chr	4572925	4572936	0.0114
chr	4572936	4572943	0.057
chr	4572943	4572945	0.0912
chr	4572945	4572957	0.0798
chr	4572957	4572960	0.057
chr	4572960	4572964	0.0342
chr	4572964	4572967	0.0228
chr	4572967	4572977	0.0114
chr	4572977	4572978	0.399
chr	4572978	4572979	0.4104
chr	4572979	4572980	0.4218
chr	4572980	4572987	0.4446
chr	4572987	4572988	0.4332
chr	4572988	4572989	0.4788
chr	4572989	4572992	1.4136
chr	4572992	4572993	1.425
chr	4572993	4572994	1.4592
chr	4572994	4572995	1.9152
chr	4572995	4572996	1.9266
chr	4572996	4572997	1.938
chr	4572997	4572998	1.9152
chr	4572998	4572999	1.7214
chr	4572999	4573000	1.596
chr	4573000	4573001	1.5846
chr	4573001	4573002	1.5732
chr	4573002	4573003	1.5618
chr	4573003	4573004	1.5504
chr	4573004	4573006	1.539
chr	4573006	4573008	1.5504
chr	4573008	4573010	1.5846
chr	4573010	4573011	0.7296
chr	4573011	4573012	0.6498
chr	4573012	4573013	0.627
chr	4573013	4573015	0.6042
chr	4573015	4573017	0.5472
chr	4573017	4573018	0.5358
chr	4573018	4573019	0.5472
chr	4573019	4573020	0.5358
chr	4573020	4573021	0.4788
chr	4573021	4573026	0.1596
chr	4573026	4573028	0.1482
chr	4573028	4573029	0.1368
chr	4573029	4573030	0.1026
chr	4573030	4573033	0.0912
chr	4573033	4573034	0.0684
chr	4573034	4573036	0.057
chr	4573036	4573040	0.0342
chr	4573040	4573043	0.0114
chr	4573061	4573062	0.0114
chr	4573062	4573064	0.0684
chr	4573064	4573066	0.1368
chr	4573066	4573067	3.5226
chr	4573067	4573068	3.5454
chr	4573068	4573069	8.949
chr	4573069	4573071	8.9604
chr	4573071	4573074	8.9718
chr	4573074	4573081	8.9832
chr	4573081	4573082	8.9718
chr	4573082	4573083	8.9604
chr	4573083	4573084	8.892
chr	4573084	4573085	8.835
chr	4573085	4573086	8.7324
chr	4573086	4573087	8.664
chr	4573087	4573088	8.55
chr	4573088	4573089	7.4898
chr	4573089	4573090	7.2162
chr	4573090	4573091	6.5094
chr	4573091	4573092	2.3598
chr	4573092	4573093	0.6954
chr	4573093	4573094	0.5016
chr	4573094	4573095	0.1026
chr	4573095	4573096	0.0342
chr	4573117	4573118	0.0114
chr	4573118	4573120	0.0228
chr	4573120	4573124	0.0342
chr	4573124	4573138	0.0456
chr	4573138	4573139	0.0342
chr	4573139	4573143	0.0228
chr	4573143	4573145	0.0114
chr	4573146	4573155	0.0114
chr	4573155	4573157	0.0228
chr	4573157	4573161	0.0342
chr	4573161	4573163	0.0456
chr	4573163	4573164	0.057
chr	4573164	4573173	0.1026
chr	4573173	4573178	0.0912
chr	4573178	4573179	0.0798
chr	4573179	4573183	0.0684
chr	4573183	4573185	0.057
chr	4573185	4573186	0.0342
chr	4573196	4573204	0.1824
chr	4573204	4573213	0.2622
chr	4573213	4573215	0.2508
chr	4573215	4573217	0.2394
chr	4573217	4573218	0.1368
chr	4573218	4573219	0.0912
chr	4573219	4573220	0.1596
chr	4573220	4573221	0.3876
chr	4573221	4573224	0.3762
chr	4573224	4573225	0.3648
chr	4573225	4573226	0.3534
chr	4573226	4573227	0.3648
chr	4573227	4573229	0.3876
chr	4573229	4573231	0.3762
chr	4573231	4573238	0.3648
chr	4573238	4573240	0.3534
chr	4573240	4573241	0.342
chr	4573241	4573242	0.171
chr	4573242	4573243	0.1368
chr	4573243	4573244	0.1254
chr	4573244	4573246	0.114
chr	4573246	4573247	0.0684
chr	4573247	4573248	0.057
chr	4573248	4573250	0.0342
chr	4573250	4573252	0.1824
chr	4573252	4573255	0.2394
chr	4573255	4573267	0.2508
chr	4573267	4573271	0.228
chr	4573271	4573272	0.0912
chr	4573272	4573273	0.0342
chr	4573273	4573276	0.0114
chr	4573285	4573286	0.2736
chr	4573286	4573298	0.2964
chr	4573298	4573307	0.3078
chr	4573307	4573315	0.0228
chr	4573315	4573317	0.0114
chr	4573337	4573357	0.0114
chr	4573401	4573423	0.0114
chr	4573445	4573463	0.0114
chr	4573472	4573473	0.0114
chr	4573473	4573492	0.0228
chr	4573492	4573495	0.0114
chr	4573496	4573498	0.0228
chr	4573498	4573501	0.0342
chr	4573501	4573502	0.6384
chr	4573502	4573503	0.684
chr	4573503	4573515	0.7182
chr	4573515	4573517	0.7068
chr	4573517	4573521	0.6954
chr	4573521	4573522	0.5244
chr	4573522	4573523	0.3648
chr	4573547	4573565	0.0114
chr	4573565	4573567	0.0228
chr	4573567	4573568	0.0456
chr	4573568	4573569	0.057
chr	4573569	4573570	0.0684
chr	4573570	4573572	0.285
chr	4573572	4573580	0.2964
chr	4573580	4573581	0.3192
chr	4573581	4573585	0.3306
chr	4573585	4573586	0.3192
chr	4573586	4573589	0.3306
chr	4573589	4573590	0.3192
chr	4573590	4573591	0.285
chr	4573591	4573597	0.0456
chr	4573597	4573602	0.0342
chr	4573602	4573605	0.0114
chr	4573605	4573607	0.0228
chr	4573607	4573608	0.1026
chr	4573608	4573609	0.0912
chr	4573609	4573624	0.114
chr	4573624	4573626	0.1026
chr	4573626	4573627	0.0912
chr	4573627	4573628	0.0798
chr	4573628	4573629	0.0684
chr	4573629	4573630	0.057
chr	4573630	4573631	0.0342
chr	4573631	4573632	0.0114
chr	4573669	4573671	0.0342
chr	4573671	4573688	0.0456
chr	4573688	4573693	0.0114
chr	4573699	4573716	0.0228
chr	4573716	4573718	0.0114
chr	4573718	4573722	0.0228
chr	4573722	4573724	0.0342
chr	4573724	4573734	0.0798
chr	4573734	4573740	0.0684
chr	4573740	4573744	0.057
chr	4573744	4573745	0.0456
chr	4573745	4573753	0.0228
chr	4573753	4573766	0.0342
chr	4573766	4573768	0.0228
chr	4573768	4573775	0.0114
chr	4573841	4573861	0.0114
chr	4573863	4573864	0.0114
chr	4573864	4573866	0.2394
chr	4573866	4573880	0.2736
chr	4573880	4573881	0.2964
chr	4573881	4573884	0.285
chr	4573884	4573885	0.2622
chr	4573885	4573886	0.1596
chr	4573886	4573888	0.0342
chr	4573888	4573904	0.0228
chr	4573967	4573977	0.0114
chr	4573977	4573978	0.0342
chr	4573978	4573988	0.0456
chr	4573988	4573999	0.0342
chr	4574028	4574052	0.0114
chr	4574057	4574076	0.0798
chr	4574076	4574077	0.0912
chr	4574077	4574092	0.057
chr	4574092	4574093	0.0798
chr	4574093	4574097	0.0912
chr	4574097	4574099	0.0684
chr	4574099	4574113	0.0456
chr	4574113	4574117	0.0228
chr	4574117	4574118	0.0114
chr	4574118	4574131	0.2508
chr	4574131	4574138	0.2736
chr	4574138	4574139	0.2166
chr	4574139	4574140	0.171
chr	4574140	4574146	0.057
chr	4574146	4574152	0.0456
chr	4574152	4574155	0.0342
chr	4574155	4574171	0.0228
chr	4574171	4574180	0.0342
chr	4574180	4574181	0.0228
chr	4574181	4574191	0.0114
chr	4574195	4574215	0.0114
chr	4574217	4574218	0.0114
chr	4574218	4574219	0.0228
chr	4574219	4574234	0.0456
chr	4574234	4574239	0.0684
chr	4574239	4574240	0.0456
chr	4574240	4574253	0.0228
chr	4574253	4574255	0.0114
chr	4574258	4574277	0.0114
chr	4574282	4574283	0.0342
chr	4574283	4574284	0.057
chr	4574284	4574302	0.0684
chr	4574302	4574303	0.057
chr	4574303	4574304	0.0456
chr	4574304	4574305	0.0228
chr	4574305	4574306	0.057
chr	4574306	4574317	0.0456
chr	4574317	4574321	0.0342
chr	4574321	4574325	0.0228
chr	4574325	4574326	0.0114
chr	4574355	4574368	0.0114
chr	4574368	4574375	0.0228
chr	4574375	4574377	0.0342
chr	4574377	4574386	0.0228
chr	4574386	4574401	0.0114
chr	4574401	4574403	0.0228
chr	4574403	4574404	0.0342
chr	4574404	4574405	0.0798
chr	4574405	4574411	0.0912
chr	4574411	4574413	0.2394
chr	4574413	4574419	0.2508
chr	4574419	4574423	0.285
chr	4574423	4574425	0.2508
chr	4574425	4574426	0.2394
chr	4574426	4574429	0.2166
chr	4574429	4574431	0.2052
chr	4574431	4574432	0.1368
chr	4574432	4574434	0.057
chr	4574434	4574439	0.0456
chr	4574439	4574441	0.0342
chr	4574455	4574456	0.3306
chr	4574456	4574457	0.342
chr	4574457	4574458	1.2312
chr	4574458	4574468	1.2996
chr	4574468	4574475	1.311
chr	4574475	4574476	1.2996
chr	4574476	4574477	1.2426
chr	4574477	4574478	1.2768
chr	4574478	4574479	0.7524
chr	4574479	4574480	0.5814
chr	4574480	4574481	0.5586
chr	4574481	4574482	0.3534
chr	4574482	4574483	0.2394
chr	4574483	4574484	0.1368
chr	4574484	4574487	0.114
chr	4574487	4574489	0.1026
chr	4574489	4574496	0.0912
chr	4574496	4574498	0.0798
chr	4574498	4574499	0.057
chr	4574499	4574500	0.0228
chr	4574511	4574520	0.0114
chr	4574520	4574529	0.0342
chr	4574529	4574545	0.0228
chr	4574581	4574597	0.0114
chr	4574624	4574626	0.0342
chr	4574626	4574645	0.057
chr	4574645	4574648	0.0456
chr	4574702	4574703	0.0114
chr	4574703	4574724	0.0342
chr	4574810	4574832	0.0114
chr	4574849	4574871	0.0114
chr	4574980	4575000	0.0114
chr	4575045	4575063	0.0114
chr	4575276	4575314	0.0114
chr	4575314	4575319	0.0456
chr	4575319	4575335	0.0342
chr	4575335	4575341	0.0228
chr	4575475	4575493	0.0228
chr	4575493	4575495	0.0114
chr	4575655	4575658	0.0114
chr	4575658	4575681	0.0342
chr	4575681	4575682	0.0228
chr	4575682	4575702	0.0114
chr	4575957	4575978	0.1026
chr	4575978	4575979	0.0912
chr	4575979	4575982	0.0114
chr	4575992	4576013	0.0228
chr	4576096	4576114	0.342
chr	4576114	4576115	0.3306
chr	4576115	4576117	0.3192
chr	4576117	4576118	0.2508
chr	4576118	4576119	0.0228
chr	4576134	4576159	0.0114
chr	4576475	4576495	0.0114
chr	4576536	4576538	0.0114
chr	4576538	4576541	0.0456
chr	4576541	4576555	0.057
chr	4576555	4576560	0.0456
chr	4576560	4576561	0.0342
chr	4576561	4576564	0.0228
chr	4576564	4576567	0.0114
chr	4576586	4576596	0.0228
chr	4576596	4576599	0.0342
chr	4576599	4576600	0.057
chr	4576600	4576601	0.0684
chr	4576601	4576604	4.104
chr	4576604	4576618	4.1496
chr	4576618	4576619	4.1268
chr	4576619	4576620	3.249
chr	4576620	4576621	3.0894
chr	4576621	4576622	3.021
chr	4576622	4576623	1.3224
chr	4576623	4576624	1.0944
chr	4576624	4576625	0.969
chr	4576625	4576626	0.0798
chr	4576626	4576628	0.0684
chr	4576628	4576632	0.057
chr	4576632	4576633	0.0456
chr	4576633	4576635	0.0342
chr	4576635	4576638	0.0228
chr	4576638	4576651	0.0114
chr	4576651	4576671	0.0342
chr	4576671	4576672	0.0228
chr	4576672	4576673	0.0114
chr	4576673	4576678	0.0342
chr	4576678	4576679	0.0456
chr	4576679	4576680	0.0684
chr	4576680	4576681	0.4788
chr	4576681	4576696	0.969
chr	4576696	4576698	0.9462
chr	4576698	4576699	0.9234
chr	4576699	4576700	0.912
chr	4576700	4576703	0.798
chr	4576703	4576704	0.2622
chr	4576704	4576711	0.0114
chr	4576713	4576733	0.0798
chr	4576733	4576734	0.0684
chr	4576734	4576735	0.0114
chr	4576738	4576743	0.0114
chr	4576743	4576744	0.057
chr	4576744	4576745	0.1596
chr	4576745	4576746	1.1514
chr	4576746	4576749	1.311
chr	4576749	4576750	1.3338
chr	4576750	4576757	1.3566
chr	4576757	4576758	1.3338
chr	4576758	4576761	1.3452
chr	4576761	4576763	1.3224
chr	4576763	4576764	1.2198
chr	4576764	4576765	1.1628
chr	4576765	4576766	1.1286
chr	4576766	4576767	0.3078
chr	4576767	4576768	0.2736
chr	4576768	4576770	0.1482
chr	4576770	4576771	0.0342
chr	4576825	4576851	0.0114
chr	4576883	4576904	0.0114
chr	4576938	4576942	0.0114
chr	4576942	4576943	0.0342
chr	4576943	4576963	0.0456
chr	4576963	4576964	0.0228
chr	4576964	4576973	0.0114
chr	4576985	4576999	0.0114
chr	4576999	4577002	0.0228
chr	4577002	4577003	0.0342
chr	4577003	4577019	0.0228
chr	4577019	4577043	0.0114
chr	4577178	4577202	0.0114
chr	4577289	4577294	0.0114
chr	4577294	4577296	0.0342
chr	4577296	4577301	0.1824
chr	4577301	4577302	0.1938
chr	4577302	4577306	0.228
chr	4577306	4577310	0.2964
chr	4577310	4577313	0.285
chr	4577313	4577319	0.2736
chr	4577319	4577323	0.2622
chr	4577323	4577324	0.0798
chr	4577324	4577325	0.0684
chr	4577325	4577327	0.0798
chr	4577327	4577329	0.0228
chr	4577329	4577342	0.0114
chr	4577363	4577364	0.0684
chr	4577364	4577383	0.0912
chr	4577383	4577385	0.057
chr	4577385	4577386	0.0456
chr	4577386	4577388	0.0342
chr	4577388	4577389	0.0228
chr	4577389	4577390	0.0114
chr	4577480	4577486	0.0114
chr	4577486	4577487	0.0342
chr	4577487	4577501	0.7638
chr	4577501	4577506	0.7524
chr	4577506	4577507	0.741
chr	4577507	4577508	0.6954
chr	4577508	4577509	0.0228
chr	4577523	4577542	0.0114
chr	4577579	4577593	0.0114
chr	4577593	4577598	0.0228
chr	4577598	4577599	0.0798
chr	4577599	4577601	0.1368
chr	4577601	4577602	0.2052
chr	4577602	4577603	0.1938
chr	4577603	4577616	0.2166
chr	4577616	4577619	0.2052
chr	4577619	4577621	0.114
chr	4577621	4577622	0.057
chr	4577622	4577623	0.0456
chr	4577623	4577628	0.0228
chr	4577633	4577637	0.0228
chr	4577637	4577651	0.0342
chr	4577651	4577653	0.0228
chr	4577653	4577657	0.0114
chr	4577663	4577685	0.0114
chr	4577685	4577687	0.1938
chr	4577687	4577703	0.2052
chr	4577703	4577704	0.1938
chr	4577704	4577706	0.1824
chr	4577706	4577707	0.2964
chr	4577707	4577711	0.1482
chr	4577711	4577713	0.1368
chr	4577713	4577722	0.1482
chr	4577722	4577726	0.1368
chr	4577726	4577727	0.1026
chr	4577727	4577728	0.0798
chr	4577728	4577730	0.0342
chr	4577730	4577734	0.0228
chr	4577734	4577735	0.0342
chr	4577735	4577737	0.0228
chr	4577737	4577758	0.0114
chr	4577762	4577765	0.0228
chr	4577765	4577767	0.0342
chr	4577767	4577771	0.0456
chr	4577771	4577783	0.0798
chr	4577783	4577788	0.057
chr	4577788	4577798	0.0342
chr	4577807	4577826	0.0228
chr	4577826	4577828	0.0114
chr	4577857	4577876	0.0228
chr	4577876	4577878	0.0342
chr	4577878	4577882	0.0114
chr	4577882	4577891	0.0342
chr	4577891	4577893	0.0684
chr	4577893	4577894	0.4218
chr	4577894	4577895	3.6936
chr	4577895	4577898	4.332
chr	4577898	4577899	4.3434
chr	4577899	4577900	4.3548
chr	4577900	4577903	4.3776
chr	4577903	4577905	4.389
chr	4577905	4577907	4.4232
chr	4577907	4577908	4.4004
chr	4577908	4577909	4.4346
chr	4577909	4577911	4.4232
chr	4577911	4577912	6.3498
chr	4577912	4577913	7.3302
chr	4577913	4577914	7.1592
chr	4577914	4577915	6.7146
chr	4577915	4577916	9.7926
chr	4577916	4577917	9.12
chr	4577917	4577919	9.6672
chr	4577919	4577920	11.058
chr	4577920	4577921	11.0238
chr	4577921	4577923	13.965
chr	4577923	4577924	14.1018
chr	4577924	4577928	14.0676
chr	4577928	4577929	13.9764
chr	4577929	4577930	13.965
chr	4577930	4577931	13.5888
chr	4577931	4577932	13.4178
chr	4577932	4577933	12.5172
chr	4577933	4577934	10.5564
chr	4577934	4577935	7.2048
chr	4577935	4577936	5.4264
chr	4577936	4577937	5.0502
chr	4577937	4577938	4.4004
chr	4577938	4577939	4.1724
chr	4577939	4577940	3.5226
chr	4577940	4577941	3.135
chr	4577941	4577942	2.1546
chr	4577942	4577943	1.6758
chr	4577943	4577944	1.5276
chr	4577944	4577945	0.3648
chr	4577945	4577946	0.2166
chr	4577946	4577947	0.0798
chr	4577947	4577948	0.0228
chr	4578021	4578026	0.0114
chr	4578026	4578047	0.0228
chr	4578047	4578048	0.0114
chr	4578116	4578117	0.0114
chr	4578117	4578119	0.057
chr	4578119	4578120	0.1026
chr	4578120	4578138	0.114
chr	4578138	4578139	0.0912
chr	4578139	4578140	0.057
chr	4578140	4578141	0.0342
chr	4578187	4578209	0.0114
chr	4578209	4578228	0.0228
chr	4578228	4578231	0.0114
chr	4578322	4578323	0.0228
chr	4578323	4578342	0.0342
chr	4578342	4578343	0.0228
chr	4578343	4578350	0.0114
chr	4578449	4578450	0.0342
chr	4578450	4578451	0.0912
chr	4578451	4578470	0.1254
chr	4578470	4578471	0.0684
chr	4578471	4578472	0.0456
chr	4578472	4578479	0.0114
chr	4578694	4578696	0.0228
chr	4578696	4578697	0.0342
chr	4578697	4578698	0.0456
chr	4578698	4578717	0.1824
chr	4578717	4578718	0.1482
chr	4578718	4578719	0.1368
chr	4578719	4578720	0.1026
chr	4578720	4578722	0.0228
chr	4578867	4578889	0.0342
chr	4578993	4579013	0.0228
chr	4579013	4579014	0.0114
chr	4579044	4579064	0.0114
chr	4579164	4579186	0.0114
chr	4579198	4579230	0.0114
chr	4579355	4579376	0.0114
chr	4579428	4579430	0.0342
chr	4579430	4579432	0.0456
chr	4579432	4579435	0.0798
chr	4579435	4579440	0.0912
chr	4579440	4579450	0.1026
chr	4579450	4579451	0.0684
chr	4579451	4579453	0.057
chr	4579453	4579455	0.0342
chr	4579455	4579457	0.057
chr	4579457	4579462	0.0456
chr	4579462	4579468	0.0342
chr	4579468	4579476	0.0228
chr	4579489	4579508	0.0114
chr	4579528	4579539	0.0114
chr	4579539	4579551	0.114
chr	4579551	4579555	0.1026
chr	4579555	4579556	0.0912
chr	4579556	4579557	0.1026
chr	4579557	4579560	0.0912
chr	4579560	4579561	0.0684
chr	4579561	4579577	0.0114
chr	4579593	4579621	0.0114
chr	4579730	4579752	0.0342
chr	4579812	4579818	0.0114
chr	4579818	4579820	0.0456
chr	4579820	4579835	0.0798
chr	4579835	4579839	0.0912
chr	4579839	4579841	0.0684
chr	4579841	4579857	0.0342
chr	4579857	4579869	0.0114
chr	4579972	4579978	0.0114
chr	4579978	4579979	0.2964
chr	4579979	4579981	0.3192
chr	4579981	4579995	0.3306
chr	4579995	4579998	0.3192
chr	4579998	4579999	0.2736
chr	4579999	4580000	0.0684
chr	4580000	4580001	0.0456
chr	4580001	4580003	0.0114
chr	4580017	4580038	0.0456
chr	4580038	4580040	0.0228
chr	4580040	4580041	0.0684
chr	4580041	4580042	0.057
chr	4580042	4580060	0.0684
chr	4580060	4580061	0.057
chr	4580061	4580062	0.0114
chr	4580075	4580097	0.0114
chr	4580103	4580124	0.0114
chr	4580125	4580133	0.0114
chr	4580133	4580138	0.0798
chr	4580138	4580142	0.114
chr	4580142	4580145	0.1026
chr	4580145	4580148	0.1254
chr	4580148	4580149	0.1368
chr	4580149	4580150	0.1482
chr	4580150	4580156	0.1368
chr	4580156	4580157	0.1026
chr	4580157	4580159	0.1254
chr	4580159	4580160	0.1482
chr	4580160	4580161	0.1596
chr	4580161	4580165	0.1482
chr	4580165	4580173	0.114
chr	4580173	4580174	0.1026
chr	4580174	4580176	0.0912
chr	4580176	4580178	0.0798
chr	4580178	4580179	0.057
chr	4580179	4580181	0.0456
chr	4580207	4580227	0.0456
chr	4580227	4580229	0.0342
chr	4580229	4580242	0.0114
chr	4580242	4580243	0.0342
chr	4580243	4580244	0.0798
chr	4580244	4580245	0.3534
chr	4580245	4580247	0.3648
chr	4580247	4580256	0.3762
chr	4580256	4580258	0.399
chr	4580258	4580259	0.3762
chr	4580259	4580263	0.3876
chr	4580263	4580264	0.3762
chr	4580264	4580265	0.2622
chr	4580265	4580267	0.2394
chr	4580267	4580277	0.228
chr	4580277	4580278	0.2166
chr	4580278	4580280	0.2052
chr	4580280	4580281	0.1938
chr	4580281	4580285	0.1596
chr	4580285	4580286	0.0684
chr	4580286	4580287	0.057
chr	4580287	4580288	0.969
chr	4580288	4580289	0.9804
chr	4580289	4580300	0.9918
chr	4580300	4580305	1.0032
chr	4580305	4580306	0.9918
chr	4580306	4580307	0.9804
chr	4580307	4580308	0.969
chr	4580308	4580309	0.7068
chr	4580309	4580310	0.1482
chr	4580310	4580311	0.1368
chr	4580311	4580312	0.1254
chr	4580312	4580321	0.0456
chr	4580321	4580322	0.0228
chr	4580322	4580332	0.057
chr	4580332	4580334	0.0456
chr	4580334	4580336	0.2052
chr	4580336	4580339	0.2166
chr	4580339	4580346	0.285
chr	4580346	4580348	0.3078
chr	4580348	4580349	0.2964
chr	4580349	4580350	0.3078
chr	4580350	4580355	0.2964
chr	4580355	4580356	0.2736
chr	4580356	4580357	0.228
chr	4580357	4580358	0.1938
chr	4580358	4580360	0.0912
chr	4580360	4580369	0.0798
chr	4580369	4580370	0.0228
chr	4580370	4580371	0.3192
chr	4580371	4580374	0.3648
chr	4580374	4580390	0.3762
chr	4580390	4580391	0.3648
chr	4580391	4580392	0.3192
chr	4580392	4580394	0.2052
chr	4580394	4580397	0.1026
chr	4580397	4580399	0.114
chr	4580399	4580400	0.0912
chr	4580400	4580403	0.0798
chr	4580403	4580404	0.0684
chr	4580404	4580405	0.057
chr	4580405	4580412	0.0684
chr	4580412	4580414	0.0798
chr	4580414	4580415	0.057
chr	4580415	4580426	0.0342
chr	4580426	4580427	0.0228
chr	4580427	4580432	0.0342
chr	4580432	4580433	0.0114
chr	4580433	4580438	0.0456
chr	4580438	4580453	0.057
chr	4580453	4580455	0.0684
chr	4580455	4580456	0.0798
chr	4580456	4580461	0.0684
chr	4580461	4580475	0.057
chr	4580475	4580479	0.0114
chr	4580527	4580528	0.0342
chr	4580528	4580529	0.057
chr	4580529	4580539	0.0798
chr	4580539	4580541	0.114
chr	4580541	4580546	0.456
chr	4580546	4580549	0.5016
chr	4580549	4580550	0.5244
chr	4580550	4580551	0.5586
chr	4580551	4580553	0.5472
chr	4580553	4580560	0.5244
chr	4580560	4580561	0.5358
chr	4580561	4580562	0.5244
chr	4580562	4580563	0.6612
chr	4580563	4580564	0.6156
chr	4580564	4580565	0.57
chr	4580565	4580566	0.5016
chr	4580566	4580567	0.4788
chr	4580567	4580568	0.4446
chr	4580568	4580572	0.4218
chr	4580572	4580579	0.3192
chr	4580579	4580583	0.2964
chr	4580583	4580584	0.285
chr	4580584	4580586	0.0342
chr	4580586	4580590	0.0114
chr	4580598	4580599	0.0114
chr	4580599	4580600	0.0342
chr	4580600	4580602	0.0798
chr	4580602	4580605	0.0912
chr	4580605	4580606	0.399
chr	4580606	4580607	0.4104
chr	4580607	4580609	0.4218
chr	4580609	4580619	0.4332
chr	4580619	4580620	0.4104
chr	4580620	4580621	0.399
chr	4580621	4580625	0.3876
chr	4580625	4580626	0.3534
chr	4580626	4580627	0.2394
chr	4580627	4580628	0.228
chr	4580628	4580629	0.1824
chr	4580629	4580630	0.0912
chr	4580630	4580635	0.1026
chr	4580635	4580640	0.0912
chr	4580640	4580644	0.0798
chr	4580644	4580652	0.0114
chr	4580688	4580702	0.0342
chr	4580702	4580709	0.0798
chr	4580709	4580711	0.057
chr	4580711	4580712	0.0912
chr	4580712	4580723	0.2052
chr	4580723	4580724	0.1938
chr	4580724	4580725	0.171
chr	4580725	4580731	0.1596
chr	4580731	4580732	0.1482
chr	4580732	4580733	0.1254
chr	4580733	4580734	0.057
chr	4580734	4580738	0.0342
chr	4580738	4580740	0.0114
chr	4580801	4580806	0.0228
chr	4580806	4580815	0.0342
chr	4580815	4580817	0.0912
chr	4580817	4580821	0.114
chr	4580821	4580822	0.1254
chr	4580822	4580827	0.1026
chr	4580827	4580828	0.114
chr	4580828	4580833	0.1026
chr	4580833	4580836	0.0912
chr	4580836	4580837	0.057
chr	4580837	4580843	0.0228
chr	4580855	4580856	0.0342
chr	4580856	4580857	0.7752
chr	4580857	4580858	0.7866
chr	4580858	4580859	0.8322
chr	4580859	4580860	1.0374
chr	4580860	4580864	1.0716
chr	4580864	4580867	1.083
chr	4580867	4580868	1.3224
chr	4580868	4580869	1.3338
chr	4580869	4580873	1.368
chr	4580873	4580874	1.3908
chr	4580874	4580875	1.6188
chr	4580875	4580876	1.7214
chr	4580876	4580877	1.7328
chr	4580877	4580878	1.8126
chr	4580878	4580879	1.7784
chr	4580879	4580880	1.7442
chr	4580880	4580881	1.2882
chr	4580881	4580882	1.2312
chr	4580882	4580883	0.912
chr	4580883	4580884	0.7866
chr	4580884	4580886	0.7296
chr	4580886	4580887	0.684
chr	4580887	4580888	0.6726
chr	4580888	4580889	0.6498
chr	4580889	4580891	0.6042
chr	4580891	4580892	0.6156
chr	4580892	4580893	0.5928
chr	4580893	4580894	1.6758
chr	4580894	4580895	1.5504
chr	4580895	4580896	1.6188
chr	4580896	4580897	1.5618
chr	4580897	4580898	1.5504
chr	4580898	4580899	4.959
chr	4580899	4580902	4.9704
chr	4580902	4580903	4.9362
chr	4580903	4580904	4.9248
chr	4580904	4580905	4.9362
chr	4580905	4580906	5.2554
chr	4580906	4580907	5.2668
chr	4580907	4580908	5.2896
chr	4580908	4580909	5.2782
chr	4580909	4580910	5.2668
chr	4580910	4580912	5.3124
chr	4580912	4580913	5.2896
chr	4580913	4580914	5.1414
chr	4580914	4580915	4.8906
chr	4580915	4580916	45.8166
chr	4580916	4580917	45.9192
chr	4580917	4580918	45.8964
chr	4580918	4580919	45.1554
chr	4580919	4580920	44.5854
chr	4580920	4580921	42.7728
chr	4580921	4580922	42.9438
chr	4580922	4580923	42.921
chr	4580923	4580924	42.8982
chr	4580924	4580925	42.8754
chr	4580925	4580926	42.864
chr	4580926	4580927	42.8298
chr	4580927	4580928	42.6588
chr	4580928	4580929	42.6474
chr	4580929	4580930	42.5334
chr	4580930	4580931	42.4992
chr	4580931	4580932	42.2598
chr	4580932	4580933	41.952
chr	4580933	4580934	41.7126
chr	4580934	4580935	41.439
chr	4580935	4580936	40.8234
chr	4580936	4580937	38.475
chr	4580937	4580938	0.2394
chr	4580938	4580954	0.057
chr	4580954	4580955	0.0342
chr	4580955	4580960	0.0114
chr	4580960	4580961	0.0228
chr	4580961	4580962	0.0114
chr	4580962	4580963	0.8778
chr	4580963	4580964	1.254
chr	4580964	4580966	1.2654
chr	4580966	4580967	1.2768
chr	4580967	4580975	1.311
chr	4580975	4580977	1.3224
chr	4580977	4580978	1.3338
chr	4580978	4580979	1.3224
chr	4580979	4580983	1.2996
chr	4580983	4580984	1.2312
chr	4580984	4580985	0.6954
chr	4580985	4580986	0.4104
chr	4580986	4580987	0.3306
chr	4580987	4580988	0.2622
chr	4580988	4580989	0.0684
chr	4580989	4580994	0.0456
chr	4580994	4580995	0.0342
chr	4580995	4580996	0.0228
chr	4580996	4580999	0.0114
chr	4580999	4581000	0.8322
chr	4581000	4581001	4.104
chr	4581001	4581002	4.161
chr	4581002	4581003	4.218
chr	4581003	4581004	4.2864
chr	4581004	4581009	9.6672
chr	4581009	4581014	9.69
chr	4581014	4581015	9.7014
chr	4581015	4581016	9.7356
chr	4581016	4581017	9.69
chr	4581017	4581018	9.6672
chr	4581018	4581019	9.7812
chr	4581019	4581020	9.69
chr	4581020	4581021	9.3024
chr	4581021	4581022	8.0142
chr	4581022	4581023	7.353
chr	4581023	4581024	7.1136
chr	4581024	4581025	2.337
chr	4581025	4581026	2.0406
chr	4581026	4581027	1.3452
chr	4581027	4581029	1.14
chr	4581029	4581030	1.0602
chr	4581030	4581032	1.026
chr	4581032	4581033	1.0488
chr	4581033	4581034	1.0146
chr	4581034	4581035	0.9918
chr	4581035	4581036	0.855
chr	4581036	4581037	0.8322
chr	4581037	4581038	0.8208
chr	4581038	4581039	0.8094
chr	4581039	4581040	0.4902
chr	4581040	4581041	0.1938
chr	4581041	4581043	0.2052
chr	4581043	4581044	0.1596
chr	4581044	4581045	0.114
chr	4581045	4581052	0.0912
chr	4581052	4581054	0.0798
chr	4581054	4581057	0.057
chr	4581057	4581058	0.0456
chr	4581058	4581062	0.0342
chr	4581062	4581065	0.0114
chr	4581082	4581087	0.0114
chr	4581087	4581097	0.1026
chr	4581097	4581099	0.114
chr	4581099	4581100	0.1596
chr	4581100	4581105	0.2052
chr	4581105	4581107	0.1938
chr	4581107	4581108	0.171
chr	4581108	4581109	0.1596
chr	4581109	4581117	0.1026
chr	4581117	4581120	0.0912
chr	4581120	4581121	0.057
chr	4581121	4581123	0.0228
chr	4581123	4581124	0.0114
chr	4581158	4581180	0.0228
chr	4581180	4581181	3.8988
chr	4581181	4581182	4.0014
chr	4581182	4581184	4.0128
chr	4581184	4581187	4.0242
chr	4581187	4581188	4.0128
chr	4581188	4581196	4.0242
chr	4581196	4581197	3.9558
chr	4581197	4581198	3.9444
chr	4581198	4581199	3.933
chr	4581199	4581200	3.9216
chr	4581200	4581201	3.5568
chr	4581201	4581202	2.7588
chr	4581202	4581204	0.057
chr	4581204	4581206	0.1824
chr	4581206	4581213	0.3876
chr	4581213	4581222	0.399
chr	4581222	4581224	0.4104
chr	4581224	4581225	0.399
chr	4581225	4581226	0.3876
chr	4581226	4581227	0.3306
chr	4581227	4581228	0.1596
chr	4581228	4581229	0.1482
chr	4581229	4581230	0.1254
chr	4581230	4581232	0.1026
chr	4581232	4581233	0.1254
chr	4581233	4581235	0.1368
chr	4581235	4581236	0.1254
chr	4581236	4581238	0.0684
chr	4581238	4581239	0.057
chr	4581239	4581240	0.0684
chr	4581240	4581243	0.171
chr	4581243	4581253	0.1596
chr	4581253	4581254	0.1482
chr	4581254	4581259	0.1254
chr	4581259	4581260	0.114
chr	4581260	4581261	0.0456
chr	4581261	4581269	0.0114
chr	4581269	4581271	0.4788
chr	4581271	4581272	3.5454
chr	4581272	4581276	3.5568
chr	4581276	4581277	3.5682
chr	4581277	4581287	3.5796
chr	4581287	4581288	3.5682
chr	4581288	4581289	3.5568
chr	4581289	4581290	3.5454
chr	4581290	4581291	3.4086
chr	4581291	4581292	2.28
chr	4581292	4581293	1.8012
chr	4581293	4581295	0.0114
chr	4581302	4581303	0.0114
chr	4581303	4581304	0.1254
chr	4581304	4581321	0.2508
chr	4581321	4581323	0.2394
chr	4581323	4581324	0.1938
chr	4581324	4581325	0.1482
chr	4581325	4581326	0.1026
chr	4581326	4581327	0.0342
chr	4581327	4581328	0.0228
chr	4581328	4581329	0.0114
chr	4581340	4581341	0.0228
chr	4581341	4581342	0.057
chr	4581342	4581345	0.0912
chr	4581345	4581346	0.1254
chr	4581346	4581347	0.1824
chr	4581347	4581348	0.456
chr	4581348	4581355	0.4788
chr	4581355	4581360	0.5472
chr	4581360	4581361	0.5586
chr	4581361	4581364	0.5358
chr	4581364	4581366	0.513
chr	4581366	4581367	0.5016
chr	4581367	4581369	0.4674
chr	4581369	4581370	0.456
chr	4581370	4581371	0.3876
chr	4581371	4581372	0.342
chr	4581372	4581373	0.3306
chr	4581373	4581374	0.2964
chr	4581374	4581375	0.1368
chr	4581375	4581376	0.1254
chr	4581376	4581378	0.0798
chr	4581378	4581382	0.0684
chr	4581382	4581388	0.0456
chr	4581388	4581389	0.0342
chr	4581389	4581390	0.2736
chr	4581390	4581392	0.2964
chr	4581392	4581393	0.3192
chr	4581393	4581395	0.3078
chr	4581395	4581401	0.342
chr	4581401	4581406	0.3534
chr	4581406	4581408	0.342
chr	4581408	4581410	0.3306
chr	4581410	4581411	0.3192
chr	4581411	4581414	0.2166
chr	4581414	4581415	0.2052
chr	4581415	4581416	0.171
chr	4581416	4581417	0.3534
chr	4581417	4581419	0.4218
chr	4581419	4581420	0.399
chr	4581420	4581423	0.3876
chr	4581423	4581425	0.3762
chr	4581425	4581433	0.3648
chr	4581433	4581436	0.399
chr	4581436	4581437	0.3534
chr	4581437	4581438	0.3078
chr	4581438	4581439	0.0798
chr	4581439	4581450	0.0342
chr	4581450	4581451	0.0456
chr	4581451	4581468	1.1856
chr	4581468	4581469	1.1742
chr	4581469	4581471	1.1628
chr	4581471	4581472	0.7866
chr	4581472	4581473	0.7296
chr	4581473	4581474	0.057
chr	4581474	4581475	0.0342
chr	4581475	4581480	0.0228
chr	4581480	4581489	0.0114
chr	4581520	4581532	0.0114
chr	4581532	4581548	0.057
chr	4581548	4581551	0.0456
chr	4581551	4581555	0.0228
chr	4581555	4581557	0.0114
chr	4581559	4581560	0.0114
chr	4581560	4581562	0.0342
chr	4581562	4581583	0.1482
chr	4581583	4581585	0.0342
chr	4581585	4581603	0.0228
chr	4581653	4581654	0.0114
chr	4581654	4581655	0.0342
chr	4581655	4581663	1.4478
chr	4581663	4581670	1.4592
chr	4581670	4581671	1.4478
chr	4581671	4581672	1.4022
chr	4581672	4581674	1.3794
chr	4581674	4581675	0.5586
chr	4581675	4581676	0.2052
chr	4581676	4581679	0.114
chr	4581679	4581693	0.0912
chr	4581693	4581697	0.0798
chr	4581697	4581698	0.0684
chr	4581701	4581702	0.0228
chr	4581702	4581709	0.0342
chr	4581709	4581710	0.0456
chr	4581710	4581723	0.285
chr	4581723	4581724	0.2736
chr	4581724	4581727	0.285
chr	4581727	4581728	0.2394
chr	4581728	4581729	0.2508
chr	4581729	4581730	1.5732
chr	4581730	4581731	3.0666
chr	4581731	4581747	3.1008
chr	4581747	4581748	3.078
chr	4581748	4581749	3.021
chr	4581749	4581750	2.9412
chr	4581750	4581751	2.223
chr	4581751	4581752	0.4218
chr	4581752	4581761	0.0114
chr	4581761	4581763	0.0456
chr	4581763	4581764	0.057
chr	4581764	4581765	1.2882
chr	4581765	4581780	1.311
chr	4581780	4581781	1.2768
chr	4581781	4581783	1.2654
chr	4581783	4581784	1.2084
chr	4581784	4581785	0.741
chr	4581785	4581786	0.7182
chr	4581786	4581787	0.5472
chr	4581787	4581788	0.228
chr	4581788	4581789	0.2166
chr	4581789	4581790	0.2052
chr	4581790	4581791	0.0228
chr	4581791	4581792	0.0114
chr	4581830	4581831	0.0228
chr	4581831	4581833	0.0342
chr	4581833	4581837	0.0456
chr	4581837	4581852	0.1026
chr	4581852	4581854	0.0912
chr	4581854	4581858	0.0798
chr	4581858	4581859	0.0684
chr	4581859	4581860	0.0114
chr	4581883	4581908	0.0114
chr	4581908	4581909	0.0228
chr	4581909	4581910	0.057
chr	4581910	4581915	0.4332
chr	4581915	4581920	0.4446
chr	4581920	4581927	0.456
chr	4581927	4581929	0.4902
chr	4581929	4581930	0.4674
chr	4581930	4581931	0.456
chr	4581931	4581932	0.399
chr	4581932	4581933	0.3762
chr	4581933	4581936	0.0684
chr	4581936	4581937	0.057
chr	4581937	4581939	0.0684
chr	4581939	4581942	0.057
chr	4581942	4581946	0.0684
chr	4581946	4581947	0.0798
chr	4581947	4581951	0.0684
chr	4581951	4581952	0.057
chr	4581952	4581957	0.0456
chr	4581957	4581958	0.0342
chr	4581958	4581965	0.0114
chr	4581965	4581967	0.0228
chr	4581967	4581971	0.1938
chr	4581971	4581972	2.3598
chr	4581972	4581977	2.9184
chr	4581977	4581978	2.907
chr	4581978	4581986	2.9184
chr	4581986	4581987	2.907
chr	4581987	4581988	2.8956
chr	4581988	4581989	2.8158
chr	4581989	4581990	2.7132
chr	4581990	4581991	2.6106
chr	4581991	4581992	2.4738
chr	4581992	4581993	0.6612
chr	4581993	4581994	0.4788
chr	4581994	4581998	0.057
chr	4581998	4581999	0.0342
chr	4581999	4582004	0.0228
chr	4582004	4582007	0.0342
chr	4582007	4582016	0.0456
chr	4582016	4582024	0.0342
chr	4582024	4582029	0.0456
chr	4582029	4582030	0.912
chr	4582030	4582045	0.9918
chr	4582045	4582048	0.969
chr	4582048	4582049	0.9234
chr	4582049	4582050	0.57
chr	4582050	4582051	0.4104
chr	4582051	4582052	0.285
chr	4582052	4582053	0.228
chr	4582053	4582054	0.0798
chr	4582054	4582058	0.0114
chr	4582065	4582067	0.0114
chr	4582067	4582072	0.0684
chr	4582072	4582073	0.0798
chr	4582073	4582078	0.1026
chr	4582078	4582079	0.114
chr	4582079	4582086	0.1254
chr	4582086	4582089	0.114
chr	4582089	4582090	0.057
chr	4582090	4582093	0.0456
chr	4582093	4582094	0.057
chr	4582094	4582095	0.2394
chr	4582095	4582099	0.3078
chr	4582099	4582100	0.2964
chr	4582100	4582106	0.2736
chr	4582106	4582111	0.285
chr	4582111	4582112	0.6726
chr	4582112	4582114	0.6954
chr	4582114	4582115	0.6612
chr	4582115	4582116	0.5928
chr	4582116	4582130	0.4788
chr	4582130	4582131	0.4674
chr	4582131	4582132	0.4332
chr	4582132	4582133	0.3876
chr	4582133	4582134	0.2394
chr	4582134	4582136	0.057
chr	4582136	4582137	0.0456
chr	4582137	4582141	0.0342
chr	4582141	4582143	0.0114
chr	4582181	4582184	0.0114
chr	4582184	4582191	0.0342
chr	4582191	4582192	0.057
chr	4582192	4582193	0.2394
chr	4582193	4582194	0.4446
chr	4582194	4582195	0.456
chr	4582195	4582198	0.4788
chr	4582198	4582204	0.5016
chr	4582204	4582205	0.4902
chr	4582205	4582206	0.4788
chr	4582206	4582210	0.4674
chr	4582210	4582211	0.5586
chr	4582211	4582212	0.513
chr	4582212	4582213	0.4788
chr	4582213	4582214	0.2622
chr	4582214	4582215	0.2166
chr	4582215	4582216	0.1482
chr	4582216	4582218	0.1368
chr	4582218	4582220	0.1254
chr	4582220	4582231	0.0912
chr	4582231	4582232	0.0798
chr	4582277	4582278	0.0228
chr	4582278	4582279	0.0342
chr	4582279	4582280	0.1026
chr	4582280	4582281	0.1596
chr	4582281	4582292	0.2166
chr	4582292	4582293	0.228
chr	4582293	4582294	0.2508
chr	4582294	4582299	0.3192
chr	4582299	4582300	0.285
chr	4582300	4582301	0.8664
chr	4582301	4582302	0.8436
chr	4582302	4582313	0.7638
chr	4582313	4582315	0.7524
chr	4582315	4582316	0.7182
chr	4582316	4582317	0.6954
chr	4582317	4582318	0.5586
chr	4582318	4582319	0.4902
chr	4582319	4582321	0.2622
chr	4582321	4582322	0.1254
chr	4582322	4582324	0.0912
chr	4582324	4582325	0.0684
chr	4582325	4582327	0.057
chr	4582327	4582328	0.0456
chr	4582328	4582329	0.0342
chr	4582329	4582331	0.0684
chr	4582331	4582342	0.0798
chr	4582342	4582347	0.0684
chr	4582347	4582352	0.057
chr	4582352	4582369	0.0114
chr	4582373	4582375	0.2736
chr	4582375	4582378	0.3192
chr	4582378	4582379	0.342
chr	4582379	4582393	0.3534
chr	4582393	4582395	0.2736
chr	4582395	4582397	0.1482
chr	4582397	4582398	0.57
chr	4582398	4582399	0.5814
chr	4582399	4582400	0.6042
chr	4582400	4582414	0.7752
chr	4582414	4582415	0.7638
chr	4582415	4582416	0.8322
chr	4582416	4582417	0.7296
chr	4582417	4582418	0.7068
chr	4582418	4582419	0.3648
chr	4582419	4582420	0.3192
chr	4582420	4582421	0.3306
chr	4582421	4582422	0.228
chr	4582422	4582425	0.2166
chr	4582425	4582433	0.2052
chr	4582433	4582434	0.1938
chr	4582434	4582437	0.1824
chr	4582437	4582441	0.057
chr	4582441	4582442	0.0456
chr	4582442	4582443	0.0684
chr	4582443	4582456	0.0912
chr	4582456	4582462	0.0798
chr	4582462	4582463	0.057
chr	4582463	4582464	0.0456
chr	4582464	4582466	0.0342
chr	4582466	4582467	0.0114
chr	4582481	4582482	0.0114
chr	4582482	4582502	0.0456
chr	4582502	4582503	0.1254
chr	4582503	4582504	0.7182
chr	4582504	4582505	0.9348
chr	4582505	4582506	1.368
chr	4582506	4582511	1.3908
chr	4582511	4582520	1.4136
chr	4582520	4582521	1.3908
chr	4582521	4582522	1.311
chr	4582522	4582523	1.2882
chr	4582523	4582524	1.1856
chr	4582524	4582525	0.969
chr	4582525	4582526	0.8892
chr	4582526	4582527	0.8208
chr	4582527	4582528	0.0456
chr	4582528	4582533	0.0342
chr	4582533	4582537	0.0114
chr	4582537	4582538	0.0684
chr	4582538	4582539	0.1482
chr	4582539	4582540	0.171
chr	4582540	4582541	0.1938
chr	4582541	4582542	0.741
chr	4582542	4582543	1.1628
chr	4582543	4582547	1.1742
chr	4582547	4582553	1.1856
chr	4582553	4582555	1.197
chr	4582555	4582557	1.1742
chr	4582557	4582558	1.1628
chr	4582558	4582559	1.1172
chr	4582559	4582560	1.0716
chr	4582560	4582561	1.0146
chr	4582561	4582562	0.8778
chr	4582562	4582563	0.1824
chr	4582563	4582565	0.057
chr	4582565	4582568	0.1026
chr	4582568	4582571	0.1254
chr	4582571	4582574	0.1368
chr	4582574	4582575	0.114
chr	4582575	4582577	0.4902
chr	4582577	4582587	0.5016
chr	4582587	4582589	0.456
chr	4582589	4582590	0.4446
chr	4582590	4582591	0.4332
chr	4582591	4582592	0.4218
chr	4582592	4582593	0.4104
chr	4582593	4582594	0.3876
chr	4582594	4582596	0.3762
chr	4582596	4582598	0.1026
chr	4582598	4582599	0.0456
chr	4582599	4582600	0.0228
chr	4582600	4582601	0.0114
chr	4582608	4582609	0.0228
chr	4582609	4582628	0.0342
chr	4582628	4582631	0.0114
chr	4582652	4582661	0.0114
chr	4582661	4582662	0.1026
chr	4582662	4582664	1.3908
chr	4582664	4582668	1.4136
chr	4582668	4582669	1.4934
chr	4582669	4582670	1.539
chr	4582670	4582671	1.5504
chr	4582671	4582674	1.5732
chr	4582674	4582679	1.5846
chr	4582679	4582680	1.5732
chr	4582680	4582681	1.539
chr	4582681	4582682	1.4934
chr	4582682	4582683	1.197
chr	4582683	4582684	1.1514
chr	4582684	4582685	0.4332
chr	4582685	4582686	0.1938
chr	4582686	4582687	0.171
chr	4582687	4582689	0.1482
chr	4582689	4582690	0.114
chr	4582690	4582692	0.0456
chr	4582692	4582695	0.0342
chr	4582695	4582703	0.0228
chr	4582703	4582721	0.0114
chr	4582731	4582735	0.0114
chr	4582735	4582737	0.0342
chr	4582737	4582738	0.1254
chr	4582738	4582746	0.1368
chr	4582746	4582747	0.399
chr	4582747	4582748	0.5814
chr	4582748	4582751	0.741
chr	4582751	4582752	0.7524
chr	4582752	4582756	0.741
chr	4582756	4582757	0.7296
chr	4582757	4582758	0.7182
chr	4582758	4582759	0.7068
chr	4582759	4582760	0.684
chr	4582760	4582762	0.8322
chr	4582762	4582763	0.8208
chr	4582763	4582764	1.083
chr	4582764	4582765	1.0716
chr	4582765	4582767	1.6758
chr	4582767	4582768	1.5276
chr	4582768	4582769	1.5048
chr	4582769	4582770	1.2654
chr	4582770	4582776	1.197
chr	4582776	4582777	1.1286
chr	4582777	4582781	1.1058
chr	4582781	4582782	1.0488
chr	4582782	4582785	1.2198
chr	4582785	4582786	1.2084
chr	4582786	4582787	0.7182
chr	4582787	4582789	0.342
chr	4582789	4582794	0.2964
chr	4582794	4582799	0.3078
chr	4582799	4582800	0.8094
chr	4582800	4582801	0.8208
chr	4582801	4582802	0.8322
chr	4582802	4582803	0.8208
chr	4582803	4582804	0.7182
chr	4582804	4582806	0.6498
chr	4582806	4582808	0.6042
chr	4582808	4582810	0.5928
chr	4582810	4582813	0.5814
chr	4582813	4582815	0.57
chr	4582815	4582818	0.5586
chr	4582818	4582819	0.5016
chr	4582819	4582820	0.4902
chr	4582820	4582821	0.171
chr	4582821	4582822	0.1026
chr	4582822	4582823	0.3078
chr	4582823	4582824	0.456
chr	4582824	4582835	0.7068
chr	4582835	4582839	0.7182
chr	4582839	4582841	0.7068
chr	4582841	4582843	0.6954
chr	4582843	4582845	0.4902
chr	4582845	4582846	0.0456
chr	4582846	4582847	0.0228
chr	4582847	4582855	0.0114
chr	4582855	4582856	0.0342
chr	4582856	4582857	0.3078
chr	4582857	4582875	0.342
chr	4582875	4582876	0.3534
chr	4582876	4582877	0.342
chr	4582877	4582879	0.2736
chr	4582879	4582880	0.057
chr	4582880	4582881	0.0684
chr	4582881	4582882	0.0798
chr	4582882	4582883	0.1026
chr	4582883	4582897	0.171
chr	4582897	4582899	0.1482
chr	4582899	4582902	0.1254
chr	4582902	4582904	0.1026
chr	4582904	4582905	0.0228
chr	4582905	4582908	0.0114
chr	4582908	4582909	0.0228
chr	4582909	4582910	0.0342
chr	4582910	4582911	0.057
chr	4582911	4582912	0.3192
chr	4582912	4582913	1.0944
chr	4582913	4582914	1.4364
chr	4582914	4582915	1.5048
chr	4582915	4582921	1.5276
chr	4582921	4582923	1.539
chr	4582923	4582925	1.5846
chr	4582925	4582929	1.596
chr	4582929	4582931	1.5618
chr	4582931	4582932	1.482
chr	4582932	4582933	1.2996
chr	4582933	4582934	1.2426
chr	4582934	4582935	0.1254
chr	4582935	4582937	0.114
chr	4582937	4582938	0.1026
chr	4582938	4582942	0.0912
chr	4582942	4582944	0.0684
chr	4582944	4582946	0.0342
chr	4582946	4582965	0.0228
chr	4582965	4582966	0.0456
chr	4582966	4582967	11.9244
chr	4582967	4582970	11.9928
chr	4582970	4582972	12.0042
chr	4582972	4582973	12.0156
chr	4582973	4582983	12.0042
chr	4582983	4582984	11.9016
chr	4582984	4582985	11.7648
chr	4582985	4582986	10.3284
chr	4582986	4582987	9.5076
chr	4582987	4582988	1.4592
chr	4582988	4582989	0.0456
chr	4582989	4582992	0.0342
chr	4582992	4582994	0.0228
chr	4582994	4583005	0.0114
chr	4583014	4583038	0.0114
chr	4583041	4583042	0.0228
chr	4583042	4583047	0.0342
chr	4583047	4583062	0.0456
chr	4583062	4583067	0.0114
chr	4583075	4583081	0.0228
chr	4583081	4583083	3.363
chr	4583083	4583084	3.3858
chr	4583084	4583088	3.477
chr	4583088	4583090	3.7164
chr	4583090	4583097	3.705
chr	4583097	4583098	3.6936
chr	4583098	4583100	3.6594
chr	4583100	4583101	3.648
chr	4583101	4583102	3.6366
chr	4583102	4583103	3.2718
chr	4583103	4583104	1.4934
chr	4583104	4583105	0.8094
chr	4583105	4583106	0.7296
chr	4583106	4583107	0.5016
chr	4583107	4583108	0.2736
chr	4583108	4583109	0.2622
chr	4583109	4583110	0.0456
chr	4583110	4583111	0.0228
chr	4583111	4583114	0.0114
chr	4583114	4583129	0.0342
chr	4583129	4583136	0.0228
chr	4583136	4583138	0.0114
chr	4583139	4583150	0.0114
chr	4583150	4583151	0.0342
chr	4583151	4583158	0.0456
chr	4583158	4583159	0.2052
chr	4583159	4583160	0.2166
chr	4583160	4583171	0.228
chr	4583171	4583172	0.2052
chr	4583172	4583173	0.1938
chr	4583173	4583181	0.2052
chr	4583181	4583182	0.1938
chr	4583182	4583183	0.114
chr	4583183	4583185	0.0114
chr	4583206	4583214	0.0228
chr	4583214	4583226	0.0342
chr	4583226	4583228	0.0228
chr	4583228	4583233	0.0114
chr	4583233	4583235	0.0228
chr	4583235	4583240	0.0342
chr	4583240	4583242	0.0456
chr	4583242	4583243	0.3762
chr	4583243	4583244	2.4054
chr	4583244	4583245	2.4282
chr	4583245	4583247	2.4624
chr	4583247	4583255	2.622
chr	4583255	4583257	2.6106
chr	4583257	4583259	2.5992
chr	4583259	4583261	2.5878
chr	4583261	4583262	2.5764
chr	4583262	4583263	2.451
chr	4583263	4583264	2.3142
chr	4583264	4583265	2.2686
chr	4583265	4583266	1.0716
chr	4583266	4583267	0.2508
chr	4583267	4583268	0.1368
chr	4583268	4583270	0.0228
chr	4583270	4583271	0.0342
chr	4583271	4583272	0.057
chr	4583272	4583286	0.0684
chr	4583286	4583290	0.057
chr	4583290	4583291	0.0456
chr	4583291	4583292	0.0342
chr	4583301	4583303	0.0228
chr	4583303	4583305	0.3648
chr	4583305	4583309	0.4332
chr	4583309	4583318	0.456
chr	4583318	4583319	0.4674
chr	4583319	4583320	0.4788
chr	4583320	4583322	0.456
chr	4583322	4583323	0.4104
chr	4583323	4583324	0.3306
chr	4583324	4583325	0.1824
chr	4583325	4583326	0.1254
chr	4583326	4583331	0.057
chr	4583331	4583337	0.0228
chr	4583337	4583345	0.0114
chr	4583358	4583359	0.0114
chr	4583359	4583360	0.0228
chr	4583360	4583361	0.1254
chr	4583361	4583376	0.1482
chr	4583376	4583378	0.1368
chr	4583378	4583380	0.1254
chr	4583380	4583381	0.114
chr	4583381	4583382	0.0684
chr	4583382	4583385	0.0342
chr	4583385	4583386	0.0228
chr	4583386	4583389	0.0114
chr	4583405	4583412	0.0228
chr	4583412	4583414	0.057
chr	4583414	4583415	0.0684
chr	4583415	4583416	0.3192
chr	4583416	4583417	1.0944
chr	4583417	4583419	2.4054
chr	4583419	4583426	2.451
chr	4583426	4583432	2.4396
chr	4583432	4583433	2.4282
chr	4583433	4583434	2.4168
chr	4583434	4583436	2.3484
chr	4583436	4583437	2.2344
chr	4583437	4583438	1.995
chr	4583438	4583439	0.3648
chr	4583439	4583440	0.0456
chr	4583440	4583441	0.0342
chr	4583441	4583442	0.0456
chr	4583442	4583443	0.057
chr	4583443	4583446	0.114
chr	4583446	4583447	0.171
chr	4583447	4583448	0.2166
chr	4583448	4583449	0.2394
chr	4583449	4583450	0.684
chr	4583450	4583458	0.7638
chr	4583458	4583459	0.8892
chr	4583459	4583463	1.9266
chr	4583463	4583464	1.9038
chr	4583464	4583465	1.881
chr	4583465	4583467	1.8696
chr	4583467	4583468	1.8468
chr	4583468	4583469	1.6872
chr	4583469	4583470	1.653
chr	4583470	4583471	1.368
chr	4583471	4583475	1.2312
chr	4583475	4583476	1.2084
chr	4583476	4583477	1.197
chr	4583477	4583478	1.1856
chr	4583478	4583479	0.7638
chr	4583479	4583480	0.57
chr	4583480	4583481	0.114
chr	4583481	4583487	0.0798
chr	4583487	4583490	0.0684
chr	4583490	4583497	0.0342
chr	4583497	4583499	0.0456
chr	4583499	4583503	0.057
chr	4583503	4583504	1.7898
chr	4583504	4583518	2.2002
chr	4583518	4583519	2.1888
chr	4583519	4583520	2.166
chr	4583520	4583521	2.1204
chr	4583521	4583522	2.0406
chr	4583522	4583523	1.995
chr	4583523	4583524	1.8468
chr	4583524	4583525	0.9576
chr	4583525	4583526	0.4104
chr	4583526	4583527	0.0456
chr	4583527	4583531	0.0228
chr	4583531	4583536	0.0456
chr	4583536	4583538	0.057
chr	4583538	4583548	0.0798
chr	4583548	4583552	0.0684
chr	4583552	4583553	0.0456
chr	4583553	4583554	0.0342
chr	4583554	4583558	0.0456
chr	4583558	4583566	0.0342
chr	4583566	4583574	0.0456
chr	4583574	4583575	0.0684
chr	4583575	4583579	0.0342
chr	4583579	4583592	0.0456
chr	4583592	4583593	0.0342
chr	4583593	4583598	0.0228
chr	4583598	4583612	0.0114
chr	4583613	4583623	0.0114
chr	4583623	4583630	0.0228
chr	4583630	4583635	0.0684
chr	4583635	4583636	0.4788
chr	4583636	4583639	1.7556
chr	4583639	4583646	1.7442
chr	4583646	4583647	1.7328
chr	4583647	4583653	1.71
chr	4583653	4583654	1.6302
chr	4583654	4583655	1.596
chr	4583655	4583656	1.368
chr	4583656	4583657	0.0342
chr	4583657	4583659	0.0228
chr	4583659	4583661	0.0114
chr	4583671	4583677	0.0114
chr	4583677	4583690	0.057
chr	4583690	4583692	0.0684
chr	4583692	4583693	0.057
chr	4583693	4583698	0.0798
chr	4583698	4583710	0.0456
chr	4583710	4583713	0.0342
chr	4583713	4583724	0.0114
chr	4583728	4583730	0.0114
chr	4583730	4583733	0.0228
chr	4583733	4583734	0.3306
chr	4583734	4583735	0.342
chr	4583735	4583749	0.3762
chr	4583749	4583751	0.3648
chr	4583751	4583752	0.3534
chr	4583752	4583753	0.342
chr	4583753	4583754	0.3078
chr	4583754	4583755	0.1368
chr	4583755	4583757	0.0228
chr	4583760	4583777	0.3192
chr	4583777	4583780	0.3078
chr	4583780	4583781	0.1596
chr	4583781	4583782	0.1368
chr	4583782	4583783	0.0228
chr	4583793	4583795	0.0114
chr	4583795	4583801	0.0228
chr	4583801	4583808	0.0342
chr	4583808	4583809	0.1026
chr	4583809	4583810	0.114
chr	4583810	4583812	0.2166
chr	4583812	4583815	0.3192
chr	4583815	4583820	0.4674
chr	4583820	4583821	0.4788
chr	4583821	4583826	0.5472
chr	4583826	4583827	0.5358
chr	4583827	4583828	0.5244
chr	4583828	4583829	0.5016
chr	4583829	4583830	0.456
chr	4583830	4583831	0.4332
chr	4583831	4583832	0.3762
chr	4583832	4583834	0.3648
chr	4583834	4583837	0.2394
chr	4583837	4583839	0.228
chr	4583839	4583840	0.2166
chr	4583840	4583841	0.1368
chr	4583841	4583842	0.1254
chr	4583842	4583843	0.057
chr	4583843	4583844	0.0798
chr	4583844	4583845	0.1026
chr	4583845	4583847	0.114
chr	4583847	4583849	0.1368
chr	4583849	4583863	0.1596
chr	4583863	4583865	0.1368
chr	4583865	4583866	0.0798
chr	4583866	4583867	0.057
chr	4583867	4583868	0.0342
chr	4583868	4583870	0.0228
chr	4583870	4583872	0.0114
chr	4583873	4583895	0.0228
chr	4583895	4583913	0.0114
chr	4583948	4583969	0.0228
chr	4583978	4583995	0.0114
chr	4583995	4583999	0.0456
chr	4583999	4584009	0.057
chr	4584009	4584016	0.0456
chr	4584016	4584017	0.0228
chr	4584061	4584063	0.0114
chr	4584063	4584071	0.0456
chr	4584071	4584073	0.0912
chr	4584073	4584077	0.1824
chr	4584077	4584083	0.171
chr	4584083	4584086	0.1482
chr	4584086	4584090	0.1368
chr	4584090	4584092	0.1254
chr	4584092	4584094	0.0912
chr	4584094	4584095	0.0114
chr	4584116	4584121	0.0114
chr	4584121	4584137	0.1824
chr	4584137	4584139	0.171
chr	4584139	4584142	0.1482
chr	4584142	4584143	0.0798
chr	4584155	4584172	0.3762
chr	4584172	4584175	0.3648
chr	4584175	4584176	0.3534
chr	4584176	4584177	0.2964
chr	4584177	4584178	0.057
chr	4584178	4584181	0.0456
chr	4584181	4584188	0.057
chr	4584188	4584196	0.2166
chr	4584196	4584198	0.2052
chr	4584198	4584202	0.171
chr	4584202	4584204	0.1596
chr	4584204	4584205	0.1482
chr	4584205	4584206	0.1026
chr	4584206	4584211	0.0456
chr	4584211	4584212	0.0342
chr	4584212	4584231	0.0228
chr	4584242	4584259	1.4934
chr	4584259	4584262	1.482
chr	4584262	4584263	1.425
chr	4584263	4584264	0.912
chr	4584264	4584265	0.1482
chr	4584265	4584266	0.1368
chr	4584266	4584267	0.0912
chr	4584267	4584269	0.0456
chr	4584269	4584270	0.0228
chr	4584270	4584271	0.0114
chr	4584271	4584281	0.0228
chr	4584281	4584282	0.0342
chr	4584282	4584284	0.0798
chr	4584284	4584288	0.0912
chr	4584288	4584291	0.1026
chr	4584291	4584295	0.0912
chr	4584295	4584298	0.0798
chr	4584298	4584302	0.0684
chr	4584302	4584304	0.057
chr	4584304	4584305	0.0342
chr	4584305	4584306	0.0228
chr	4584306	4584310	0.0114
chr	4584333	4584334	0.1482
chr	4584334	4584335	0.1824
chr	4584335	4584350	0.2052
chr	4584350	4584352	0.1938
chr	4584352	4584353	0.1824
chr	4584353	4584354	0.0684
chr	4584354	4584355	0.0342
chr	4584355	4584361	0.0114
chr	4584362	4584367	0.0456
chr	4584367	4584368	0.3762
chr	4584368	4584379	0.4332
chr	4584379	4584384	0.4674
chr	4584384	4584387	0.7068
chr	4584387	4584388	0.684
chr	4584388	4584389	0.513
chr	4584389	4584390	0.5016
chr	4584390	4584391	1.1172
chr	4584391	4584392	1.1286
chr	4584392	4584399	1.0602
chr	4584399	4584400	1.0488
chr	4584400	4584401	1.026
chr	4584401	4584402	1.0032
chr	4584402	4584403	0.9918
chr	4584403	4584404	0.9804
chr	4584404	4584405	0.969
chr	4584405	4584406	0.741
chr	4584406	4584409	0.6954
chr	4584409	4584410	0.6042
chr	4584410	4584411	0.5472
chr	4584411	4584412	0.2508
chr	4584412	4584413	0.171
chr	4584413	4584414	0.0684
chr	4584414	4584425	0.0114
chr	4584425	4584427	0.0342
chr	4584427	4584432	0.0456
chr	4584432	4584434	0.057
chr	4584434	4584435	1.1286
chr	4584435	4584437	1.1742
chr	4584437	4584438	1.1856
chr	4584438	4584439	11.5026
chr	4584439	4584440	11.5368
chr	4584440	4584442	11.5482
chr	4584442	4584443	11.6166
chr	4584443	4584444	11.628
chr	4584444	4584446	11.6508
chr	4584446	4584447	11.685
chr	4584447	4584448	11.6964
chr	4584448	4584449	11.9928
chr	4584449	4584451	12.7566
chr	4584451	4584454	12.7338
chr	4584454	4584455	12.7566
chr	4584455	4584456	12.3234
chr	4584456	4584457	12.198
chr	4584457	4584458	12.0954
chr	4584458	4584459	11.343
chr	4584459	4584460	10.5678
chr	4584460	4584461	5.0502
chr	4584461	4584462	5.4264
chr	4584462	4584463	5.358
chr	4584463	4584464	4.9476
chr	4584464	4584466	4.9248
chr	4584466	4584467	4.902
chr	4584467	4584468	4.8906
chr	4584468	4584469	4.845
chr	4584469	4584470	4.7538
chr	4584470	4584471	3.8988
chr	4584471	4584472	3.8874
chr	4584472	4584473	3.8418
chr	4584473	4584476	3.8076
chr	4584476	4584477	3.7962
chr	4584477	4584478	3.7392
chr	4584478	4584479	3.6822
chr	4584479	4584480	3.5796
chr	4584480	4584481	2.9184
chr	4584481	4584482	2.8614
chr	4584482	4584483	0.1482
chr	4584483	4584485	0.1254
chr	4584485	4584488	0.0684
chr	4584488	4584489	0.0912
chr	4584489	4584492	0.1254
chr	4584492	4584493	0.1368
chr	4584493	4584494	0.2166
chr	4584494	4584495	13.737
chr	4584495	4584496	20.1438
chr	4584496	4584497	21.3294
chr	4584497	4584498	21.4092
chr	4584498	4584500	21.432
chr	4584500	4584505	21.5118
chr	4584505	4584506	21.489
chr	4584506	4584507	21.4776
chr	4584507	4584510	21.489
chr	4584510	4584511	21.4662
chr	4584511	4584512	21.3636
chr	4584512	4584513	21.2268
chr	4584513	4584514	20.8962
chr	4584514	4584515	20.8164
chr	4584515	4584516	20.1666
chr	4584516	4584517	19.2774
chr	4584517	4584518	2.2002
chr	4584518	4584519	0.2052
chr	4584519	4584520	0.1824
chr	4584520	4584521	0.114
chr	4584521	4584522	0.0456
chr	4584522	4584523	0.0342
chr	4584523	4584526	0.0114
chr	4584567	4584569	0.0114
chr	4584569	4584574	0.0228
chr	4584574	4584576	0.0456
chr	4584576	4584595	0.057
chr	4584595	4584596	0.0342
chr	4584596	4584597	0.0114
chr	4584602	4584603	0.3648
chr	4584603	4584607	0.3762
chr	4584607	4584608	0.3876
chr	4584608	4584622	0.513
chr	4584622	4584623	0.4674
chr	4584623	4584624	0.3078
chr	4584624	4584627	0.1482
chr	4584627	4584630	0.1254
chr	4584632	4584633	0.0114
chr	4584633	4584634	0.0228
chr	4584634	4584637	0.057
chr	4584637	4584640	0.1026
chr	4584640	4584641	0.285
chr	4584641	4584643	2.0748
chr	4584643	4584645	2.0976
chr	4584645	4584652	2.109
chr	4584652	4584653	2.0976
chr	4584653	4584654	2.109
chr	4584654	4584655	2.0862
chr	4584655	4584657	2.0748
chr	4584657	4584660	2.0634
chr	4584660	4584661	2.0292
chr	4584661	4584662	1.7898
chr	4584662	4584663	1.3224
chr	4584663	4584667	0.0228
chr	4584673	4584674	0.0456
chr	4584674	4584675	0.1026
chr	4584675	4584679	1.368
chr	4584679	4584686	1.539
chr	4584686	4584687	1.5618
chr	4584687	4584696	1.6416
chr	4584696	4584697	1.6302
chr	4584697	4584698	1.5504
chr	4584698	4584699	1.539
chr	4584699	4584700	0.399
chr	4584700	4584701	0.2508
chr	4584701	4584706	0.2052
chr	4584706	4584707	0.171
chr	4584707	4584709	0.1596
chr	4584709	4584710	0.1368
chr	4584710	4584713	0.1254
chr	4584713	4584714	0.285
chr	4584714	4584715	3.1692
chr	4584715	4584722	3.1806
chr	4584722	4584723	3.1578
chr	4584723	4584728	3.1008
chr	4584728	4584729	3.1122
chr	4584729	4584730	3.1008
chr	4584730	4584731	3.0894
chr	4584731	4584733	3.021
chr	4584733	4584734	2.9982
chr	4584734	4584735	2.7702
chr	4584735	4584736	0.456
chr	4584736	4584737	0.114
chr	4584737	4584738	0.1596
chr	4584738	4584743	0.1368
chr	4584743	4584754	0.171
chr	4584754	4584755	0.1596
chr	4584755	4584756	0.1482
chr	4584756	4584758	0.1026
chr	4584758	4584764	0.057
chr	4584764	4584780	0.0114
chr	4584780	4584787	0.0342
chr	4584787	4584788	0.0684
chr	4584788	4584789	0.0912
chr	4584789	4584790	0.114
chr	4584790	4584791	0.1254
chr	4584791	4584792	0.2508
chr	4584792	4584793	0.3306
chr	4584793	4584794	0.3876
chr	4584794	4584795	0.8778
chr	4584795	4584796	0.9348
chr	4584796	4584799	1.197
chr	4584799	4584800	1.2426
chr	4584800	4584801	1.254
chr	4584801	4584802	12.1638
chr	4584802	4584803	12.6996
chr	4584803	4584804	12.7908
chr	4584804	4584807	12.825
chr	4584807	4584811	12.8364
chr	4584811	4584813	12.825
chr	4584813	4584814	12.8136
chr	4584814	4584815	12.7908
chr	4584815	4584816	12.7452
chr	4584816	4584817	12.6768
chr	4584817	4584818	12.3576
chr	4584818	4584819	11.9016
chr	4584819	4584820	11.5368
chr	4584820	4584821	10.8186
chr	4584821	4584822	3.7164
chr	4584822	4584823	3.4656
chr	4584823	4584824	0.0228
chr	4584824	4584827	0.0114
chr	4584859	4584863	0.0114
chr	4584863	4584873	0.114
chr	4584873	4584881	0.1254
chr	4584881	4584884	0.114
chr	4584884	4584900	0.0114
chr	4584954	4584963	0.0114
chr	4584963	4584964	0.0228
chr	4584964	4584965	0.2394
chr	4584965	4584968	0.342
chr	4584968	4584971	0.3876
chr	4584971	4584983	0.399
chr	4584983	4584984	0.3876
chr	4584984	4584986	0.3648
chr	4584986	4584987	0.0912
chr	4584987	4584988	0.0342
chr	4584988	4584989	0.0228
chr	4584989	4584995	0.0114
chr	4585008	4585027	0.0114
chr	4585027	4585028	0.0228
chr	4585028	4585033	0.0798
chr	4585033	4585038	0.0684
chr	4585038	4585041	0.0798
chr	4585041	4585048	0.0912
chr	4585048	4585049	0.0798
chr	4585049	4585050	0.0456
chr	4585050	4585055	0.0342
chr	4585055	4585056	0.0456
chr	4585056	4585057	0.0342
chr	4585057	4585058	0.1026
chr	4585058	4585059	0.1482
chr	4585059	4585062	0.1596
chr	4585062	4585063	0.5472
chr	4585063	4585074	0.5358
chr	4585074	4585076	0.5244
chr	4585076	4585077	0.513
chr	4585077	4585079	0.4788
chr	4585079	4585080	0.3648
chr	4585080	4585082	0.342
chr	4585082	4585083	0.3306
chr	4585083	4585084	0.2052
chr	4585084	4585085	0.8094
chr	4585085	4585086	0.7296
chr	4585086	4585090	0.6612
chr	4585090	4585092	0.7182
chr	4585092	4585104	0.7296
chr	4585104	4585105	0.6156
chr	4585105	4585106	0.4104
chr	4585106	4585107	0.1596
chr	4585107	4585108	0.0912
chr	4585108	4585109	0.0798
chr	4585109	4585110	0.0684
chr	4585110	4585111	0.057
chr	4585111	4585112	0.0456
chr	4585112	4585113	0.0114
chr	4585132	4585141	0.0114
chr	4585141	4585142	0.0228
chr	4585142	4585145	0.0342
chr	4585145	4585146	0.0456
chr	4585146	4585147	0.1026
chr	4585147	4585149	0.171
chr	4585149	4585150	0.2052
chr	4585150	4585159	0.228
chr	4585159	4585164	0.2166
chr	4585164	4585166	0.2052
chr	4585166	4585168	0.1938
chr	4585168	4585169	0.2052
chr	4585169	4585170	0.3876
chr	4585170	4585171	1.3452
chr	4585171	4585172	1.6188
chr	4585172	4585187	1.6302
chr	4585187	4585188	1.539
chr	4585188	4585189	1.5162
chr	4585189	4585190	1.197
chr	4585190	4585191	1.0716
chr	4585191	4585192	0.2622
chr	4585192	4585193	0.114
chr	4585193	4585197	0.0228
chr	4585197	4585199	0.0114
chr	4585206	4585213	0.0114
chr	4585213	4585224	0.0228
chr	4585224	4585233	0.0114
chr	4585233	4585235	0.0228
chr	4585235	4585253	0.0114
chr	4585253	4585254	0.0798
chr	4585254	4585259	0.0684
chr	4585259	4585260	0.1824
chr	4585260	4585262	0.1938
chr	4585262	4585274	0.2052
chr	4585274	4585275	0.1824
chr	4585275	4585277	0.1596
chr	4585277	4585281	0.1482
chr	4585281	4585282	0.0342
chr	4585282	4585284	0.0114
chr	4585312	4585316	0.0114
chr	4585316	4585330	0.0228
chr	4585330	4585338	0.0114
chr	4585346	4585360	0.0228
chr	4585360	4585368	0.0342
chr	4585368	4585379	0.0114
chr	4585379	4585383	0.1026
chr	4585383	4585384	0.3192
chr	4585384	4585385	0.3306
chr	4585385	4585399	0.342
chr	4585399	4585400	0.285
chr	4585400	4585401	0.2736
chr	4585401	4585402	0.2622
chr	4585402	4585403	0.2394
chr	4585403	4585404	0.2166
chr	4585404	4585405	0.114
chr	4585405	4585406	0.0114
chr	4585419	4585421	0.0114
chr	4585421	4585427	0.0228
chr	4585427	4585429	0.0342
chr	4585429	4585431	0.2394
chr	4585431	4585433	0.456
chr	4585433	4585440	0.4674
chr	4585440	4585445	0.456
chr	4585445	4585448	0.4446
chr	4585448	4585449	0.4332
chr	4585449	4585450	0.399
chr	4585450	4585451	0.3534
chr	4585451	4585452	0.2508
chr	4585452	4585453	0.057
chr	4585453	4585454	0.0456
chr	4585454	4585455	0.0114
chr	4585464	4585467	0.0114
chr	4585467	4585474	0.0228
chr	4585474	4585485	0.057
chr	4585485	4585486	0.0456
chr	4585486	4585490	0.0684
chr	4585490	4585495	0.0798
chr	4585495	4585501	0.057
chr	4585501	4585502	0.0684
chr	4585502	4585504	0.057
chr	4585504	4585508	0.0684
chr	4585508	4585509	0.0798
chr	4585509	4585510	0.1026
chr	4585510	4585511	0.114
chr	4585511	4585518	0.0912
chr	4585518	4585519	0.3648
chr	4585519	4585520	0.8094
chr	4585520	4585521	17.2254
chr	4585521	4585522	17.2938
chr	4585522	4585524	17.3166
chr	4585524	4585525	17.3508
chr	4585525	4585532	17.3964
chr	4585532	4585533	17.385
chr	4585533	4585535	17.3622
chr	4585535	4585536	17.3508
chr	4585536	4585537	17.3052
chr	4585537	4585538	17.0088
chr	4585538	4585539	16.8036
chr	4585539	4585540	9.9522
chr	4585540	4585541	9.4164
chr	4585541	4585542	8.1396
chr	4585542	4585543	4.3776
chr	4585543	4585544	2.5536
chr	4585544	4585545	2.0634
chr	4585545	4585546	1.6758
chr	4585546	4585547	1.5276
chr	4585547	4585548	1.5048
chr	4585548	4585551	1.4934
chr	4585551	4585552	1.4706
chr	4585552	4585554	1.4364
chr	4585554	4585557	1.425
chr	4585557	4585560	1.4934
chr	4585560	4585561	1.4478
chr	4585561	4585562	1.425
chr	4585562	4585563	1.1742
chr	4585563	4585564	1.083
chr	4585564	4585565	0.9234
chr	4585565	4585566	0.5928
chr	4585566	4585567	0.4332
chr	4585567	4585568	0.228
chr	4585568	4585576	0.2166
chr	4585576	4585577	0.171
chr	4585577	4585578	0.1482
chr	4585578	4585579	0.1254
chr	4585579	4585584	0.1938
chr	4585584	4585585	0.1482
chr	4585585	4585587	0.1368
chr	4585587	4585588	0.1254
chr	4585588	4585591	0.1026
chr	4585591	4585598	0.0798
chr	4585598	4585599	0.0684
chr	4585599	4585600	0.0342
chr	4585600	4585601	0.0228
chr	4585601	4585623	0.0114
chr	4585644	4585646	0.0114
chr	4585646	4585667	0.0342
chr	4585667	4585668	0.0114
chr	4585672	4585673	0.0114
chr	4585673	4585674	0.057
chr	4585674	4585675	0.0684
chr	4585675	4585677	0.0798
chr	4585677	4585678	0.1824
chr	4585678	4585679	0.228
chr	4585679	4585693	0.2394
chr	4585693	4585695	0.2166
chr	4585695	4585696	0.1824
chr	4585696	4585697	0.171
chr	4585697	4585698	0.1596
chr	4585698	4585699	0.0912
chr	4585699	4585700	0.0342
chr	4585700	4585702	0.0228
chr	4585702	4585719	0.0114
chr	4585738	4585739	0.0342
chr	4585739	4585743	0.0798
chr	4585743	4585754	0.0912
chr	4585754	4585759	0.1026
chr	4585759	4585760	0.0912
chr	4585760	4585761	0.0342
chr	4585761	4585766	0.0228
chr	4585766	4585774	0.0114
chr	4585789	4585791	0.0342
chr	4585791	4585792	0.0798
chr	4585792	4585810	0.114
chr	4585810	4585811	0.1026
chr	4585811	4585812	0.057
chr	4585812	4585813	0.0456
chr	4585814	4585815	0.0228
chr	4585815	4585833	0.0342
chr	4585833	4585835	0.0228
chr	4585835	4585836	0.0114
chr	4585857	4585879	0.0114
chr	4585895	4585897	0.399
chr	4585897	4585898	0.8208
chr	4585898	4585899	0.969
chr	4585899	4585900	1.0146
chr	4585900	4585902	1.0488
chr	4585902	4585904	1.0716
chr	4585904	4585912	1.0944
chr	4585912	4585914	1.1172
chr	4585914	4585915	1.0944
chr	4585915	4585916	1.1172
chr	4585916	4585917	1.0032
chr	4585917	4585918	0.6954
chr	4585918	4585919	0.6498
chr	4585919	4585921	0.5928
chr	4585921	4585922	0.57
chr	4585922	4585923	0.513
chr	4585923	4585925	0.4902
chr	4585925	4585926	0.4674
chr	4585926	4585934	0.456
chr	4585934	4585935	0.4104
chr	4585935	4585936	0.399
chr	4585936	4585938	0.3648
chr	4585938	4585939	0.3078
chr	4585939	4585940	0.228
chr	4585940	4585941	0.2052
chr	4585941	4585954	0.1938
chr	4585954	4585957	0.2052
chr	4585957	4585958	0.1938
chr	4585958	4585959	0.1824
chr	4585959	4585960	0.1596
chr	4585960	4585961	0.0798
chr	4585961	4585962	0.0228
chr	4585962	4585968	0.0114
chr	4585968	4585971	0.057
chr	4585971	4585975	0.0684
chr	4585975	4585989	0.057
chr	4585989	4585990	0.0456
chr	4585990	4585992	0.0114
chr	4586013	4586016	0.0114
chr	4586016	4586017	0.0228
chr	4586017	4586018	0.4788
chr	4586018	4586019	0.5016
chr	4586019	4586027	0.5814
chr	4586027	4586033	0.6042
chr	4586033	4586035	0.5928
chr	4586035	4586036	0.5472
chr	4586036	4586037	0.513
chr	4586037	4586038	0.399
chr	4586038	4586039	0.2052
chr	4586039	4586040	0.0684
chr	4586040	4586042	0.0456
chr	4586042	4586044	0.0342
chr	4586044	4586049	0.0114
chr	4586050	4586067	0.399
chr	4586067	4586071	0.3876
chr	4586071	4586072	0.0114
chr	4586134	4586156	0.0228
chr	4586156	4586157	0.0114
chr	4586190	4586195	0.0114
chr	4586195	4586215	0.0228
chr	4586296	4586297	0.0228
chr	4586297	4586302	0.1026
chr	4586302	4586314	0.114
chr	4586314	4586316	0.1026
chr	4586316	4586317	0.1482
chr	4586317	4586318	0.1254
chr	4586318	4586319	0.0798
chr	4586319	4586325	0.114
chr	4586325	4586328	0.171
chr	4586328	4586337	0.1824
chr	4586337	4586338	0.171
chr	4586338	4586340	0.1254
chr	4586340	4586344	0.0798
chr	4586344	4586346	0.0342
chr	4586346	4586361	0.0114
chr	4586362	4586387	0.0114
chr	4586392	4586394	0.0114
chr	4586394	4586413	0.0342
chr	4586413	4586415	0.0228
chr	4586423	4586436	0.0684
chr	4586436	4586440	0.0798
chr	4586440	4586441	0.114
chr	4586441	4586442	0.1026
chr	4586442	4586444	0.1368
chr	4586444	4586445	0.1254
chr	4586445	4586457	0.0912
chr	4586457	4586458	0.0798
chr	4586458	4586460	0.0684
chr	4586460	4586463	0.0456
chr	4586463	4586467	0.0114
chr	4586502	4586522	0.0342
chr	4586522	4586523	0.0228
chr	4586636	4586649	0.0114
chr	4586649	4586658	0.0228
chr	4586658	4586670	0.0114
chr	4586697	4586718	0.0114
chr	4586719	4586721	0.0342
chr	4586721	4586723	0.0456
chr	4586723	4586737	0.057
chr	4586737	4586740	0.0456
chr	4586740	4586743	0.0228
chr	4586743	4586746	0.0114
chr	4586816	4586839	0.0114
chr	4586853	4586854	0.0456
chr	4586854	4586864	0.057
chr	4586864	4586874	0.0798
chr	4586874	4586875	0.057
chr	4586875	4586885	0.0228
chr	4586885	4586886	0.0114
chr	4586904	4586926	0.0228
chr	4586980	4586987	0.0342
chr	4586987	4586999	0.0456
chr	4586999	4587002	0.0342
chr	4587002	4587007	0.0114
chr	4587046	4587047	0.0228
chr	4587047	4587048	0.057
chr	4587048	4587049	0.0912
chr	4587049	4587050	0.1026
chr	4587050	4587051	0.114
chr	4587051	4587052	0.1254
chr	4587052	4587053	0.1482
chr	4587053	4587054	0.3762
chr	4587054	4587056	0.4218
chr	4587056	4587065	0.6954
chr	4587065	4587068	0.6498
chr	4587068	4587069	0.6384
chr	4587069	4587070	0.627
chr	4587070	4587073	0.57
chr	4587073	4587074	0.5472
chr	4587074	4587076	0.3648
chr	4587076	4587077	0.3192
chr	4587077	4587078	0.2394
chr	4587078	4587079	0.1482
chr	4587079	4587080	0.114
chr	4587080	4587081	0.0684
chr	4587136	4587156	0.0228
chr	4587166	4587173	0.0342
chr	4587173	4587174	0.0456
chr	4587174	4587187	0.057
chr	4587187	4587193	0.0228
chr	4587231	4587258	0.0114
chr	4587531	4587537	0.0114
chr	4587537	4587538	0.1482
chr	4587538	4587554	0.171
chr	4587554	4587558	0.1824
chr	4587558	4587559	0.0684
chr	4587559	4587570	0.0228
chr	4587570	4587579	0.0342
chr	4587579	4587581	0.0228
chr	4587581	4587591	0.0114
chr	4587597	4587598	0.0114
chr	4587598	4587619	0.0228
chr	4587619	4587620	0.0114
chr	4587837	4587848	0.0114
chr	4587848	4587858	0.0228
chr	4587858	4587869	0.0114
chr	4588149	4588160	0.0114
chr	4588160	4588173	0.0228
chr	4588173	4588184	0.0114
chr	4588188	4588190	0.0342
chr	4588190	4588191	0.1824
chr	4588191	4588192	0.2508
chr	4588192	4588206	0.2736
chr	4588206	4588209	0.2622
chr	4588209	4588211	0.228
chr	4588211	4588213	0.0228
chr	4588243	4588260	0.0114
chr	4588313	4588335	0.0114
chr	4588358	4588381	0.0114
chr	4588382	4588399	0.0114
chr	4588403	4588423	0.0228
chr	4588502	4588506	0.0114
chr	4588506	4588526	0.0228
chr	4588526	4588527	0.0114
chr	4588545	4588546	0.0228
chr	4588546	4588555	0.0342
chr	4588555	4588567	0.057
chr	4588567	4588568	0.0342
chr	4588568	4588577	0.0228
chr	4588577	4588581	0.0114
chr	4588603	4588605	0.0114
chr	4588605	4588624	0.0342
chr	4588644	4588666	0.0114
chr	4588801	4588802	0.0342
chr	4588802	4588819	0.0456
chr	4588819	4588821	0.057
chr	4588821	4588823	0.0342
chr	4588823	4588826	0.0228
chr	4588826	4588840	0.0114
chr	4588897	4588904	0.0342
chr	4588904	4588918	0.0456
chr	4588918	4588919	0.0342
chr	4588919	4588927	0.0114
chr	4588941	4588942	0.0228
chr	4588942	4588954	0.1482
chr	4588954	4588958	0.1596
chr	4588958	4588963	0.1824
chr	4588963	4588964	0.0798
chr	4588964	4588965	0.057
chr	4588965	4588967	0.0456
chr	4588967	4588971	0.0342
chr	4588971	4588974	0.0228
chr	4588974	4588983	0.0342
chr	4588983	4589003	0.0114
chr	4589007	4589009	0.0342
chr	4589009	4589029	0.0456
chr	4589041	4589062	0.0114
chr	4589098	4589120	0.0114
chr	4589149	4589168	0.0114
chr	4589168	4589171	0.0798
chr	4589171	4589183	0.0684
chr	4589183	4589190	0.1482
chr	4589190	4589203	0.0798
chr	4589203	4589204	0.057
chr	4589224	4589231	0.0114
chr	4589231	4589247	0.1368
chr	4589247	4589252	0.1254
chr	4589252	4589256	0.0342
chr	4589256	4589257	0.0114
chr	4589260	4589261	0.057
chr	4589261	4589278	0.1596
chr	4589278	4589280	0.1368
chr	4589280	4589281	0.1254
chr	4589281	4589282	0.114
chr	4589328	4589329	0.0114
chr	4589329	4589349	0.0456
chr	4589349	4589350	0.0114
chr	4589351	4589352	0.0684
chr	4589352	4589369	0.0798
chr	4589369	4589370	0.0912
chr	4589370	4589372	0.0798
chr	4589372	4589374	0.0342
chr	4589374	4589385	0.0228
chr	4589385	4589391	0.0114
chr	4589455	4589465	0.0114
chr	4589465	4589478	0.0228
chr	4589478	4589487	0.0114
chr	4589498	4589517	0.0114
chr	4589596	4589599	0.0114
chr	4589599	4589600	0.0798
chr	4589600	4589620	0.1026
chr	4589620	4589621	0.0684
chr	4589621	4589622	0.0456
chr	4589622	4589624	0.0114
chr	4589651	4589655	0.0342
chr	4589655	4589668	0.1254
chr	4589668	4589672	0.1824
chr	4589672	4589673	0.171
chr	4589673	4589676	0.1254
chr	4589676	4589677	0.114
chr	4589677	4589678	0.1026
chr	4589678	4589680	0.0912
chr	4589680	4589687	0.0798
chr	4589687	4589689	0.0912
chr	4589689	4589690	0.0798
chr	4589690	4589734	0.0114
chr	4589741	4589742	0.0114
chr	4589742	4589744	0.0342
chr	4589744	4589748	0.057
chr	4589748	4589759	0.0684
chr	4589759	4589764	0.114
chr	4589764	4589765	0.0912
chr	4589765	4589766	0.0798
chr	4589766	4589770	0.0684
chr	4589770	4589772	0.057
chr	4589772	4589778	0.0456
chr	4589778	4589779	0.0342
chr	4589779	4589780	0.0228
chr	4589780	4589781	0.0114
chr	4589788	4589792	0.0114
chr	4589792	4589797	0.0456
chr	4589797	4589804	0.0798
chr	4589804	4589807	0.0912
chr	4589807	4589808	0.1368
chr	4589808	4589809	0.1482
chr	4589809	4589810	0.342
chr	4589810	4589811	0.3876
chr	4589811	4589813	0.399
chr	4589813	4589814	0.4218
chr	4589814	4589815	1.0944
chr	4589815	4589817	1.1286
chr	4589817	4589829	1.0602
chr	4589829	4589830	1.0374
chr	4589830	4589831	0.9918
chr	4589831	4589833	0.8892
chr	4589833	4589835	0.7866
chr	4589835	4589836	0.8208
chr	4589836	4589837	1.0032
chr	4589837	4589838	0.9804
chr	4589838	4589839	0.7524
chr	4589839	4589840	0.8664
chr	4589840	4589853	0.8778
chr	4589853	4589854	0.8664
chr	4589854	4589855	0.8322
chr	4589855	4589856	0.8094
chr	4589856	4589857	0.5928
chr	4589857	4589858	0.5586
chr	4589858	4589859	0.4788
chr	4589859	4589861	0.3762
chr	4589861	4589862	0.285
chr	4589862	4589863	0.2964
chr	4589863	4589864	0.399
chr	4589864	4589866	0.3762
chr	4589866	4589867	0.3648
chr	4589867	4589868	0.342
chr	4589868	4589869	0.6498
chr	4589869	4589870	0.6156
chr	4589870	4589874	1.0374
chr	4589874	4589875	1.026
chr	4589875	4589878	1.2084
chr	4589878	4589879	1.2426
chr	4589879	4589880	1.2996
chr	4589880	4589881	1.2882
chr	4589881	4589882	1.2084
chr	4589882	4589883	1.1856
chr	4589883	4589884	1.1286
chr	4589884	4589885	1.0488
chr	4589885	4589887	1.0374
chr	4589887	4589888	1.026
chr	4589888	4589889	1.0146
chr	4589889	4589890	0.9576
chr	4589890	4589891	0.9234
chr	4589891	4589895	0.5586
chr	4589895	4589896	0.5016
chr	4589896	4589898	0.4788
chr	4589898	4589899	0.456
chr	4589899	4589900	0.4218
chr	4589900	4589901	0.2736
chr	4589901	4589902	0.2394
chr	4589902	4589904	0.0228
chr	4589904	4589905	0.0456
chr	4589905	4589918	0.0342
chr	4589918	4589921	0.0456
chr	4589921	4589923	0.0228
chr	4589923	4589928	0.0114
chr	4589928	4589935	0.0228
chr	4589935	4589941	0.0342
chr	4589941	4589952	0.0228
chr	4589952	4589959	0.0114
chr	4589998	4589999	0.0456
chr	4589999	4590003	0.1824
chr	4590003	4590004	0.3306
chr	4590004	4590005	50.73
chr	4590005	4590006	51.0492
chr	4590006	4590007	51.0834
chr	4590007	4590008	51.1176
chr	4590008	4590009	51.1404
chr	4590009	4590017	51.1518
chr	4590017	4590019	51.1632
chr	4590019	4590020	51.1518
chr	4590020	4590021	51.0606
chr	4590021	4590022	50.8098
chr	4590022	4590023	50.5704
chr	4590023	4590024	50.5476
chr	4590024	4590025	49.3506
chr	4590025	4590026	48.678
chr	4590026	4590027	1.7328
chr	4590027	4590028	1.5732
chr	4590028	4590029	1.482
chr	4590029	4590031	1.4706
chr	4590031	4590033	1.4934
chr	4590033	4590040	1.5504
chr	4590040	4590043	1.5618
chr	4590043	4590044	1.4934
chr	4590044	4590045	1.4364
chr	4590045	4590046	1.425
chr	4590046	4590047	1.3452
chr	4590047	4590048	1.0374
chr	4590048	4590049	0.2622
chr	4590049	4590052	0.2394
chr	4590052	4590053	0.057
chr	4590053	4590054	0.0456
chr	4590054	4590059	0.0228
chr	4590059	4590061	0.0114
chr	4590069	4590072	0.0114
chr	4590072	4590073	0.0456
chr	4590073	4590074	0.0684
chr	4590074	4590076	0.0798
chr	4590076	4590077	0.1026
chr	4590077	4590078	0.1482
chr	4590078	4590079	0.2394
chr	4590079	4590088	0.2508
chr	4590088	4590093	0.2394
chr	4590093	4590094	0.2166
chr	4590094	4590095	0.1824
chr	4590095	4590096	0.1596
chr	4590096	4590097	0.1482
chr	4590097	4590098	0.1254
chr	4590098	4590100	0.1026
chr	4590100	4590101	0.0342
chr	4590129	4590131	0.0114
chr	4590131	4590132	0.0228
chr	4590132	4590134	0.0456
chr	4590134	4590135	0.057
chr	4590135	4590136	0.285
chr	4590136	4590137	0.2964
chr	4590137	4590139	5.6886
chr	4590139	4590154	5.7
chr	4590154	4590155	5.643
chr	4590155	4590156	5.4492
chr	4590156	4590157	4.8678
chr	4590157	4590158	0.1482
chr	4590158	4590159	0.0342
chr	4590159	4590160	0.0228
chr	4590160	4590161	0.0114
chr	4590164	4590183	0.0114
chr	4590238	4590239	0.0342
chr	4590239	4590246	0.0798
chr	4590246	4590253	0.0912
chr	4590253	4590256	0.1026
chr	4590256	4590260	0.1254
chr	4590260	4590261	0.0912
chr	4590261	4590262	0.3876
chr	4590262	4590265	0.4788
chr	4590265	4590267	0.4674
chr	4590267	4590268	0.4446
chr	4590268	4590276	0.4332
chr	4590276	4590278	0.4104
chr	4590278	4590279	0.399
chr	4590279	4590280	0.3876
chr	4590280	4590283	0.0684
chr	4590283	4590292	0.057
chr	4590292	4590300	0.0798
chr	4590300	4590302	0.0912
chr	4590302	4590305	0.0798
chr	4590305	4590306	0.057
chr	4590306	4590310	0.0456
chr	4590310	4590313	0.0342
chr	4590313	4590321	0.0114
chr	4590326	4590346	0.0114
chr	4590370	4590371	0.0114
chr	4590371	4590377	0.0228
chr	4590377	4590391	0.0342
chr	4590391	4590392	0.0228
chr	4590392	4590399	0.0114
chr	4590418	4590421	0.0228
chr	4590421	4590422	0.228
chr	4590422	4590423	0.3876
chr	4590423	4590440	0.4104
chr	4590440	4590441	0.399
chr	4590441	4590442	0.3762
chr	4590442	4590443	0.2964
chr	4590443	4590445	0.1026
chr	4590445	4590446	0.057
chr	4590446	4590447	0.0342
chr	4590447	4590449	0.0456
chr	4590449	4590456	0.2166
chr	4590456	4590464	0.2508
chr	4590464	4590466	0.2166
chr	4590466	4590469	0.2052
chr	4590469	4590470	0.1938
chr	4590470	4590471	0.057
chr	4590471	4590472	0.0684
chr	4590472	4590476	0.057
chr	4590476	4590477	0.0342
chr	4590477	4590485	0.0114
chr	4590485	4590486	0.0228
chr	4590486	4590490	0.0342
chr	4590490	4590491	0.114
chr	4590491	4590492	0.1824
chr	4590492	4590499	0.1938
chr	4590499	4590501	0.2052
chr	4590501	4590506	0.2166
chr	4590506	4590508	0.4218
chr	4590508	4590509	0.4104
chr	4590509	4590510	0.399
chr	4590510	4590511	0.3762
chr	4590511	4590512	0.3648
chr	4590512	4590513	0.3078
chr	4590513	4590514	0.3192
chr	4590514	4590516	0.2964
chr	4590516	4590522	0.285
chr	4590522	4590523	0.2736
chr	4590523	4590525	0.285
chr	4590525	4590527	0.2736
chr	4590527	4590528	0.057
chr	4590528	4590530	0.0342
chr	4590530	4590532	0.0228
chr	4590532	4590544	0.0114
chr	4590547	4590548	0.2166
chr	4590548	4590553	0.3876
chr	4590553	4590554	0.399
chr	4590554	4590555	0.4788
chr	4590555	4590566	0.5928
chr	4590566	4590567	0.57
chr	4590567	4590568	0.5358
chr	4590568	4590569	0.456
chr	4590569	4590570	0.228
chr	4590570	4590571	0.2394
chr	4590571	4590572	0.2508
chr	4590572	4590573	0.2394
chr	4590573	4590575	0.2166
chr	4590575	4590576	0.1938
chr	4590576	4590577	0.1026
chr	4590577	4590578	0.0912
chr	4590578	4590582	0.0456
chr	4590582	4590583	0.0798
chr	4590583	4590585	1.5276
chr	4590585	4590586	1.539
chr	4590586	4590587	1.5846
chr	4590587	4590591	1.596
chr	4590591	4590592	1.5732
chr	4590592	4590599	1.5618
chr	4590599	4590600	1.5504
chr	4590600	4590601	1.5048
chr	4590601	4590602	1.4364
chr	4590602	4590603	1.3452
chr	4590603	4590604	1.254
chr	4590604	4590605	0.2394
chr	4590605	4590606	0.2052
chr	4590606	4590607	0.1938
chr	4590607	4590608	0.1824
chr	4590608	4590610	0.1938
chr	4590610	4590618	0.171
chr	4590618	4590623	0.057
chr	4590623	4590624	0.0456
chr	4590624	4590626	0.0342
chr	4590626	4590629	0.0114
chr	4590639	4590640	0.0342
chr	4590640	4590642	0.2622
chr	4590642	4590643	0.2736
chr	4590643	4590656	0.285
chr	4590656	4590660	0.2736
chr	4590660	4590661	0.0684
chr	4590661	4590664	0.0228
chr	4590664	4590666	0.0114
chr	4590669	4590684	0.0114
chr	4590684	4590685	0.0228
chr	4590685	4590691	0.0342
chr	4590691	4590692	0.0456
chr	4590692	4590694	0.057
chr	4590694	4590700	0.0684
chr	4590700	4590706	0.057
chr	4590706	4590711	0.0342
chr	4590711	4590715	0.0228
chr	4590715	4590716	0.0114
chr	4590732	4590754	0.0114
chr	4590754	4590757	0.0228
chr	4590757	4590770	0.0114
chr	4590772	4590799	0.0342
chr	4590813	4590829	0.0114
chr	4590829	4590832	0.0228
chr	4590832	4590834	0.1026
chr	4590834	4590835	0.0912
chr	4590835	4590848	0.1026
chr	4590848	4590851	0.1254
chr	4590851	4590852	0.1026
chr	4590852	4590853	0.0798
chr	4590853	4590854	0.0456
chr	4590854	4590856	0.0342
chr	4590856	4590863	0.0228
chr	4590863	4590864	0.0342
chr	4590864	4590865	0.057
chr	4590865	4590868	0.0456
chr	4590868	4590869	0.057
chr	4590869	4590884	0.0684
chr	4590884	4590885	0.057
chr	4590885	4590886	0.0456
chr	4590886	4590888	0.0342
chr	4590888	4590889	0.0228
chr	4590889	4590890	0.0114
chr	4590890	4590891	0.0342
chr	4590891	4590892	0.0456
chr	4590892	4590893	0.1026
chr	4590893	4590895	0.1824
chr	4590895	4590904	0.228
chr	4590904	4590906	0.2394
chr	4590906	4590909	0.2964
chr	4590909	4590911	0.3192
chr	4590911	4590912	0.3078
chr	4590912	4590913	0.2394
chr	4590913	4590914	0.1824
chr	4590914	4590915	0.1596
chr	4590915	4590916	0.1368
chr	4590916	4590921	0.114
chr	4590921	4590925	0.1026
chr	4590925	4590928	0.0912
chr	4590928	4590930	0.0684
chr	4590939	4590940	0.0228
chr	4590940	4590941	0.0342
chr	4590941	4590942	0.0798
chr	4590942	4590943	0.1026
chr	4590943	4590944	0.1482
chr	4590944	4590947	0.2166
chr	4590947	4590953	0.2394
chr	4590953	4590954	0.228
chr	4590954	4590961	0.2394
chr	4590961	4590962	0.228
chr	4590962	4590963	0.2052
chr	4590963	4590964	0.1254
chr	4590964	4590965	0.1026
chr	4590965	4590969	0.0684
chr	4590969	4590971	0.0456
chr	4590971	4590974	0.0342
chr	4590974	4590975	0.0228
chr	4590975	4590978	0.0114
chr	4590979	4590985	0.0228
chr	4590985	4591006	0.4902
chr	4591006	4591007	0.285
chr	4591007	4591008	0.2508
chr	4591008	4591009	0.2166
chr	4591009	4591010	0.228
chr	4591010	4591011	0.2052
chr	4591011	4591012	0.3192
chr	4591012	4591015	0.5928
chr	4591015	4591026	2.8842
chr	4591026	4591027	2.8272
chr	4591027	4591028	2.8158
chr	4591028	4591029	2.793
chr	4591029	4591030	2.7702
chr	4591030	4591031	2.7246
chr	4591031	4591032	2.7018
chr	4591032	4591033	2.679
chr	4591033	4591034	2.1318
chr	4591034	4591035	2.0976
chr	4591035	4591036	0.5472
chr	4591036	4591037	0.4788
chr	4591037	4591038	0.342
chr	4591038	4591039	0.0684
chr	4591039	4591040	0.057
chr	4591040	4591041	0.0456
chr	4591041	4591048	0.0342
chr	4591048	4591063	0.0228
chr	4591063	4591064	0.0342
chr	4591064	4591069	0.0456
chr	4591069	4591070	0.0684
chr	4591070	4591072	0.2736
chr	4591072	4591080	0.3534
chr	4591080	4591085	0.3762
chr	4591085	4591089	0.399
chr	4591089	4591091	0.3762
chr	4591091	4591092	0.9234
chr	4591092	4591093	1.0146
chr	4591093	4591094	0.9348
chr	4591094	4591095	0.912
chr	4591095	4591096	0.9234
chr	4591096	4591100	0.912
chr	4591100	4591103	0.9006
chr	4591103	4591105	0.8892
chr	4591105	4591106	1.7556
chr	4591106	4591108	1.7214
chr	4591108	4591109	1.767
chr	4591109	4591110	1.7556
chr	4591110	4591111	1.7442
chr	4591111	4591112	1.7328
chr	4591112	4591113	1.6302
chr	4591113	4591114	0.9348
chr	4591114	4591115	0.9804
chr	4591115	4591116	1.0146
chr	4591116	4591117	1.0032
chr	4591117	4591122	0.9918
chr	4591122	4591124	0.8436
chr	4591124	4591125	0.798
chr	4591125	4591126	0.3762
chr	4591126	4591128	0.1482
chr	4591128	4591130	0.1368
chr	4591130	4591131	0.1824
chr	4591131	4591132	0.2964
chr	4591132	4591133	0.3306
chr	4591133	4591134	0.3648
chr	4591134	4591135	0.3306
chr	4591135	4591136	0.3648
chr	4591136	4591137	0.3762
chr	4591137	4591138	0.4902
chr	4591138	4591143	0.5472
chr	4591143	4591147	0.5358
chr	4591147	4591150	0.627
chr	4591150	4591151	0.9348
chr	4591151	4591152	0.8436
chr	4591152	4591153	0.741
chr	4591153	4591154	0.7068
chr	4591154	4591155	0.6954
chr	4591155	4591157	0.6726
chr	4591157	4591158	0.6384
chr	4591158	4591159	0.6042
chr	4591159	4591160	0.57
chr	4591160	4591162	0.5244
chr	4591162	4591163	0.5814
chr	4591163	4591164	0.6384
chr	4591164	4591165	0.798
chr	4591165	4591166	1.1856
chr	4591166	4591167	1.2426
chr	4591167	4591168	1.2312
chr	4591168	4591169	1.2426
chr	4591169	4591170	1.2312
chr	4591170	4591171	1.2084
chr	4591171	4591172	0.9804
chr	4591172	4591173	0.9348
chr	4591173	4591174	0.912
chr	4591174	4591175	0.9006
chr	4591175	4591178	0.8892
chr	4591178	4591179	0.8778
chr	4591179	4591181	0.855
chr	4591181	4591182	0.8322
chr	4591182	4591183	0.684
chr	4591183	4591184	0.627
chr	4591184	4591185	0.7296
chr	4591185	4591186	0.6042
chr	4591186	4591187	0.5586
chr	4591187	4591188	0.3192
chr	4591188	4591190	0.2736
chr	4591190	4591194	0.1938
chr	4591194	4591196	0.2052
chr	4591196	4591200	0.2166
chr	4591200	4591201	0.2052
chr	4591201	4591202	0.342
chr	4591202	4591203	0.3192
chr	4591203	4591204	0.3078
chr	4591204	4591206	0.3192
chr	4591206	4591208	0.3534
chr	4591208	4591210	0.3648
chr	4591210	4591211	0.3876
chr	4591211	4591216	0.399
chr	4591216	4591217	0.4218
chr	4591217	4591218	0.4446
chr	4591218	4591220	0.4332
chr	4591220	4591222	0.4218
chr	4591222	4591223	0.342
chr	4591223	4591224	0.3306
chr	4591224	4591225	0.3192
chr	4591225	4591226	0.2964
chr	4591226	4591227	0.2394
chr	4591227	4591228	0.2052
chr	4591228	4591232	0.114
chr	4591232	4591235	0.0798
chr	4591235	4591236	0.057
chr	4591236	4591238	0.0456
chr	4591238	4591239	0.0228
chr	4591239	4591241	0.0456
chr	4591241	4591242	0.057
chr	4591242	4591243	0.0456
chr	4591243	4591244	0.057
chr	4591244	4591249	0.0456
chr	4591249	4591251	0.057
chr	4591251	4591260	0.0684
chr	4591260	4591263	0.057
chr	4591263	4591268	0.0456
chr	4591268	4591270	0.057
chr	4591270	4591275	0.1596
chr	4591275	4591277	1.3794
chr	4591277	4591280	1.368
chr	4591280	4591286	1.3566
chr	4591286	4591287	1.3452
chr	4591287	4591290	1.3338
chr	4591290	4591291	1.3452
chr	4591291	4591292	1.2882
chr	4591292	4591293	1.2198
chr	4591293	4591294	1.2312
chr	4591294	4591295	0.5016
chr	4591295	4591296	0.4446
chr	4591296	4591297	0.1938
chr	4591297	4591298	0.8094
chr	4591298	4591303	0.7524
chr	4591303	4591311	0.7866
chr	4591311	4591312	0.7638
chr	4591312	4591313	0.7752
chr	4591313	4591314	0.7638
chr	4591314	4591315	0.741
chr	4591315	4591316	0.7182
chr	4591316	4591317	0.684
chr	4591317	4591318	0.6726
chr	4591318	4591319	0.2166
chr	4591319	4591320	0.1824
chr	4591320	4591321	0.171
chr	4591321	4591322	0.057
chr	4591322	4591323	0.0456
chr	4591323	4591324	0.0342
chr	4591324	4591333	0.0114
chr	4591354	4591383	0.0114
chr	4591390	4591392	0.0114
chr	4591392	4591393	0.0228
chr	4591393	4591395	0.057
chr	4591395	4591404	0.1026
chr	4591404	4591406	0.114
chr	4591406	4591410	0.285
chr	4591410	4591412	0.2736
chr	4591412	4591413	0.2622
chr	4591413	4591415	0.2508
chr	4591415	4591417	0.2166
chr	4591417	4591421	0.1824
chr	4591421	4591423	0.1938
chr	4591423	4591425	0.2508
chr	4591425	4591426	0.228
chr	4591426	4591427	0.285
chr	4591427	4591428	0.2052
chr	4591428	4591429	0.2166
chr	4591429	4591430	0.2394
chr	4591430	4591433	0.2508
chr	4591433	4591434	0.4104
chr	4591434	4591435	0.4218
chr	4591435	4591439	7.6608
chr	4591439	4591440	7.6836
chr	4591440	4591443	7.695
chr	4591443	4591445	7.6722
chr	4591445	4591446	7.6494
chr	4591446	4591447	7.6038
chr	4591447	4591448	7.5468
chr	4591448	4591449	7.524
chr	4591449	4591450	7.6836
chr	4591450	4591451	7.6722
chr	4591451	4591452	7.5696
chr	4591452	4591453	7.4898
chr	4591453	4591454	7.4784
chr	4591454	4591455	7.4214
chr	4591455	4591456	4.0128
chr	4591456	4591457	3.3402
chr	4591457	4591458	3.135
chr	4591458	4591459	1.995
chr	4591459	4591460	1.8012
chr	4591460	4591461	0.9348
chr	4591461	4591462	0.456
chr	4591462	4591466	0.3762
chr	4591466	4591467	0.3534
chr	4591467	4591468	0.3078
chr	4591468	4591469	0.1254
chr	4591469	4591470	0.0912
chr	4591470	4591481	0.0684
chr	4591481	4591482	0.057
chr	4591482	4591483	0.0342
chr	4591483	4591490	0.0798
chr	4591490	4591501	0.0684
chr	4591501	4591503	0.057
chr	4591503	4591504	0.0228
chr	4591556	4591557	0.1482
chr	4591557	4591561	0.1596
chr	4591561	4591562	0.1824
chr	4591562	4591563	0.2052
chr	4591563	4591572	0.228
chr	4591572	4591575	0.2052
chr	4591575	4591576	0.1938
chr	4591576	4591577	0.1596
chr	4591577	4591578	0.1482
chr	4591578	4591579	0.114
chr	4591579	4591580	0.1026
chr	4591580	4591582	0.0912
chr	4591582	4591586	0.0684
chr	4591586	4591587	0.057
chr	4591587	4591588	0.2394
chr	4591588	4591594	0.2508
chr	4591594	4591597	0.2622
chr	4591597	4591598	0.2736
chr	4591598	4591599	0.3078
chr	4591599	4591600	0.3192
chr	4591600	4591601	0.798
chr	4591601	4591603	0.912
chr	4591603	4591604	0.9234
chr	4591604	4591605	0.912
chr	4591605	4591608	0.9234
chr	4591608	4591609	0.855
chr	4591609	4591610	0.7182
chr	4591610	4591617	0.6726
chr	4591617	4591619	0.6498
chr	4591619	4591620	0.4446
chr	4591620	4591621	0.4218
chr	4591621	4591622	0.2052
chr	4591622	4591623	0.0342
chr	4591623	4591624	0.0228
chr	4591624	4591625	0.0114
chr	4591646	4591653	0.3306
chr	4591653	4591659	0.342
chr	4591659	4591660	0.4902
chr	4591660	4591663	0.5244
chr	4591663	4591665	0.513
chr	4591665	4591666	0.4674
chr	4591666	4591667	0.3762
chr	4591667	4591668	0.3078
chr	4591668	4591669	0.2964
chr	4591669	4591678	0.2736
chr	4591678	4591680	0.2622
chr	4591680	4591681	0.2508
chr	4591681	4591687	0.0798
chr	4591687	4591690	0.0114
chr	4591692	4591709	0.0114
chr	4591709	4591711	0.057
chr	4591711	4591722	0.0684
chr	4591722	4591724	0.0798
chr	4591724	4591733	0.1938
chr	4591733	4591738	0.1824
chr	4591738	4591739	0.1596
chr	4591739	4591741	0.0912
chr	4591741	4591742	0.1026
chr	4591742	4591744	0.114
chr	4591744	4591745	0.1026
chr	4591745	4591746	0.0684
chr	4591746	4591749	0.057
chr	4591749	4591760	0.0342
chr	4591760	4591761	0.0228
chr	4591761	4591762	0.0456
chr	4591762	4591763	1.5618
chr	4591763	4591764	2.4396
chr	4591764	4591777	2.6904
chr	4591777	4591778	2.907
chr	4591778	4591779	2.8956
chr	4591779	4591780	8.7552
chr	4591780	4591781	8.7666
chr	4591781	4591782	8.6526
chr	4591782	4591783	8.55
chr	4591783	4591784	6.954
chr	4591784	4591785	6.9654
chr	4591785	4591786	6.8856
chr	4591786	4591787	6.783
chr	4591787	4591788	6.7716
chr	4591788	4591789	6.7602
chr	4591789	4591793	6.7488
chr	4591793	4591794	6.7374
chr	4591794	4591795	6.7146
chr	4591795	4591797	6.7032
chr	4591797	4591798	6.6234
chr	4591798	4591799	6.2358
chr	4591799	4591800	4.2294
chr	4591800	4591801	2.736
chr	4591801	4591802	12.426
chr	4591802	4591803	12.3234
chr	4591803	4591804	12.2892
chr	4591804	4591805	12.2436
chr	4591805	4591806	12.1524
chr	4591806	4591807	11.4228
chr	4591807	4591808	11.5596
chr	4591808	4591810	11.5482
chr	4591810	4591811	11.5368
chr	4591811	4591813	11.571
chr	4591813	4591814	12.027
chr	4591814	4591815	12.0156
chr	4591815	4591817	12.027
chr	4591817	4591818	12.0042
chr	4591818	4591819	11.8674
chr	4591819	4591820	11.8446
chr	4591820	4591821	10.887
chr	4591821	4591822	10.4766
chr	4591822	4591823	10.1004
chr	4591823	4591824	1.5504
chr	4591824	4591825	1.3794
chr	4591825	4591826	1.3224
chr	4591826	4591827	1.2996
chr	4591827	4591828	1.2768
chr	4591828	4591829	1.2654
chr	4591829	4591830	1.0602
chr	4591830	4591831	1.0488
chr	4591831	4591832	0.8664
chr	4591832	4591833	0.855
chr	4591833	4591834	0.798
chr	4591834	4591835	0.684
chr	4591835	4591836	0.285
chr	4591836	4591837	0.2736
chr	4591837	4591838	2.223
chr	4591838	4591840	2.28
chr	4591840	4591841	2.2686
chr	4591841	4591842	2.2116
chr	4591842	4591843	2.1774
chr	4591843	4591844	2.8044
chr	4591844	4591846	3.648
chr	4591846	4591854	3.6594
chr	4591854	4591855	3.6024
chr	4591855	4591856	3.5454
chr	4591856	4591857	3.4542
chr	4591857	4591858	3.2148
chr	4591858	4591859	2.6562
chr	4591859	4591860	2.2116
chr	4591860	4591861	1.6758
chr	4591861	4591862	1.6302
chr	4591862	4591863	1.6188
chr	4591863	4591864	1.5504
chr	4591864	4591865	1.4022
chr	4591865	4591866	0.228
chr	4591866	4591867	0.0798
chr	4591867	4591868	0.0684
chr	4591868	4591869	0.0342
chr	4591869	4591871	0.0228
chr	4591871	4591872	0.0114
chr	4591880	4591881	0.0114
chr	4591881	4591893	0.0228
chr	4591893	4591894	0.2166
chr	4591894	4591895	0.627
chr	4591895	4591897	0.8322
chr	4591897	4591914	0.9576
chr	4591914	4591915	0.9234
chr	4591915	4591916	0.6954
chr	4591916	4591917	0.2052
chr	4591917	4591918	0.1938
chr	4591918	4591921	0.1368
chr	4591921	4591922	0.1026
chr	4591922	4591924	0.114
chr	4591924	4591937	0.1026
chr	4591937	4591939	0.0798
chr	4591939	4591942	0.0342
chr	4591942	4591944	0.0228
chr	4591950	4591951	0.0228
chr	4591951	4591956	0.0342
chr	4591956	4591970	0.0456
chr	4591970	4591973	0.0342
chr	4591973	4591979	0.0114
chr	4591983	4591987	0.0114
chr	4591987	4592004	0.0342
chr	4592004	4592008	0.0228
chr	4592008	4592009	0.0342
chr	4592009	4592023	0.0228
chr	4592023	4592033	0.1596
chr	4592033	4592034	0.1482
chr	4592034	4592043	0.1368
chr	4592043	4592044	0.1254
chr	4592044	4592046	0.0912
chr	4592046	4592047	0.0798
chr	4592047	4592048	0.0114
chr	4592072	4592073	0.0798
chr	4592073	4592074	0.0912
chr	4592074	4592090	0.912
chr	4592090	4592092	0.9006
chr	4592092	4592093	0.7866
chr	4592093	4592094	0.7752
chr	4592094	4592098	0.0114
chr	4592101	4592122	0.0228
chr	4592122	4592123	0.0114
chr	4592150	4592151	0.0114
chr	4592151	4592153	0.5358
chr	4592153	4592170	0.5472
chr	4592170	4592171	0.5358
chr	4592171	4592172	0.4902
chr	4592172	4592173	0.4332
chr	4592173	4592174	0.0912
chr	4592174	4592177	0.0456
chr	4592177	4592183	0.0342
chr	4592183	4592185	0.0228
chr	4592185	4592194	0.0456
chr	4592194	4592196	0.0342
chr	4592196	4592198	0.057
chr	4592198	4592205	0.0456
chr	4592205	4592217	0.0228
chr	4592236	4592257	0.0114
chr	4592291	4592309	0.0114
chr	4592309	4592310	0.0342
chr	4592310	4592329	0.0228
chr	4592329	4592331	0.0114
chr	4592641	4592658	0.0114
chr	4592658	4592663	0.0456
chr	4592663	4592665	0.057
chr	4592665	4592679	0.0456
chr	4592679	4592682	0.0114
chr	4592683	4592699	0.0114
chr	4592708	4592727	0.0114
chr	4592735	4592736	0.0114
chr	4592736	4592737	0.0798
chr	4592737	4592738	0.4446
chr	4592738	4592741	0.4902
chr	4592741	4592743	0.5016
chr	4592743	4592755	0.5358
chr	4592755	4592757	0.5244
chr	4592757	4592758	0.5016
chr	4592758	4592760	0.1368
chr	4592760	4592761	0.0912
chr	4592761	4592765	0.0342
chr	4592797	4592798	0.0228
chr	4592798	4592810	0.0342
chr	4592810	4592818	0.0456
chr	4592818	4592819	0.0342
chr	4592819	4592825	0.0228
chr	4592825	4592827	0.0114
chr	4592827	4592831	0.0342
chr	4592831	4592849	0.0228
chr	4592849	4592874	0.0114
chr	4592914	4592915	0.8322
chr	4592915	4592916	2.1318
chr	4592916	4592917	2.2686
chr	4592917	4592932	2.2914
chr	4592932	4592933	2.2344
chr	4592933	4592934	2.166
chr	4592934	4592935	1.5162
chr	4592935	4592936	1.2198
chr	4592936	4592937	0.741
chr	4592937	4592938	0.0114
chr	4593026	4593031	0.0114
chr	4593031	4593042	0.0342
chr	4593042	4593048	0.057
chr	4593048	4593052	0.0456
chr	4593052	4593068	0.0228
chr	4593080	4593087	0.0114
chr	4593087	4593107	0.0228
chr	4593107	4593108	0.0114
chr	4593134	4593155	0.0114
chr	4593200	4593221	0.0114
chr	4593277	4593280	0.0456
chr	4593280	4593298	0.057
chr	4593298	4593299	0.0456
chr	4593306	4593312	0.0114
chr	4593312	4593313	0.1482
chr	4593313	4593314	0.1596
chr	4593314	4593326	0.2052
chr	4593326	4593332	0.1938
chr	4593332	4593333	0.1824
chr	4593333	4593334	0.171
chr	4593334	4593335	0.0228
chr	4593389	4593394	0.0114
chr	4593394	4593396	0.0228
chr	4593396	4593411	0.0456
chr	4593411	4593415	0.0342
chr	4593415	4593417	0.0228
chr	4593417	4593418	0.0114
chr	4593419	4593429	0.0114
chr	4593429	4593440	0.0684
chr	4593440	4593451	0.057
chr	4593503	4593507	0.0228
chr	4593507	4593508	0.057
chr	4593508	4593509	0.0798
chr	4593509	4593515	0.1368
chr	4593515	4593517	0.3762
chr	4593517	4593519	0.3876
chr	4593519	4593522	0.5244
chr	4593522	4593525	0.5472
chr	4593525	4593528	0.5244
chr	4593528	4593529	0.5016
chr	4593529	4593531	0.4332
chr	4593531	4593533	0.4104
chr	4593533	4593534	0.399
chr	4593534	4593535	0.3876
chr	4593535	4593536	0.3762
chr	4593536	4593537	0.285
chr	4593537	4593538	0.2508
chr	4593538	4593539	0.2394
chr	4593539	4593540	0.2166
chr	4593540	4593541	0.1254
chr	4593541	4593542	0.0684
chr	4593542	4593544	0.0228
chr	4593544	4593545	0.0456
chr	4593545	4593547	0.0342
chr	4593547	4593549	0.0228
chr	4593549	4593550	0.1026
chr	4593550	4593555	0.114
chr	4593555	4593556	0.1938
chr	4593556	4593566	0.2964
chr	4593566	4593569	0.285
chr	4593569	4593570	0.2508
chr	4593570	4593575	0.1938
chr	4593575	4593576	0.1482
chr	4593576	4593577	0.0798
chr	4593577	4593581	0.057
chr	4593581	4593583	0.0114
chr	4593695	4593718	0.0114
chr	4593718	4593720	0.0342
chr	4593720	4593736	0.0228
chr	4593736	4593738	0.0912
chr	4593738	4593740	0.1026
chr	4593740	4593755	0.0798
chr	4593755	4593756	0.0228
chr	4593756	4593758	0.0114
chr	4593763	4593765	0.0114
chr	4593765	4593784	0.0228
chr	4593784	4593785	0.0114
chr	4593793	4593797	0.0114
chr	4593797	4593801	0.0228
chr	4593801	4593802	0.0684
chr	4593802	4593803	0.1368
chr	4593803	4593804	4.56
chr	4593804	4593820	5.0844
chr	4593820	4593821	5.0616
chr	4593821	4593822	4.959
chr	4593822	4593823	4.7538
chr	4593823	4593824	3.5682
chr	4593824	4593825	0.5586
chr	4593825	4593826	0.3648
chr	4593826	4593827	0.0228
chr	4593844	4593865	0.0114
chr	4594556	4594577	0.0114
chr	4594770	4594790	0.0114
chr	4594855	4594866	0.0114
chr	4594866	4594876	0.0228
chr	4594876	4594887	0.0114
chr	4594895	4594902	0.0912
chr	4594902	4594915	0.1026
chr	4594915	4594916	0.0798
chr	4594916	4594925	0.0114
chr	4594951	4594956	0.0342
chr	4594956	4594957	0.0456
chr	4594957	4594971	0.0912
chr	4594971	4594975	0.0798
chr	4594975	4594978	0.0684
chr	4594978	4594992	0.0114
chr	4595008	4595025	0.0114
chr	4595051	4595052	0.0456
chr	4595052	4595053	0.1938
chr	4595053	4595054	0.2052
chr	4595054	4595058	0.3534
chr	4595058	4595059	0.3648
chr	4595059	4595062	0.3762
chr	4595062	4595064	0.5586
chr	4595064	4595069	0.5928
chr	4595069	4595071	0.5586
chr	4595071	4595072	0.5358
chr	4595072	4595073	0.4674
chr	4595073	4595075	0.3762
chr	4595075	4595077	0.3648
chr	4595077	4595078	0.3534
chr	4595078	4595079	0.3306
chr	4595079	4595080	0.3078
chr	4595080	4595082	0.2964
chr	4595082	4595083	0.2622
chr	4595083	4595084	0.1254
chr	4595084	4595085	0.057
chr	4595085	4595088	0.0342
chr	4595088	4595089	0.0228
chr	4595089	4595096	0.0114
chr	4595264	4595266	0.0456
chr	4595266	4595283	0.0684
chr	4595283	4595285	0.057
chr	4595285	4595287	0.0456
chr	4595287	4595292	0.0228
chr	4595292	4595312	0.0342
chr	4595312	4595313	0.0114
chr	4595365	4595367	0.057
chr	4595367	4595379	0.342
chr	4595379	4595382	0.3534
chr	4595382	4595383	0.342
chr	4595383	4595385	0.3306
chr	4595385	4595386	0.3192
chr	4595386	4595387	0.228
chr	4595387	4595388	0.2052
chr	4595388	4595389	0.0798
chr	4595389	4595390	0.0228
chr	4595390	4595396	0.0114
chr	4595436	4595437	0.0114
chr	4595437	4595441	0.0456
chr	4595441	4595444	0.0798
chr	4595444	4595448	0.0912
chr	4595448	4595449	0.1026
chr	4595449	4595454	0.114
chr	4595454	4595457	0.2394
chr	4595457	4595459	0.2622
chr	4595459	4595461	0.228
chr	4595461	4595465	0.2508
chr	4595465	4595466	0.2394
chr	4595466	4595467	0.2166
chr	4595467	4595468	0.228
chr	4595468	4595469	0.2166
chr	4595469	4595470	0.228
chr	4595470	4595473	0.2166
chr	4595473	4595474	0.228
chr	4595474	4595476	0.285
chr	4595476	4595477	1.6986
chr	4595477	4595478	1.8696
chr	4595478	4595479	2.052
chr	4595479	4595484	3.42
chr	4595484	4595485	3.4086
chr	4595485	4595491	3.3972
chr	4595491	4595492	3.3744
chr	4595492	4595493	3.6252
chr	4595493	4595496	3.6138
chr	4595496	4595497	3.534
chr	4595497	4595498	3.4542
chr	4595498	4595499	2.0178
chr	4595499	4595500	1.8468
chr	4595500	4595501	1.0488
chr	4595501	4595502	0.912
chr	4595502	4595503	0.8322
chr	4595503	4595504	0.798
chr	4595504	4595511	0.7638
chr	4595511	4595512	0.6384
chr	4595512	4595513	0.627
chr	4595513	4595514	0.5586
chr	4595514	4595516	0.5472
chr	4595516	4595517	0.5358
chr	4595517	4595519	0.5016
chr	4595519	4595520	0.4446
chr	4595520	4595521	0.2052
chr	4595521	4595523	0.1824
chr	4595523	4595527	0.1368
chr	4595527	4595531	0.1254
chr	4595531	4595532	0.114
chr	4595532	4595533	0.1368
chr	4595533	4595534	0.0912
chr	4595534	4595535	0.0684
chr	4595535	4595539	0.0228
chr	4595539	4595541	0.0342
chr	4595541	4595542	0.0456
chr	4595542	4595543	0.0684
chr	4595543	4595544	0.0798
chr	4595544	4595546	0.0912
chr	4595546	4595548	0.114
chr	4595548	4595551	0.2736
chr	4595551	4595552	0.8664
chr	4595552	4595553	0.8778
chr	4595553	4595554	2.4624
chr	4595554	4595564	2.4738
chr	4595564	4595565	2.4624
chr	4595565	4595566	2.4396
chr	4595566	4595567	2.4282
chr	4595567	4595568	2.3598
chr	4595568	4595569	2.2572
chr	4595569	4595570	2.1432
chr	4595570	4595571	2.0976
chr	4595571	4595572	1.7214
chr	4595572	4595573	1.6302
chr	4595573	4595574	1.6074
chr	4595574	4595576	0.114
chr	4595576	4595577	0.057
chr	4595577	4595578	0.0456
chr	4595578	4595597	0.0342
chr	4595630	4595641	0.0114
chr	4595641	4595649	0.0342
chr	4595649	4595656	0.0456
chr	4595656	4595669	0.1026
chr	4595669	4595670	0.0798
chr	4595670	4595671	0.0684
chr	4595671	4595672	0.0912
chr	4595672	4595677	0.1254
chr	4595677	4595678	0.0912
chr	4595678	4595679	0.0798
chr	4595679	4595689	0.057
chr	4595689	4595691	0.0684
chr	4595691	4595693	0.057
chr	4595693	4595696	0.0228
chr	4595696	4595710	0.0114
chr	4595715	4595717	0.0114
chr	4595717	4595721	0.0342
chr	4595721	4595722	0.0456
chr	4595722	4595724	6.84
chr	4595724	4595728	6.8856
chr	4595728	4595730	6.897
chr	4595730	4595737	6.9084
chr	4595737	4595739	6.897
chr	4595739	4595740	6.84
chr	4595740	4595741	6.8286
chr	4595741	4595742	6.8628
chr	4595742	4595743	6.4752
chr	4595743	4595744	5.8482
chr	4595744	4595745	0.4788
chr	4595745	4595754	0.3648
chr	4595754	4595760	0.3534
chr	4595760	4595761	0.342
chr	4595761	4595762	0.285
chr	4595762	4595763	0.2508
chr	4595763	4595765	0.2394
chr	4595765	4595766	0.2052
chr	4595766	4595767	0.228
chr	4595767	4595768	0.1938
chr	4595768	4595769	0.1824
chr	4595769	4595770	0.1596
chr	4595770	4595776	0.1482
chr	4595776	4595784	0.1938
chr	4595784	4595786	0.1824
chr	4595786	4595787	0.1368
chr	4595787	4595788	0.1026
chr	4595788	4595797	0.057
chr	4595797	4595798	0.0342
chr	4595798	4595800	0.0114
chr	4595800	4595819	0.0684
chr	4595819	4595821	0.0456
chr	4595821	4595824	0.0114
chr	4595872	4595878	0.0114
chr	4595878	4595879	0.0228
chr	4595879	4595880	0.0798
chr	4595880	4595883	0.0912
chr	4595883	4595885	0.1026
chr	4595885	4595896	0.114
chr	4595896	4595899	0.1026
chr	4595899	4595900	0.057
chr	4595900	4595901	0.0342
chr	4595901	4595904	0.0228
chr	4595904	4595907	0.0114
chr	4595960	4595967	0.0114
chr	4595967	4595992	0.0342
chr	4595992	4595994	0.0228
chr	4595994	4595995	0.0114
chr	4596132	4596138	0.0228
chr	4596138	4596139	0.0456
chr	4596139	4596142	0.0912
chr	4596142	4596144	0.3876
chr	4596144	4596145	0.4332
chr	4596145	4596157	0.4446
chr	4596157	4596158	0.4218
chr	4596158	4596160	0.4104
chr	4596160	4596161	0.3648
chr	4596161	4596162	0.399
chr	4596162	4596163	0.3306
chr	4596163	4596164	0.3078
chr	4596164	4596165	0.0912
chr	4596165	4596166	0.0798
chr	4596166	4596170	0.057
chr	4596170	4596171	0.0456
chr	4596171	4596187	0.0798
chr	4596187	4596188	0.0912
chr	4596188	4596190	0.1254
chr	4596190	4596191	0.114
chr	4596191	4596192	0.1254
chr	4596192	4596193	0.1026
chr	4596193	4596195	0.3306
chr	4596195	4596199	0.342
chr	4596199	4596208	0.3534
chr	4596208	4596209	0.342
chr	4596209	4596210	0.3306
chr	4596210	4596214	0.2622
chr	4596214	4596217	0.0342
chr	4596217	4596220	0.0114
chr	4596257	4596273	0.0228
chr	4596273	4596275	0.0114
chr	4596283	4596306	0.0114
chr	4596310	4596311	0.0114
chr	4596311	4596330	0.0684
chr	4596330	4596331	0.057
chr	4596331	4596332	0.0342
chr	4596332	4596333	0.0228
chr	4596333	4596337	0.0114
chr	4596347	4596360	0.0228
chr	4596360	4596361	0.0342
chr	4596361	4596366	0.4674
chr	4596366	4596369	0.456
chr	4596369	4596373	0.4446
chr	4596373	4596374	0.4674
chr	4596374	4596377	0.4902
chr	4596377	4596380	0.456
chr	4596380	4596381	0.4332
chr	4596381	4596382	0.4218
chr	4596382	4596383	0.285
chr	4596383	4596386	0.0798
chr	4596386	4596389	0.0684
chr	4596389	4596390	0.057
chr	4596390	4596395	0.0456
chr	4596414	4596417	0.0114
chr	4596417	4596418	0.0342
chr	4596418	4596438	0.1026
chr	4596438	4596439	0.0798
chr	4596439	4596440	0.057
chr	4596440	4596447	0.0114
chr	4596447	4596461	0.0228
chr	4596461	4596470	0.057
chr	4596470	4596473	0.0456
chr	4596473	4596479	0.0342
chr	4596479	4596482	0.0228
chr	4596482	4596496	0.0114
chr	4596516	4596521	0.0114
chr	4596521	4596538	0.0228
chr	4596538	4596552	0.0114
chr	4596553	4596556	0.0114
chr	4596556	4596568	0.0228
chr	4596568	4596571	0.2736
chr	4596571	4596573	0.2622
chr	4596573	4596574	3.4086
chr	4596574	4596575	4.2978
chr	4596575	4596577	4.3548
chr	4596577	4596578	4.3434
chr	4596578	4596579	4.3776
chr	4596579	4596580	4.4346
chr	4596580	4596583	4.446
chr	4596583	4596584	4.4346
chr	4596584	4596586	4.446
chr	4596586	4596588	4.4346
chr	4596588	4596589	4.4232
chr	4596589	4596590	4.389
chr	4596590	4596591	4.332
chr	4596591	4596592	4.2978
chr	4596592	4596593	4.2066
chr	4596593	4596594	3.876
chr	4596594	4596595	2.7702
chr	4596595	4596596	1.0602
chr	4596596	4596597	0.0912
chr	4596597	4596599	0.057
chr	4596599	4596600	0.0342
chr	4596600	4596604	0.0114
chr	4596628	4596653	0.0228
chr	4596653	4596654	0.0342
chr	4596654	4596655	0.0798
chr	4596655	4596656	0.0912
chr	4596656	4596659	0.0798
chr	4596659	4596669	0.0684
chr	4596669	4596670	0.0912
chr	4596670	4596671	0.1026
chr	4596671	4596673	0.1368
chr	4596673	4596675	0.3192
chr	4596675	4596677	0.3306
chr	4596677	4596679	0.3192
chr	4596679	4596681	0.3078
chr	4596681	4596689	0.2964
chr	4596689	4596691	0.2736
chr	4596691	4596692	0.2052
chr	4596692	4596693	0.1482
chr	4596693	4596694	0.0456
chr	4596694	4596696	0.0342
chr	4596696	4596697	0.0228
chr	4596697	4596711	0.0114
chr	4596739	4596760	0.0228
chr	4596760	4596781	0.0342
chr	4596781	4596782	0.0228
chr	4596811	4596812	0.2622
chr	4596812	4596831	0.4218
chr	4596831	4596832	0.3534
chr	4596832	4596833	0.285
chr	4596833	4596834	0.0342
chr	4596834	4596836	0.0114
chr	4596871	4596883	0.0342
chr	4596883	4596884	0.057
chr	4596884	4596885	0.1026
chr	4596885	4596886	0.285
chr	4596886	4596887	1.1742
chr	4596887	4596888	6.3498
chr	4596888	4596889	6.4752
chr	4596889	4596895	6.5094
chr	4596895	4596896	6.498
chr	4596896	4596900	6.4866
chr	4596900	4596901	6.4752
chr	4596901	4596903	6.5094
chr	4596903	4596904	6.5436
chr	4596904	4596905	6.3384
chr	4596905	4596906	6.2814
chr	4596906	4596907	1.1514
chr	4596907	4596908	1.083
chr	4596908	4596909	0.2736
chr	4596909	4596910	0.2508
chr	4596910	4596920	0.2622
chr	4596920	4596923	0.2508
chr	4596923	4596924	0.2394
chr	4596924	4596925	0.2166
chr	4596925	4596927	0.1938
chr	4596927	4596928	0.1824
chr	4596928	4596929	0.1254
chr	4596929	4596930	0.0912
chr	4596930	4596931	0.0798
chr	4596931	4596933	0.0456
chr	4596933	4596936	0.0114
chr	4596936	4596937	0.0228
chr	4596937	4596938	0.1026
chr	4596938	4596941	0.0912
chr	4596941	4596946	0.1368
chr	4596946	4596956	0.171
chr	4596956	4596957	0.1596
chr	4596957	4596959	0.1482
chr	4596959	4596960	0.1026
chr	4596960	4596963	0.0684
chr	4596963	4596967	0.0456
chr	4596967	4596971	0.0114
chr	4596971	4596973	0.0228
chr	4596973	4596976	0.0342
chr	4596976	4596980	0.057
chr	4596980	4596981	0.0456
chr	4596981	4596988	0.057
chr	4596988	4596993	0.0798
chr	4596993	4596994	0.057
chr	4596994	4596995	0.1254
chr	4596995	4597002	0.1824
chr	4597002	4597003	0.171
chr	4597003	4597015	0.1482
chr	4597015	4597016	0.114
chr	4597016	4597017	0.2736
chr	4597017	4597018	0.3078
chr	4597018	4597023	0.4446
chr	4597023	4597024	0.4674
chr	4597024	4597025	0.5016
chr	4597025	4597026	0.5586
chr	4597026	4597027	0.9234
chr	4597027	4597030	1.0374
chr	4597030	4597031	1.0488
chr	4597031	4597033	1.0716
chr	4597033	4597036	1.083
chr	4597036	4597037	1.0374
chr	4597037	4597038	0.9576
chr	4597038	4597039	0.8892
chr	4597039	4597040	0.969
chr	4597040	4597041	1.1628
chr	4597041	4597043	1.1172
chr	4597043	4597045	1.0716
chr	4597045	4597047	0.9576
chr	4597047	4597048	0.6612
chr	4597048	4597049	0.6498
chr	4597049	4597050	0.5358
chr	4597050	4597051	0.5244
chr	4597051	4597055	0.5016
chr	4597055	4597056	0.5244
chr	4597056	4597058	0.5016
chr	4597058	4597059	0.4788
chr	4597059	4597060	0.4218
chr	4597060	4597061	0.342
chr	4597061	4597063	0.057
chr	4597063	4597072	0.0456
chr	4597072	4597073	0.057
chr	4597073	4597075	0.0456
chr	4597075	4597077	0.2736
chr	4597077	4597078	0.4104
chr	4597078	4597080	0.7752
chr	4597080	4597081	5.9052
chr	4597081	4597082	6.1218
chr	4597082	4597083	6.1332
chr	4597083	4597086	6.1446
chr	4597086	4597087	6.156
chr	4597087	4597091	6.1902
chr	4597091	4597092	6.2016
chr	4597092	4597094	6.1674
chr	4597094	4597096	6.1788
chr	4597096	4597097	6.3156
chr	4597097	4597098	6.2586
chr	4597098	4597099	6.156
chr	4597099	4597100	6.0192
chr	4597100	4597101	5.9964
chr	4597101	4597102	3.9672
chr	4597102	4597103	1.3224
chr	4597103	4597104	1.0716
chr	4597104	4597105	1.0032
chr	4597105	4597106	0.9918
chr	4597106	4597107	0.9462
chr	4597107	4597109	0.912
chr	4597109	4597110	0.8778
chr	4597110	4597113	0.7182
chr	4597113	4597114	0.7068
chr	4597114	4597115	0.684
chr	4597115	4597116	0.6498
chr	4597116	4597117	0.6384
chr	4597117	4597118	0.5016
chr	4597118	4597119	0.6384
chr	4597119	4597122	0.7752
chr	4597122	4597123	0.6612
chr	4597123	4597124	0.6384
chr	4597124	4597125	0.456
chr	4597125	4597134	0.3762
chr	4597134	4597135	0.342
chr	4597135	4597139	0.3306
chr	4597139	4597140	0.2964
chr	4597140	4597141	0.1824
chr	4597141	4597142	0.5016
chr	4597142	4597143	0.7182
chr	4597143	4597144	0.7752
chr	4597144	4597145	0.8094
chr	4597145	4597152	0.8322
chr	4597152	4597155	0.8892
chr	4597155	4597161	1.3452
chr	4597161	4597162	1.3794
chr	4597162	4597163	2.2914
chr	4597163	4597164	1.8696
chr	4597164	4597166	2.1888
chr	4597166	4597171	2.0976
chr	4597171	4597172	2.0862
chr	4597172	4597174	2.0748
chr	4597174	4597175	2.0862
chr	4597175	4597176	2.0748
chr	4597176	4597177	2.0064
chr	4597177	4597178	1.7328
chr	4597178	4597181	1.71
chr	4597181	4597182	2.7702
chr	4597182	4597183	2.5194
chr	4597183	4597184	2.2686
chr	4597184	4597185	2.1318
chr	4597185	4597186	2.052
chr	4597186	4597187	1.6758
chr	4597187	4597188	1.4706
chr	4597188	4597193	1.425
chr	4597193	4597195	1.4592
chr	4597195	4597196	1.4478
chr	4597196	4597197	1.425
chr	4597197	4597198	1.3908
chr	4597198	4597199	1.2882
chr	4597199	4597200	1.2312
chr	4597200	4597201	1.1856
chr	4597201	4597202	1.1514
chr	4597202	4597203	0.5016
chr	4597203	4597204	0.4902
chr	4597204	4597205	0.4674
chr	4597205	4597206	0.5244
chr	4597206	4597207	0.513
chr	4597207	4597208	0.4902
chr	4597208	4597209	0.4446
chr	4597209	4597214	0.4104
chr	4597214	4597215	0.3876
chr	4597215	4597216	0.4104
chr	4597216	4597219	0.3876
chr	4597219	4597220	0.3762
chr	4597220	4597221	0.2622
chr	4597221	4597222	0.228
chr	4597222	4597223	0.1938
chr	4597223	4597225	0.1368
chr	4597225	4597226	0.114
chr	4597226	4597227	0.0912
chr	4597227	4597231	0.057
chr	4597231	4597236	0.0456
chr	4597236	4597237	0.0228
chr	4597237	4597238	0.0798
chr	4597238	4597239	0.0912
chr	4597239	4597243	0.9576
chr	4597243	4597249	0.969
chr	4597249	4597250	1.0032
chr	4597250	4597256	1.0146
chr	4597256	4597257	0.9006
chr	4597257	4597258	0.855
chr	4597258	4597259	0.8208
chr	4597259	4597260	0.7182
chr	4597260	4597261	0.6954
chr	4597261	4597262	0.2052
chr	4597262	4597266	0.0798
chr	4597266	4597268	0.057
chr	4597268	4597269	0.0456
chr	4597269	4597270	0.0342
chr	4597272	4597277	0.057
chr	4597277	4597292	0.0912
chr	4597292	4597293	0.0684
chr	4597293	4597294	0.0456
chr	4597294	4597296	0.0342
chr	4597296	4597307	0.0228
chr	4597307	4597308	0.0114
chr	4597320	4597321	0.0114
chr	4597321	4597323	0.0228
chr	4597323	4597338	0.0342
chr	4597338	4597340	0.0456
chr	4597340	4597342	0.057
chr	4597342	4597343	0.0684
chr	4597343	4597347	0.0912
chr	4597347	4597348	0.1026
chr	4597348	4597349	1.8126
chr	4597349	4597350	1.995
chr	4597350	4597351	2.0292
chr	4597351	4597353	3.5796
chr	4597353	4597356	3.6252
chr	4597356	4597357	3.6138
chr	4597357	4597363	3.6252
chr	4597363	4597364	3.6024
chr	4597364	4597365	3.6594
chr	4597365	4597366	3.534
chr	4597366	4597367	3.5112
chr	4597367	4597368	3.4884
chr	4597368	4597369	3.2262
chr	4597369	4597370	2.451
chr	4597370	4597371	10.0092
chr	4597371	4597372	9.633
chr	4597372	4597373	9.2454
chr	4597373	4597374	10.431
chr	4597374	4597375	10.3968
chr	4597375	4597376	10.3056
chr	4597376	4597377	10.2828
chr	4597377	4597380	10.26
chr	4597380	4597383	10.2714
chr	4597383	4597384	10.26
chr	4597384	4597386	10.2486
chr	4597386	4597387	11.4684
chr	4597387	4597388	11.5026
chr	4597388	4597389	11.799
chr	4597389	4597390	11.685
chr	4597390	4597391	11.4684
chr	4597391	4597392	4.731
chr	4597392	4597393	4.5144
chr	4597393	4597394	3.5568
chr	4597394	4597395	3.2946
chr	4597395	4597396	3.078
chr	4597396	4597397	3.0552
chr	4597397	4597398	2.9868
chr	4597398	4597399	2.9412
chr	4597399	4597400	2.7018
chr	4597400	4597401	2.679
chr	4597401	4597403	2.6676
chr	4597403	4597404	2.6562
chr	4597404	4597405	2.6448
chr	4597405	4597406	2.5878
chr	4597406	4597407	2.5764
chr	4597407	4597408	2.4282
chr	4597408	4597409	1.2312
chr	4597409	4597410	0.9804
chr	4597410	4597411	0.798
chr	4597411	4597412	0.7866
chr	4597412	4597413	0.6612
chr	4597413	4597414	0.6156
chr	4597414	4597417	0.2166
chr	4597417	4597418	0.2052
chr	4597418	4597420	0.1938
chr	4597420	4597424	0.1824
chr	4597424	4597430	0.171
chr	4597430	4597432	0.1254
chr	4597432	4597435	0.114
chr	4597435	4597437	0.0228
chr	4597437	4597438	0.0342
chr	4597438	4597448	0.0456
chr	4597448	4597450	0.057
chr	4597450	4597451	0.1026
chr	4597451	4597452	0.1368
chr	4597452	4597453	0.171
chr	4597453	4597454	0.2508
chr	4597454	4597455	0.4332
chr	4597455	4597456	1.4706
chr	4597456	4597457	5.4834
chr	4597457	4597458	5.586
chr	4597458	4597459	44.574
chr	4597459	4597460	44.631
chr	4597460	4597461	73.6098
chr	4597461	4597462	78.5346
chr	4597462	4597463	79.8
chr	4597463	4597465	79.9254
chr	4597465	4597466	79.9368
chr	4597466	4597468	79.9482
chr	4597468	4597472	79.9596
chr	4597472	4597474	79.9482
chr	4597474	4597475	79.9026
chr	4597475	4597476	79.2984
chr	4597476	4597477	78.9678
chr	4597477	4597478	77.0184
chr	4597478	4597479	74.5218
chr	4597479	4597480	36.651
chr	4597480	4597481	22.8114
chr	4597481	4597482	20.2464
chr	4597482	4597483	18.5934
chr	4597483	4597484	15.903
chr	4597484	4597485	15.0252
chr	4597485	4597486	14.991
chr	4597486	4597495	14.9796
chr	4597495	4597496	14.8998
chr	4597496	4597497	14.8428
chr	4597497	4597498	13.8168
chr	4597498	4597499	13.0188
chr	4597499	4597500	11.4342
chr	4597500	4597501	10.2258
chr	4597501	4597502	2.5992
chr	4597502	4597503	1.938
chr	4597503	4597504	0.0798
chr	4597504	4597508	0.0114
chr	4597566	4597587	0.0342
chr	4597614	4597637	0.0114
chr	4597637	4597638	0.171
chr	4597638	4597657	0.1938
chr	4597657	4597658	0.1596
chr	4597658	4597659	0.1254
chr	4597671	4597678	0.0114
chr	4597678	4597687	0.057
chr	4597687	4597698	0.0456
chr	4597700	4597721	0.0114
chr	4597722	4597743	0.0228
chr	4597745	4597766	0.0114
chr	4597775	4597776	0.0114
chr	4597776	4597778	0.0342
chr	4597778	4597796	0.057
chr	4597796	4597799	0.0456
chr	4597841	4597862	0.0114
chr	4597878	4597888	0.0114
chr	4597888	4597894	0.0342
chr	4597894	4597909	0.0228
chr	4597909	4597911	0.0114
chr	4597935	4597956	0.0798
chr	4597956	4597957	0.0342
chr	4597957	4597967	0.0114
chr	4598015	4598036	0.0912
chr	4598045	4598049	0.0228
chr	4598049	4598050	0.1596
chr	4598050	4598051	0.3306
chr	4598051	4598052	0.3534
chr	4598052	4598064	0.5016
chr	4598064	4598068	0.4902
chr	4598068	4598069	0.4788
chr	4598069	4598070	0.456
chr	4598070	4598071	0.3876
chr	4598071	4598072	0.3306
chr	4598072	4598075	0.0342
chr	4598085	4598109	0.0114
chr	4598127	4598129	0.0342
chr	4598129	4598130	0.057
chr	4598130	4598133	0.228
chr	4598133	4598139	0.2394
chr	4598139	4598148	0.342
chr	4598148	4598149	0.3306
chr	4598149	4598151	0.1938
chr	4598151	4598154	0.1254
chr	4598154	4598157	0.114
chr	4598157	4598159	0.1026
chr	4598159	4598160	0.0342
chr	4598160	4598162	0.0228
chr	4598162	4598165	0.0114
chr	4598165	4598184	0.0228
chr	4598184	4598187	0.0114
chr	4598199	4598219	0.0114
chr	4598234	4598240	0.0456
chr	4598240	4598262	0.1254
chr	4598262	4598263	0.0342
chr	4598263	4598266	0.0114
chr	4598269	4598273	0.0228
chr	4598273	4598275	0.0342
chr	4598275	4598288	0.0456
chr	4598288	4598291	0.0342
chr	4598291	4598302	0.0114
chr	4598318	4598319	0.0114
chr	4598319	4598329	1.2768
chr	4598329	4598330	1.596
chr	4598330	4598334	1.6302
chr	4598334	4598335	1.6416
chr	4598335	4598337	1.7214
chr	4598337	4598339	1.6986
chr	4598339	4598340	1.4934
chr	4598340	4598341	1.2312
chr	4598341	4598342	0.5244
chr	4598342	4598344	0.57
chr	4598344	4598349	0.5358
chr	4598349	4598350	0.4902
chr	4598350	4598351	0.4674
chr	4598351	4598352	0.3762
chr	4598352	4598353	0.3534
chr	4598353	4598354	0.2622
chr	4598354	4598355	0.228
chr	4598355	4598356	0.171
chr	4598356	4598357	0.1596
chr	4598357	4598358	0.1368
chr	4598358	4598360	0.1254
chr	4598360	4598362	0.114
chr	4598362	4598363	0.1026
chr	4598363	4598368	0.0456
chr	4598368	4598370	0.0342
chr	4598370	4598373	0.0114
chr	4598384	4598394	0.0114
chr	4598394	4598396	0.0342
chr	4598396	4598406	0.0456
chr	4598406	4598413	0.0342
chr	4598413	4598417	0.0228
chr	4598417	4598424	0.0114
chr	4598475	4598490	0.1596
chr	4598490	4598493	0.171
chr	4598493	4598496	0.1596
chr	4598496	4598497	0.0456
chr	4598497	4598499	0.0342
chr	4598499	4598525	0.0114
chr	4598539	4598540	0.0114
chr	4598540	4598562	0.0342
chr	4598569	4598586	0.0114
chr	4598613	4598614	0.0114
chr	4598614	4598623	0.0228
chr	4598623	4598635	0.0342
chr	4598635	4598636	0.0228
chr	4598636	4598640	0.0114
chr	4598640	4598642	0.057
chr	4598642	4598650	0.0798
chr	4598650	4598661	0.0684
chr	4598661	4598662	0.0114
chr	4598666	4598667	0.4674
chr	4598667	4598685	0.5814
chr	4598685	4598686	0.57
chr	4598686	4598687	0.513
chr	4598687	4598688	0.3534
chr	4598688	4598689	0.0114
chr	4598693	4598741	0.0114
chr	4598754	4598776	0.0114
chr	4598788	4598803	0.0114
chr	4598803	4598808	0.0342
chr	4598808	4598810	0.057
chr	4598810	4598824	0.0456
chr	4598824	4598825	0.0342
chr	4598825	4598828	0.0228
chr	4598845	4598867	0.0114
chr	4598961	4598962	0.0114
chr	4598962	4598983	0.0342
chr	4598983	4598985	0.0228
chr	4599090	4599092	0.0456
chr	4599092	4599096	0.114
chr	4599096	4599097	0.1254
chr	4599097	4599099	0.1482
chr	4599099	4599109	0.1596
chr	4599109	4599111	0.1482
chr	4599111	4599112	0.1254
chr	4599112	4599113	0.114
chr	4599113	4599116	0.057
chr	4599116	4599117	0.0456
chr	4599117	4599120	0.0342
chr	4599120	4599121	0.0456
chr	4599121	4599122	0.0342
chr	4599122	4599142	0.0114
chr	4599142	4599147	0.0228
chr	4599147	4599150	0.171
chr	4599150	4599164	0.1596
chr	4599164	4599165	0.1368
chr	4599165	4599166	0.1254
chr	4599166	4599168	0.0798
chr	4599168	4599169	0.0114
chr	4599178	4599182	0.0228
chr	4599182	4599186	0.0342
chr	4599186	4599199	0.0798
chr	4599199	4599200	0.0684
chr	4599200	4599204	0.057
chr	4599204	4599206	0.0684
chr	4599206	4599208	0.0342
chr	4599208	4599226	0.0228
chr	4599239	4599240	0.0114
chr	4599240	4599241	0.1026
chr	4599241	4599247	0.2622
chr	4599247	4599261	0.285
chr	4599261	4599262	0.2166
chr	4599262	4599263	0.1368
chr	4599263	4599264	0.1026
chr	4599264	4599265	0.0912
chr	4599265	4599267	0.0342
chr	4599267	4599268	0.0114
chr	4599269	4599273	0.0456
chr	4599273	4599274	0.0684
chr	4599274	4599275	0.0912
chr	4599275	4599276	0.114
chr	4599276	4599282	0.4332
chr	4599282	4599287	0.4674
chr	4599287	4599288	0.4788
chr	4599288	4599294	0.5928
chr	4599294	4599296	0.6042
chr	4599296	4599297	0.513
chr	4599297	4599298	0.4902
chr	4599298	4599299	0.285
chr	4599299	4599300	0.684
chr	4599300	4599303	0.6954
chr	4599303	4599304	0.684
chr	4599304	4599307	0.6726
chr	4599307	4599308	0.6384
chr	4599308	4599309	0.627
chr	4599309	4599310	0.57
chr	4599310	4599311	0.5586
chr	4599311	4599316	0.5244
chr	4599316	4599319	0.4788
chr	4599319	4599320	0.4446
chr	4599320	4599321	0.2052
chr	4599321	4599325	0.0456
chr	4599325	4599326	0.0114
chr	4599346	4599347	0.2394
chr	4599347	4599348	1.7898
chr	4599348	4599349	1.8126
chr	4599349	4599350	1.824
chr	4599350	4599351	1.8468
chr	4599351	4599352	2.2458
chr	4599352	4599363	2.4168
chr	4599363	4599364	2.394
chr	4599364	4599366	2.3598
chr	4599366	4599367	2.337
chr	4599367	4599368	2.2344
chr	4599368	4599369	1.8924
chr	4599369	4599370	0.7524
chr	4599370	4599371	0.7296
chr	4599371	4599372	0.5586
chr	4599372	4599373	0.3876
chr	4599373	4599374	0.2964
chr	4599374	4599389	0.2622
chr	4599389	4599390	0.2508
chr	4599390	4599392	0.2052
chr	4599392	4599393	0.1824
chr	4599393	4599394	0.1254
chr	4599394	4599396	3.8304
chr	4599396	4599409	3.819
chr	4599409	4599410	3.8874
chr	4599410	4599411	3.819
chr	4599411	4599412	3.8418
chr	4599412	4599413	4.6512
chr	4599413	4599414	4.788
chr	4599414	4599415	1.7442
chr	4599415	4599416	1.5048
chr	4599416	4599417	1.4136
chr	4599417	4599419	1.3452
chr	4599419	4599425	1.3566
chr	4599425	4599429	1.368
chr	4599429	4599431	1.3452
chr	4599431	4599432	1.197
chr	4599432	4599433	0.8322
chr	4599433	4599434	0.5244
chr	4599434	4599435	0.3876
chr	4599435	4599436	0.1824
chr	4599436	4599437	0.1254
chr	4599437	4599438	0.114
chr	4599438	4599440	0.1026
chr	4599440	4599441	0.1254
chr	4599441	4599442	0.114
chr	4599442	4599448	0.1368
chr	4599448	4599452	0.1482
chr	4599452	4599457	0.1368
chr	4599457	4599460	0.114
chr	4599460	4599462	0.0798
chr	4599462	4599463	0.0456
chr	4599463	4599469	0.0114
chr	4599481	4599483	0.1938
chr	4599483	4599484	0.6156
chr	4599484	4599486	2.7474
chr	4599486	4599487	2.7816
chr	4599487	4599489	2.793
chr	4599489	4599498	2.8044
chr	4599498	4599501	2.793
chr	4599501	4599502	2.7018
chr	4599502	4599504	2.5878
chr	4599504	4599505	2.0178
chr	4599505	4599506	2.0292
chr	4599506	4599507	0.9348
chr	4599507	4599508	3.1008
chr	4599508	4599510	3.078
chr	4599510	4599511	3.0552
chr	4599511	4599514	3.0438
chr	4599514	4599524	3.021
chr	4599524	4599525	2.9982
chr	4599525	4599526	2.9868
chr	4599526	4599527	2.8614
chr	4599527	4599528	2.2116
chr	4599528	4599529	0.1938
chr	4599529	4599530	0.1824
chr	4599530	4599531	0.0798
chr	4599531	4599532	0.057
chr	4599532	4599533	0.0114
chr	4599553	4599555	0.0684
chr	4599555	4599562	0.0798
chr	4599562	4599563	0.114
chr	4599563	4599573	0.1368
chr	4599573	4599574	0.1254
chr	4599574	4599576	0.114
chr	4599576	4599581	0.1026
chr	4599581	4599584	0.0912
chr	4599584	4599585	0.0456
chr	4599585	4599586	0.0342
chr	4599586	4599588	0.0456
chr	4599588	4599590	0.1254
chr	4599590	4599591	0.1368
chr	4599591	4599592	0.2052
chr	4599592	4599593	0.228
chr	4599593	4599594	0.2622
chr	4599594	4599596	0.2736
chr	4599596	4599597	0.2964
chr	4599597	4599598	0.3078
chr	4599598	4599600	0.3192
chr	4599600	4599601	0.4788
chr	4599601	4599602	0.6384
chr	4599602	4599603	1.254
chr	4599603	4599604	1.2426
chr	4599604	4599605	3.6024
chr	4599605	4599607	3.6594
chr	4599607	4599609	3.6708
chr	4599609	4599610	3.7848
chr	4599610	4599611	3.762
chr	4599611	4599612	3.7392
chr	4599612	4599613	3.6936
chr	4599613	4599614	3.6594
chr	4599614	4599615	3.6252
chr	4599615	4599619	3.6024
chr	4599619	4599620	3.591
chr	4599620	4599621	3.5568
chr	4599621	4599622	3.534
chr	4599622	4599623	3.1122
chr	4599623	4599624	2.8044
chr	4599624	4599625	0.7752
chr	4599625	4599626	0.6498
chr	4599626	4599628	0.1824
chr	4599628	4599630	0.1596
chr	4599630	4599631	0.114
chr	4599631	4599632	0.0912
chr	4599632	4599635	0.0798
chr	4599635	4599637	0.0456
chr	4599653	4599665	0.2508
chr	4599665	4599674	0.2622
chr	4599674	4599675	0.2508
chr	4599675	4599676	0.0456
chr	4599676	4599685	0.0114
chr	4599810	4599816	0.0114
chr	4599816	4599832	0.1824
chr	4599832	4599833	0.1938
chr	4599833	4599836	0.2622
chr	4599836	4599837	0.1368
chr	4599837	4599838	0.114
chr	4599838	4599840	0.1026
chr	4599840	4599845	0.1254
chr	4599845	4599852	0.114
chr	4599852	4599854	0.1026
chr	4599854	4599855	0.057
chr	4599855	4599861	0.0342
chr	4599861	4599863	0.0114
chr	4599988	4600010	0.0114
chr	4600011	4600028	0.0114
chr	4600048	4600063	0.0114
chr	4600063	4600065	0.0228
chr	4600065	4600068	0.0342
chr	4600068	4600082	0.0228
chr	4600082	4600085	0.0114
chr	4600117	4600138	0.0114
chr	4600228	4600245	0.0114
chr	4600252	4600273	0.0798
chr	4600273	4600274	0.057
chr	4600389	4600403	0.0114
chr	4600403	4600409	0.0228
chr	4600409	4600447	0.0114
chr	4600457	4600478	0.0228
chr	4600478	4600480	0.0114
chr	4600560	4600577	0.0114
chr	4600590	4600612	0.0114
chr	4600754	4600758	0.0228
chr	4600758	4600759	0.0912
chr	4600759	4600760	0.285
chr	4600760	4600775	0.2964
chr	4600775	4600776	0.285
chr	4600776	4600779	0.2394
chr	4600779	4600780	0.228
chr	4600853	4600854	0.057
chr	4600854	4600873	0.0912
chr	4600873	4600874	0.0798
chr	4600874	4600875	0.0684
chr	4600949	4600969	0.0114
chr	4600969	4600984	0.0228
chr	4600984	4600991	0.0114
chr	4601341	4601373	0.0114
chr	4601632	4601649	0.0114
chr	4601896	4601917	0.0114
chr	4602123	4602140	0.0114
chr	4602425	4602431	0.0114
chr	4602431	4602432	0.0228
chr	4602432	4602433	0.0342
chr	4602433	4602448	0.057
chr	4602448	4602452	0.0456
chr	4602452	4602454	0.0342
chr	4602579	4602586	0.0798
chr	4602586	4602599	0.1026
chr	4602599	4602601	0.0912
chr	4602601	4602605	0.0228
chr	4602632	4602639	0.0114
chr	4602639	4602640	0.1482
chr	4602640	4602658	0.2394
chr	4602658	4602659	0.2166
chr	4602659	4602660	0.2052
chr	4602660	4602661	0.114
chr	4602661	4602662	0.0456
chr	4602662	4602664	0.0342
chr	4602664	4602667	0.0114
chr	4602667	4602668	0.0228
chr	4602668	4602688	0.0456
chr	4602688	4602689	0.0342
chr	4602689	4602695	0.0114
chr	4602761	4602773	0.0114
chr	4602773	4602778	0.0228
chr	4602778	4602781	0.0342
chr	4602781	4602782	0.057
chr	4602782	4602783	0.0456
chr	4602783	4602793	0.0912
chr	4602793	4602795	0.0798
chr	4602795	4602800	0.0912
chr	4602800	4602802	0.0798
chr	4602802	4602803	0.0684
chr	4602803	4602805	0.057
chr	4602805	4602807	0.0456
chr	4602807	4602810	0.0342
chr	4602810	4602814	0.0114
chr	4602814	4602816	0.0228
chr	4602816	4602836	0.0114
chr	4602843	4602858	0.0114
chr	4602858	4602864	0.0228
chr	4602864	4602866	0.057
chr	4602866	4602868	0.0798
chr	4602868	4602876	0.0912
chr	4602876	4602878	0.1026
chr	4602878	4602879	0.1596
chr	4602879	4602880	0.171
chr	4602880	4602882	0.2166
chr	4602882	4602883	0.2508
chr	4602883	4602886	0.2394
chr	4602886	4602888	0.1824
chr	4602888	4602894	0.1596
chr	4602894	4602900	0.1482
chr	4602900	4602901	0.0798
chr	4602901	4602902	0.0684
chr	4602902	4602916	0.0114
chr	4602916	4602925	0.2166
chr	4602925	4602933	0.2052
chr	4602933	4602936	0.2166
chr	4602936	4602940	0.4446
chr	4602940	4602941	0.399
chr	4602941	4602942	0.3876
chr	4602942	4602943	0.2736
chr	4602943	4602949	0.2622
chr	4602949	4602952	0.2964
chr	4602952	4602954	0.342
chr	4602954	4602955	0.3534
chr	4602955	4602956	0.342
chr	4602956	4602957	0.3192
chr	4602957	4602958	0.1254
chr	4602958	4602961	0.114
chr	4602961	4602963	0.1368
chr	4602963	4602969	0.1596
chr	4602969	4602970	0.228
chr	4602970	4602972	0.2508
chr	4602972	4602973	0.969
chr	4602973	4602974	1.2198
chr	4602974	4602976	1.2084
chr	4602976	4602977	1.2198
chr	4602977	4602979	1.2084
chr	4602979	4602980	1.2312
chr	4602980	4602982	1.2084
chr	4602982	4602983	1.2426
chr	4602983	4602984	1.2312
chr	4602984	4602985	2.2458
chr	4602985	4602990	2.5878
chr	4602990	4602991	2.5764
chr	4602991	4602992	2.565
chr	4602992	4602993	2.5422
chr	4602993	4602994	2.508
chr	4602994	4602995	1.6302
chr	4602995	4603000	1.596
chr	4603000	4603001	1.5732
chr	4603001	4603003	1.539
chr	4603003	4603004	1.5048
chr	4603004	4603005	1.3452
chr	4603005	4603006	1.14
chr	4603006	4603007	0.342
chr	4603007	4603008	0.2394
chr	4603008	4603009	0.228
chr	4603009	4603010	0.2052
chr	4603010	4603011	0.1938
chr	4603011	4603013	0.1824
chr	4603013	4603015	0.1254
chr	4603015	4603016	0.1026
chr	4603016	4603017	0.0912
chr	4603017	4603019	0.0684
chr	4603019	4603020	0.0342
chr	4603044	4603045	0.1254
chr	4603045	4603049	0.1482
chr	4603049	4603064	0.1824
chr	4603064	4603065	0.1596
chr	4603065	4603066	0.1254
chr	4603066	4603067	0.2736
chr	4603067	4603068	0.2622
chr	4603068	4603069	0.3306
chr	4603069	4603070	2.1432
chr	4603070	4603071	2.622
chr	4603071	4603086	2.6334
chr	4603086	4603087	2.622
chr	4603087	4603088	2.451
chr	4603088	4603089	2.4054
chr	4603089	4603090	2.28
chr	4603090	4603091	2.1546
chr	4603091	4603092	0.0684
chr	4603092	4603093	0.057
chr	4603093	4603094	0.0228
chr	4603094	4603105	0.0114
chr	4603105	4603114	0.0228
chr	4603114	4603116	0.0684
chr	4603116	4603126	0.057
chr	4603126	4603135	0.0456
chr	4603135	4603136	0.0114
chr	4603181	4603183	0.3192
chr	4603183	4603185	0.342
chr	4603185	4603187	0.3534
chr	4603187	4603188	0.399
chr	4603188	4603189	0.4332
chr	4603189	4603199	0.456
chr	4603199	4603201	0.4446
chr	4603201	4603202	0.4332
chr	4603202	4603203	0.228
chr	4603203	4603204	0.1596
chr	4603204	4603205	0.1368
chr	4603205	4603206	0.1596
chr	4603206	4603207	0.1368
chr	4603207	4603208	0.1026
chr	4603208	4603210	0.057
chr	4603210	4603211	0.1482
chr	4603211	4603216	0.3078
chr	4603216	4603221	0.285
chr	4603221	4603230	0.3192
chr	4603230	4603231	0.2736
chr	4603231	4603232	0.2052
chr	4603232	4603233	0.0912
chr	4603233	4603240	0.057
chr	4603240	4603247	0.0342
chr	4603247	4603252	0.0228
chr	4603252	4603254	0.0114
chr	4603254	4603258	0.057
chr	4603258	4603262	0.0912
chr	4603262	4603264	0.114
chr	4603264	4603265	0.2052
chr	4603265	4603273	0.228
chr	4603273	4603275	0.2394
chr	4603275	4603276	1.14
chr	4603276	4603277	14.1474
chr	4603277	4603279	14.307
chr	4603279	4603280	14.3298
chr	4603280	4603281	14.4324
chr	4603281	4603282	14.3982
chr	4603282	4603283	14.3868
chr	4603283	4603284	14.3754
chr	4603284	4603285	14.364
chr	4603285	4603286	14.3184
chr	4603286	4603289	14.2842
chr	4603289	4603292	14.2728
chr	4603292	4603293	14.25
chr	4603293	4603294	14.2044
chr	4603294	4603295	14.1816
chr	4603295	4603296	13.2126
chr	4603296	4603297	12.6996
chr	4603297	4603298	2.5308
chr	4603298	4603299	0.4218
chr	4603299	4603300	0.2622
chr	4603300	4603301	0.2052
chr	4603301	4603306	0.0912
chr	4603306	4603307	0.0456
chr	4603307	4603311	0.0342
chr	4603311	4603312	0.0114
chr	4603312	4603313	0.0228
chr	4603313	4603332	0.1368
chr	4603332	4603333	0.0912
chr	4603333	4603334	0.0798
chr	4603334	4603342	0.057
chr	4603342	4603345	0.0456
chr	4603345	4603348	0.2508
chr	4603348	4603365	0.2166
chr	4603365	4603366	0.2052
chr	4603366	4603367	0.1482
chr	4603367	4603368	0.0228
chr	4603368	4603369	0.0114
chr	4603371	4603394	0.0114
chr	4603398	4603409	0.0114
chr	4603409	4603418	0.0228
chr	4603418	4603419	0.0114
chr	4603419	4603424	0.2622
chr	4603424	4603426	0.2964
chr	4603426	4603429	0.3192
chr	4603429	4603430	0.3306
chr	4603430	4603431	0.3534
chr	4603431	4603432	0.7068
chr	4603432	4603440	0.7182
chr	4603440	4603441	0.684
chr	4603441	4603442	0.6042
chr	4603442	4603443	0.5472
chr	4603443	4603444	1.0488
chr	4603444	4603448	1.0716
chr	4603448	4603449	1.0602
chr	4603449	4603450	1.0374
chr	4603450	4603452	0.9804
chr	4603452	4603453	0.8322
chr	4603453	4603455	0.798
chr	4603455	4603457	0.7638
chr	4603457	4603459	0.7866
chr	4603459	4603460	0.8094
chr	4603460	4603462	0.798
chr	4603462	4603463	0.7752
chr	4603463	4603464	0.7182
chr	4603464	4603465	1.026
chr	4603465	4603466	1.539
chr	4603466	4603467	19.6878
chr	4603467	4603468	19.8132
chr	4603468	4603469	19.8246
chr	4603469	4603471	19.836
chr	4603471	4603476	19.8474
chr	4603476	4603481	19.8246
chr	4603481	4603482	19.8132
chr	4603482	4603483	19.7676
chr	4603483	4603484	19.6422
chr	4603484	4603485	19.5738
chr	4603485	4603486	18.297
chr	4603486	4603487	16.302
chr	4603487	4603488	3.933
chr	4603488	4603489	0.8094
chr	4603489	4603490	0.2052
chr	4603490	4603491	0.1368
chr	4603491	4603492	0.114
chr	4603492	4603493	0.0912
chr	4603493	4603494	0.0798
chr	4603494	4603497	0.114
chr	4603497	4603499	0.1254
chr	4603499	4603500	0.6384
chr	4603500	4603502	2.7702
chr	4603502	4603505	2.8044
chr	4603505	4603508	2.8158
chr	4603508	4603512	3.0096
chr	4603512	4603514	2.9754
chr	4603514	4603515	2.9526
chr	4603515	4603516	2.9298
chr	4603516	4603517	2.9184
chr	4603517	4603518	2.907
chr	4603518	4603519	2.7474
chr	4603519	4603520	2.736
chr	4603520	4603521	2.28
chr	4603521	4603522	0.513
chr	4603522	4603523	0.5586
chr	4603523	4603524	0.6384
chr	4603524	4603525	0.627
chr	4603525	4603527	0.6156
chr	4603527	4603528	0.5814
chr	4603528	4603529	0.6612
chr	4603529	4603530	0.6384
chr	4603530	4603531	0.5358
chr	4603531	4603532	0.5928
chr	4603532	4603533	0.6612
chr	4603533	4603534	0.9348
chr	4603534	4603538	1.0374
chr	4603538	4603542	1.0488
chr	4603542	4603543	1.0602
chr	4603543	4603544	1.0146
chr	4603544	4603545	0.8892
chr	4603545	4603546	0.8322
chr	4603546	4603547	0.798
chr	4603547	4603548	0.7638
chr	4603548	4603549	0.6954
chr	4603549	4603550	0.6042
chr	4603550	4603551	0.3534
chr	4603551	4603552	0.3192
chr	4603552	4603553	0.2394
chr	4603553	4603554	0.228
chr	4603554	4603555	0.0798
chr	4603555	4603558	0.0684
chr	4603558	4603560	0.057
chr	4603560	4603561	0.0684
chr	4603561	4603562	0.2964
chr	4603562	4603564	0.3192
chr	4603564	4603565	0.285
chr	4603565	4603566	0.2622
chr	4603566	4603567	2.4168
chr	4603567	4603568	2.5536
chr	4603568	4603569	2.7816
chr	4603569	4603576	2.8044
chr	4603576	4603578	2.8272
chr	4603578	4603579	2.85
chr	4603579	4603580	2.8842
chr	4603580	4603581	2.8728
chr	4603581	4603582	3.0894
chr	4603582	4603583	4.1952
chr	4603583	4603584	4.2066
chr	4603584	4603585	4.1724
chr	4603585	4603586	4.161
chr	4603586	4603587	3.8532
chr	4603587	4603588	3.7734
chr	4603588	4603589	122.083
chr	4603589	4603593	129.914
chr	4603593	4603595	129.926
chr	4603595	4603597	129.937
chr	4603597	4603598	129.903
chr	4603598	4603600	129.869
chr	4603600	4603601	129.857
chr	4603601	4603602	129.664
chr	4603602	4603603	129.595
chr	4603603	4603604	129.025
chr	4603604	4603605	127.532
chr	4603605	4603606	125.092
chr	4603606	4603607	122.447
chr	4603607	4603608	119.54
chr	4603608	4603609	63.5094
chr	4603609	4603610	37.3122
chr	4603610	4603611	29.4804
chr	4603611	4603612	5.8824
chr	4603612	4603613	5.6658
chr	4603613	4603614	5.6316
chr	4603614	4603615	5.757
chr	4603615	4603616	5.7456
chr	4603616	4603617	6.4068
chr	4603617	4603618	6.384
chr	4603618	4603619	6.4068
chr	4603619	4603620	6.441
chr	4603620	4603623	6.4524
chr	4603623	4603624	6.498
chr	4603624	4603625	7.1136
chr	4603625	4603626	7.125
chr	4603626	4603627	7.3872
chr	4603627	4603629	7.2504
chr	4603629	4603630	7.2732
chr	4603630	4603631	7.239
chr	4603631	4603632	7.2048
chr	4603632	4603633	5.0616
chr	4603633	4603634	4.4916
chr	4603634	4603635	3.9102
chr	4603635	4603636	3.7278
chr	4603636	4603637	3.42
chr	4603637	4603638	2.8956
chr	4603638	4603639	1.824
chr	4603639	4603640	1.5048
chr	4603640	4603642	1.2882
chr	4603642	4603643	1.1058
chr	4603643	4603645	1.0488
chr	4603645	4603646	0.8208
chr	4603646	4603647	0.5244
chr	4603647	4603649	0.0798
chr	4603649	4603651	0.0684
chr	4603651	4603652	0.057
chr	4603652	4603653	0.0342
chr	4603653	4603654	0.0228
chr	4603654	4603655	0.0684
chr	4603655	4603656	0.057
chr	4603656	4603657	0.0684
chr	4603657	4603658	0.0798
chr	4603658	4603659	0.4332
chr	4603659	4603660	0.4446
chr	4603660	4603661	1.1514
chr	4603661	4603663	1.5048
chr	4603663	4603666	1.5162
chr	4603666	4603671	1.5504
chr	4603671	4603673	1.5618
chr	4603673	4603674	1.5504
chr	4603674	4603675	1.5162
chr	4603675	4603676	1.4934
chr	4603676	4603677	1.482
chr	4603677	4603678	1.4706
chr	4603678	4603679	1.3566
chr	4603679	4603680	1.3224
chr	4603680	4603681	0.8892
chr	4603681	4603682	0.399
chr	4603682	4603683	0.1596
chr	4603683	4603685	0.1254
chr	4603685	4603686	0.0912
chr	4603686	4603689	0.0684
chr	4603689	4603691	0.0456
chr	4603691	4603698	0.0228
chr	4603698	4603699	0.1026
chr	4603699	4603703	0.0912
chr	4603703	4603719	0.1026
chr	4603719	4603721	0.0912
chr	4603721	4603722	0.0456
chr	4603722	4603723	0.0342
chr	4603723	4603725	0.0228
chr	4603747	4603769	0.0114
chr	4603799	4603827	0.0114
chr	4603827	4603828	0.0342
chr	4603828	4603829	0.0456
chr	4603829	4603830	0.3648
chr	4603830	4603834	0.4104
chr	4603834	4603837	0.4218
chr	4603837	4603838	0.4446
chr	4603838	4603846	0.456
chr	4603846	4603849	0.4674
chr	4603849	4603850	0.456
chr	4603850	4603851	0.4332
chr	4603851	4603852	0.2166
chr	4603852	4603853	2.052
chr	4603853	4603855	2.0178
chr	4603855	4603856	2.0064
chr	4603856	4603857	2.0178
chr	4603857	4603858	2.052
chr	4603858	4603868	2.1432
chr	4603868	4603869	2.1546
chr	4603869	4603870	2.052
chr	4603870	4603871	1.9836
chr	4603871	4603872	1.9608
chr	4603872	4603873	1.881
chr	4603873	4603874	0.4674
chr	4603874	4603875	0.2508
chr	4603875	4603877	0.2394
chr	4603877	4603878	0.1824
chr	4603878	4603882	0.0684
chr	4603882	4603890	0.057
chr	4603890	4603893	0.0456
chr	4603893	4603894	0.0342
chr	4603936	4603970	0.0114
chr	4603970	4603978	0.0228
chr	4603978	4603985	0.0114
chr	4603985	4603987	0.0456
chr	4603987	4603989	0.057
chr	4603989	4603991	0.0912
chr	4603991	4603992	0.399
chr	4603992	4603993	1.5048
chr	4603993	4603994	3.5796
chr	4603994	4603995	4.9704
chr	4603995	4603996	5.0274
chr	4603996	4603997	5.13
chr	4603997	4603998	5.5404
chr	4603998	4603999	5.9964
chr	4603999	4604000	6.3384
chr	4604000	4604002	6.3726
chr	4604002	4604003	6.384
chr	4604003	4604008	6.3954
chr	4604008	4604009	6.384
chr	4604009	4604010	6.3612
chr	4604010	4604011	6.3384
chr	4604011	4604012	6.3156
chr	4604012	4604013	6.3042
chr	4604013	4604014	6.3156
chr	4604014	4604015	5.985
chr	4604015	4604016	5.6658
chr	4604016	4604017	4.959
chr	4604017	4604018	4.8336
chr	4604018	4604019	4.5258
chr	4604019	4604020	3.0438
chr	4604020	4604021	2.508
chr	4604021	4604022	0.7296
chr	4604022	4604025	0.4902
chr	4604025	4604029	0.4788
chr	4604029	4604034	0.5016
chr	4604034	4604035	0.4788
chr	4604035	4604040	0.3876
chr	4604040	4604041	0.3762
chr	4604041	4604042	0.171
chr	4604042	4604043	0.1596
chr	4604043	4604044	0.1368
chr	4604044	4604045	0.114
chr	4604045	4604046	0.0684
chr	4604046	4604051	0.0456
chr	4604051	4604053	0.0228
chr	4604053	4604058	0.0456
chr	4604058	4604060	0.0342
chr	4604060	4604067	0.0228
chr	4604067	4604073	0.057
chr	4604073	4604083	0.0684
chr	4604083	4604086	0.0798
chr	4604086	4604088	0.057
chr	4604088	4604089	0.0798
chr	4604089	4604091	0.0684
chr	4604091	4604092	0.0798
chr	4604092	4604093	0.1026
chr	4604093	4604094	0.1368
chr	4604094	4604095	0.1596
chr	4604095	4604096	0.2052
chr	4604096	4604097	10.6476
chr	4604097	4604098	14.1246
chr	4604098	4604099	14.4324
chr	4604099	4604109	15.4242
chr	4604109	4604110	15.39
chr	4604110	4604113	15.4014
chr	4604113	4604114	15.333
chr	4604114	4604115	15.3102
chr	4604115	4604116	15.2988
chr	4604116	4604117	15.1164
chr	4604117	4604118	7.9914
chr	4604118	4604119	7.1934
chr	4604119	4604120	5.13
chr	4604120	4604121	1.14
chr	4604121	4604122	0.2052
chr	4604122	4604123	0.1596
chr	4604123	4604125	0.1254
chr	4604125	4604126	0.0912
chr	4604126	4604127	0.0798
chr	4604127	4604128	0.0684
chr	4604128	4604129	0.057
chr	4604129	4604130	0.0342
chr	4604169	4604171	0.0228
chr	4604171	4604172	0.4104
chr	4604172	4604173	0.6726
chr	4604173	4604174	0.6954
chr	4604174	4604183	0.7068
chr	4604183	4604191	0.7182
chr	4604191	4604192	0.684
chr	4604192	4604193	0.627
chr	4604193	4604194	0.228
chr	4604194	4604195	0.1368
chr	4604195	4604196	0.1026
chr	4604196	4604197	0.0798
chr	4604197	4604199	0.057
chr	4604199	4604202	0.0342
chr	4604202	4604205	0.0228
chr	4604205	4604207	0.0342
chr	4604207	4604208	0.0456
chr	4604208	4604210	0.0912
chr	4604210	4604211	0.171
chr	4604211	4604212	0.228
chr	4604212	4604216	0.2508
chr	4604216	4604219	0.3192
chr	4604219	4604225	0.5244
chr	4604225	4604232	0.513
chr	4604232	4604238	0.4902
chr	4604238	4604239	0.4788
chr	4604239	4604240	0.4218
chr	4604240	4604241	0.3762
chr	4604241	4604242	0.1482
chr	4604242	4604243	0.114
chr	4604243	4604244	0.0684
chr	4604244	4604245	0.057
chr	4604245	4604246	0.0228
chr	4604248	4604253	0.0114
chr	4604253	4604257	0.0228
chr	4604257	4604265	0.1368
chr	4604265	4604271	0.1254
chr	4604271	4604276	0.114
chr	4604276	4604278	0.0456
chr	4604278	4604279	0.0228
chr	4604290	4604292	0.0114
chr	4604292	4604293	0.1254
chr	4604293	4604295	0.2736
chr	4604295	4604299	0.285
chr	4604299	4604304	0.2964
chr	4604304	4604305	1.653
chr	4604305	4604309	1.8012
chr	4604309	4604311	1.8126
chr	4604311	4604314	1.7784
chr	4604314	4604315	1.7214
chr	4604315	4604316	1.6074
chr	4604316	4604320	1.5732
chr	4604320	4604321	1.3452
chr	4604321	4604322	1.3338
chr	4604322	4604323	1.3224
chr	4604323	4604324	1.311
chr	4604324	4604325	0.8094
chr	4604325	4604326	0.7296
chr	4604326	4604327	0.4104
chr	4604327	4604328	0.0228
chr	4604328	4604330	0.0114
chr	4604333	4604334	0.1254
chr	4604334	4604335	0.1368
chr	4604335	4604353	0.1482
chr	4604353	4604354	0.0912
chr	4604354	4604355	0.0798
chr	4604355	4604356	0.0684
chr	4604356	4604357	0.0114
chr	4604401	4604402	0.0342
chr	4604402	4604407	0.0456
chr	4604407	4604408	1.482
chr	4604408	4604419	1.596
chr	4604419	4604423	1.6074
chr	4604423	4604427	1.6302
chr	4604427	4604428	1.539
chr	4604428	4604429	1.4022
chr	4604429	4604430	0.3306
chr	4604430	4604432	0.057
chr	4604432	4604438	0.0342
chr	4604438	4604442	0.0456
chr	4604442	4604444	0.0342
chr	4604444	4604447	0.0228
chr	4604447	4604448	0.0456
chr	4604448	4604455	0.057
chr	4604455	4604463	0.0684
chr	4604463	4604468	0.0456
chr	4604468	4604469	0.0228
chr	4604469	4604477	0.0114
chr	4604556	4604561	0.0114
chr	4604561	4604565	0.2052
chr	4604565	4604578	0.2166
chr	4604578	4604579	0.1938
chr	4604579	4604581	0.1824
chr	4604581	4604582	0.1596
chr	4604582	4604583	0.1368
chr	4604583	4604584	0.114
chr	4604584	4604586	0.0228
chr	4604586	4604592	0.0114
chr	4604606	4604608	0.0114
chr	4604608	4604611	0.0228
chr	4604611	4604616	0.0342
chr	4604616	4604617	0.0456
chr	4604617	4604618	0.1368
chr	4604618	4604628	0.1824
chr	4604628	4604629	0.171
chr	4604629	4604632	0.1596
chr	4604632	4604639	0.1482
chr	4604639	4604640	0.0456
chr	4604640	4604642	0.0342
chr	4604653	4604655	0.0114
chr	4604655	4604670	0.0228
chr	4604670	4604672	0.0342
chr	4604672	4604675	0.0228
chr	4604675	4604692	0.0114
chr	4604696	4604697	0.0114
chr	4604697	4604717	0.171
chr	4604717	4604719	0.1596
chr	4604719	4604740	0.0114
chr	4604740	4604742	0.0228
chr	4604742	4604762	0.0114
chr	4604779	4604780	0.1254
chr	4604780	4604785	0.1368
chr	4604785	4604796	0.171
chr	4604796	4604797	0.1824
chr	4604797	4604799	0.9576
chr	4604799	4604801	0.912
chr	4604801	4604805	0.8208
chr	4604805	4604806	0.8094
chr	4604806	4604807	0.8436
chr	4604807	4604814	0.8208
chr	4604814	4604816	0.7866
chr	4604816	4604818	0.7752
chr	4604818	4604819	0.2052
chr	4604819	4604820	0.2622
chr	4604820	4604821	0.2508
chr	4604821	4604823	0.2736
chr	4604823	4604826	0.3876
chr	4604826	4604830	0.5472
chr	4604830	4604831	0.5358
chr	4604831	4604837	0.5244
chr	4604837	4604838	0.513
chr	4604838	4604842	0.5016
chr	4604842	4604843	0.4446
chr	4604843	4604844	0.8208
chr	4604844	4604845	0.855
chr	4604845	4604846	0.9462
chr	4604846	4604847	1.0488
chr	4604847	4604848	1.4478
chr	4604848	4604856	1.6074
chr	4604856	4604861	1.5846
chr	4604861	4604863	1.5162
chr	4604863	4604864	1.4706
chr	4604864	4604865	1.4022
chr	4604865	4604866	0.855
chr	4604866	4604867	0.7866
chr	4604867	4604868	0.7068
chr	4604868	4604869	0.5586
chr	4604869	4604870	0.285
chr	4604870	4604871	0.2394
chr	4604871	4604872	0.1938
chr	4604872	4604873	0.1482
chr	4604873	4604880	0.3192
chr	4604880	4604886	0.3078
chr	4604886	4604888	0.2964
chr	4604888	4604890	0.2736
chr	4604890	4604893	0.2508
chr	4604893	4604894	0.1482
chr	4604894	4604895	0.0798
chr	4604895	4604904	0.0228
chr	4604904	4604906	0.0456
chr	4604906	4604910	0.0342
chr	4604910	4604911	0.0228
chr	4604911	4604924	0.0798
chr	4604924	4604930	0.0684
chr	4604930	4604932	0.0456
chr	4604932	4604935	0.0114
chr	4604937	4604938	0.0114
chr	4604938	4604958	0.0228
chr	4604958	4604959	0.0114
chr	4604962	4604978	0.057
chr	4604978	4604983	0.0456
chr	4604983	4604985	0.0342
chr	4604985	4604986	0.0456
chr	4604986	4604987	0.0912
chr	4604987	4604989	0.1254
chr	4604989	4605002	0.1026
chr	4605002	4605005	0.114
chr	4605005	4605006	0.1026
chr	4605006	4605007	0.0798
chr	4605007	4605008	0.057
chr	4605008	4605013	1.3908
chr	4605013	4605020	1.425
chr	4605020	4605022	1.4364
chr	4605022	4605025	1.425
chr	4605025	4605026	1.4364
chr	4605026	4605027	1.4478
chr	4605027	4605028	1.4136
chr	4605028	4605029	1.4022
chr	4605029	4605030	0.6726
chr	4605030	4605031	0.0798
chr	4605031	4605034	0.0912
chr	4605034	4605041	0.0798
chr	4605041	4605044	0.0684
chr	4605044	4605048	0.057
chr	4605048	4605049	0.0342
chr	4605049	4605052	0.0228
chr	4605071	4605086	0.0342
chr	4605086	4605093	0.1596
chr	4605093	4605107	0.2736
chr	4605107	4605108	0.2508
chr	4605108	4605111	0.1482
chr	4605111	4605113	0.1368
chr	4605113	4605114	0.114
chr	4605114	4605115	0.0684
chr	4605115	4605116	0.0228
chr	4605116	4605118	0.0114
chr	4605144	4605153	0.0114
chr	4605153	4605155	0.0342
chr	4605155	4605158	0.0912
chr	4605158	4605169	0.1026
chr	4605169	4605174	0.0912
chr	4605174	4605175	0.057
chr	4605175	4605176	0.0456
chr	4605176	4605179	0.0342
chr	4605179	4605181	0.0228
chr	4605181	4605182	0.0114
chr	4605213	4605216	0.0114
chr	4605216	4605217	0.0228
chr	4605217	4605218	0.0342
chr	4605218	4605238	0.1368
chr	4605238	4605239	0.0912
chr	4605239	4605241	0.0798
chr	4605241	4605242	0.057
chr	4605242	4605243	0.0456
chr	4605243	4605244	0.0228
chr	4605244	4605246	0.0114
chr	4605351	4605353	0.0114
chr	4605353	4605368	0.1482
chr	4605368	4605374	0.1368
chr	4605374	4605375	0.0684
chr	4605375	4605392	0.1482
chr	4605392	4605397	0.1368
chr	4605400	4605401	0.0114
chr	4605401	4605403	0.3534
chr	4605403	4605404	0.855
chr	4605404	4605405	0.8892
chr	4605405	4605407	2.052
chr	4605407	4605421	2.0748
chr	4605421	4605422	2.052
chr	4605422	4605423	2.0292
chr	4605423	4605424	2.0178
chr	4605424	4605425	1.7784
chr	4605425	4605426	1.7328
chr	4605426	4605427	0.3306
chr	4605427	4605428	0.171
chr	4605428	4605429	0.0684
chr	4605429	4605430	0.0342
chr	4605430	4605431	0.0228
chr	4605431	4605451	0.0114
chr	4605458	4605459	0.0456
chr	4605459	4605471	0.057
chr	4605471	4605472	0.0684
chr	4605472	4605473	0.0798
chr	4605473	4605476	0.0912
chr	4605476	4605479	0.0798
chr	4605479	4605480	0.057
chr	4605480	4605491	0.0342
chr	4605491	4605492	0.0228
chr	4605492	4605493	0.0114
chr	4605493	4605494	0.1026
chr	4605494	4605495	0.6156
chr	4605495	4605496	0.627
chr	4605496	4605498	2.964
chr	4605498	4605499	2.9868
chr	4605499	4605500	3.0324
chr	4605500	4605501	3.0552
chr	4605501	4605502	3.078
chr	4605502	4605503	3.3744
chr	4605503	4605505	3.3858
chr	4605505	4605506	3.4542
chr	4605506	4605508	3.534
chr	4605508	4605510	3.8874
chr	4605510	4605511	3.8304
chr	4605511	4605512	3.8418
chr	4605512	4605513	3.8988
chr	4605513	4605514	3.7848
chr	4605514	4605515	3.7734
chr	4605515	4605516	3.3174
chr	4605516	4605517	3.2832
chr	4605517	4605518	1.3908
chr	4605518	4605519	1.3452
chr	4605519	4605520	1.2768
chr	4605520	4605522	1.0716
chr	4605522	4605523	1.0032
chr	4605523	4605524	0.798
chr	4605524	4605525	0.6726
chr	4605525	4605526	0.684
chr	4605526	4605527	0.6498
chr	4605527	4605528	0.4902
chr	4605528	4605530	0.3078
chr	4605530	4605531	0.342
chr	4605531	4605532	0.3306
chr	4605532	4605533	0.8664
chr	4605533	4605534	0.8436
chr	4605534	4605535	0.8208
chr	4605535	4605539	0.855
chr	4605539	4605540	0.8664
chr	4605540	4605541	0.8778
chr	4605541	4605543	3.363
chr	4605543	4605544	4.845
chr	4605544	4605545	4.8906
chr	4605545	4605549	4.9134
chr	4605549	4605550	4.8678
chr	4605550	4605551	4.8222
chr	4605551	4605552	4.8108
chr	4605552	4605553	4.4802
chr	4605553	4605554	4.3092
chr	4605554	4605555	4.2636
chr	4605555	4605557	4.1952
chr	4605557	4605558	4.1838
chr	4605558	4605559	4.0812
chr	4605559	4605560	4.047
chr	4605560	4605561	3.6936
chr	4605561	4605562	3.2946
chr	4605562	4605563	2.7702
chr	4605563	4605564	2.052
chr	4605564	4605565	1.6416
chr	4605565	4605566	0.5244
chr	4605566	4605567	0.4218
chr	4605567	4605574	0.399
chr	4605574	4605577	0.4104
chr	4605577	4605581	0.4446
chr	4605581	4605582	0.4218
chr	4605582	4605583	0.4104
chr	4605583	4605584	0.2622
chr	4605584	4605585	0.2166
chr	4605585	4605587	0.0912
chr	4605587	4605588	8.8464
chr	4605588	4605589	8.8692
chr	4605589	4605590	8.8806
chr	4605590	4605591	8.892
chr	4605591	4605592	9.234
chr	4605592	4605593	9.6444
chr	4605593	4605594	9.7014
chr	4605594	4605597	9.7698
chr	4605597	4605598	9.861
chr	4605598	4605603	9.8496
chr	4605603	4605604	9.8268
chr	4605604	4605605	9.7014
chr	4605605	4605606	9.633
chr	4605606	4605607	9.5532
chr	4605607	4605608	9.3936
chr	4605608	4605609	7.9344
chr	4605609	4605610	7.41
chr	4605610	4605611	7.2846
chr	4605611	4605612	6.783
chr	4605612	4605613	16.7238
chr	4605613	4605614	19.2204
chr	4605614	4605615	21.432
chr	4605615	4605616	21.4092
chr	4605616	4605617	21.3294
chr	4605617	4605618	21.261
chr	4605618	4605619	21.4776
chr	4605619	4605620	21.4548
chr	4605620	4605621	21.4662
chr	4605621	4605622	21.4548
chr	4605622	4605629	21.4662
chr	4605629	4605630	21.2496
chr	4605630	4605631	21.1356
chr	4605631	4605632	20.9532
chr	4605632	4605633	20.1894
chr	4605633	4605634	11.9358
chr	4605634	4605635	5.3238
chr	4605635	4605636	0.912
chr	4605636	4605637	0.4218
chr	4605637	4605639	0.3078
chr	4605639	4605644	0.2622
chr	4605644	4605645	0.2394
chr	4605645	4605648	0.1938
chr	4605648	4605651	0.1824
chr	4605651	4605653	0.171
chr	4605653	4605655	0.0228
chr	4605655	4605660	0.0114
chr	4605660	4605670	0.0228
chr	4605670	4605682	0.0912
chr	4605682	4605687	0.0798
chr	4605687	4605690	0.0912
chr	4605690	4605691	0.3078
chr	4605691	4605692	0.3534
chr	4605692	4605694	0.456
chr	4605694	4605695	0.4674
chr	4605695	4605696	0.4788
chr	4605696	4605697	0.4674
chr	4605697	4605700	0.4446
chr	4605700	4605701	1.197
chr	4605701	4605704	1.2198
chr	4605704	4605705	1.254
chr	4605705	4605706	1.2426
chr	4605706	4605707	1.254
chr	4605707	4605708	1.2426
chr	4605708	4605710	1.1742
chr	4605710	4605711	1.1628
chr	4605711	4605712	1.1172
chr	4605712	4605714	0.9462
chr	4605714	4605715	0.912
chr	4605715	4605716	0.9006
chr	4605716	4605717	0.8892
chr	4605717	4605718	0.855
chr	4605718	4605719	0.8436
chr	4605719	4605720	0.8322
chr	4605720	4605721	0.6498
chr	4605721	4605722	0.6384
chr	4605722	4605725	0.0456
chr	4605725	4605726	0.0342
chr	4605726	4605735	0.0456
chr	4605735	4605744	0.0228
chr	4605744	4605747	0.0342
chr	4605747	4605763	0.0114
chr	4605804	4605814	0.0114
chr	4605814	4605824	0.0228
chr	4605824	4605827	0.0456
chr	4605827	4605829	0.0342
chr	4605829	4605836	0.057
chr	4605836	4605846	0.0456
chr	4605846	4605847	0.0228
chr	4605849	4605869	0.0114
chr	4605869	4605871	0.228
chr	4605871	4605882	0.2394
chr	4605882	4605884	0.2508
chr	4605884	4605885	0.2394
chr	4605885	4605888	0.228
chr	4605888	4605889	0.2052
chr	4605889	4605890	0.1596
chr	4605890	4605891	0.0456
chr	4605891	4605893	0.0228
chr	4605893	4605894	0.399
chr	4605894	4605895	0.5244
chr	4605895	4605902	0.5358
chr	4605902	4605910	0.5244
chr	4605910	4605914	0.513
chr	4605914	4605915	0.399
chr	4605915	4605916	0.7524
chr	4605916	4605920	0.6726
chr	4605920	4605921	0.6954
chr	4605921	4605922	0.798
chr	4605922	4605928	0.8208
chr	4605928	4605932	0.8094
chr	4605932	4605934	0.7638
chr	4605934	4605935	0.7524
chr	4605935	4605936	0.6954
chr	4605936	4605937	0.5586
chr	4605937	4605938	0.456
chr	4605938	4605939	0.4446
chr	4605939	4605940	0.3876
chr	4605940	4605941	0.2166
chr	4605941	4605942	0.1254
chr	4605942	4605943	0.0912
chr	4605943	4605944	0.0342
chr	4605944	4605950	0.0114
chr	4605952	4605953	0.1254
chr	4605953	4605958	0.1482
chr	4605958	4605959	0.3192
chr	4605959	4605960	0.3876
chr	4605960	4605961	0.399
chr	4605961	4605965	0.4104
chr	4605965	4605972	0.4332
chr	4605972	4605973	0.3876
chr	4605973	4605974	0.3534
chr	4605974	4605975	0.342
chr	4605975	4605977	0.3192
chr	4605977	4605978	0.3078
chr	4605978	4605979	0.285
chr	4605979	4605980	0.2622
chr	4605980	4605981	0.1482
chr	4605981	4605982	0.0912
chr	4605982	4605983	0.0684
chr	4605983	4605984	0.0456
chr	4605984	4605986	0.0342
chr	4605986	4605987	0.0228
chr	4605987	4605988	0.0114
chr	4605988	4606002	0.0228
chr	4606002	4606003	0.0342
chr	4606003	4606007	0.0684
chr	4606007	4606012	0.057
chr	4606012	4606013	0.0684
chr	4606013	4606019	0.057
chr	4606019	4606023	0.0684
chr	4606023	4606027	0.1026
chr	4606027	4606028	0.2964
chr	4606028	4606033	0.285
chr	4606033	4606039	0.2736
chr	4606039	4606040	0.2622
chr	4606040	4606041	0.2394
chr	4606041	4606043	0.228
chr	4606043	4606044	0.2052
chr	4606044	4606046	0.1938
chr	4606046	4606047	0.1824
chr	4606047	4606048	0.171
chr	4606048	4606059	0.5814
chr	4606059	4606060	0.6612
chr	4606060	4606064	0.7182
chr	4606064	4606065	0.7296
chr	4606065	4606067	0.741
chr	4606067	4606068	0.7182
chr	4606068	4606069	0.684
chr	4606069	4606070	0.3192
chr	4606070	4606081	0.1596
chr	4606081	4606082	0.0684
chr	4606082	4606085	0.0798
chr	4606085	4606088	0.0912
chr	4606088	4606097	0.0798
chr	4606097	4606100	0.1026
chr	4606100	4606102	0.0798
chr	4606102	4606103	0.0684
chr	4606103	4606105	0.0456
chr	4606105	4606110	0.0228
chr	4606110	4606115	0.057
chr	4606115	4606118	0.0798
chr	4606118	4606120	0.057
chr	4606120	4606123	0.513
chr	4606123	4606124	0.5358
chr	4606124	4606129	0.57
chr	4606129	4606130	0.5586
chr	4606130	4606132	0.6156
chr	4606132	4606135	6.0306
chr	4606135	4606138	6.042
chr	4606138	4606140	5.9964
chr	4606140	4606141	5.9736
chr	4606141	4606142	5.8254
chr	4606142	4606148	5.5062
chr	4606148	4606149	5.4834
chr	4606149	4606150	5.472
chr	4606150	4606151	5.3466
chr	4606151	4606152	5.13
chr	4606152	4606153	0.8322
chr	4606153	4606154	0.3078
chr	4606154	4606155	0.2622
chr	4606155	4606156	0.1824
chr	4606156	4606157	0.0798
chr	4606157	4606158	0.057
chr	4606158	4606159	0.0456
chr	4606159	4606163	0.0342
chr	4606163	4606168	0.1026
chr	4606168	4606169	0.4218
chr	4606169	4606170	0.4446
chr	4606170	4606173	0.456
chr	4606173	4606174	0.4674
chr	4606174	4606175	0.513
chr	4606175	4606181	0.4902
chr	4606181	4606183	0.4788
chr	4606183	4606185	0.4674
chr	4606185	4606186	0.4332
chr	4606186	4606187	0.4218
chr	4606187	4606188	0.4104
chr	4606188	4606189	0.3648
chr	4606189	4606190	0.3192
chr	4606190	4606191	0.1254
chr	4606191	4606193	0.114
chr	4606193	4606194	0.0912
chr	4606194	4606196	0.057
chr	4606208	4606210	0.0114
chr	4606210	4606211	0.0228
chr	4606211	4606229	0.0342
chr	4606229	4606232	0.0456
chr	4606232	4606233	0.0342
chr	4606233	4606234	0.0228
chr	4606234	4606238	0.1938
chr	4606238	4606239	0.2052
chr	4606239	4606240	0.4902
chr	4606240	4606241	0.5358
chr	4606241	4606243	1.938
chr	4606243	4606246	1.9836
chr	4606246	4606247	1.995
chr	4606247	4606255	2.0064
chr	4606255	4606256	1.995
chr	4606256	4606257	1.8354
chr	4606257	4606258	1.8012
chr	4606258	4606259	1.7556
chr	4606259	4606260	1.71
chr	4606260	4606261	1.5846
chr	4606261	4606262	1.2768
chr	4606262	4606263	0.4788
chr	4606263	4606264	2.0976
chr	4606264	4606265	2.0862
chr	4606265	4606267	2.0748
chr	4606267	4606274	2.0862
chr	4606274	4606275	2.0748
chr	4606275	4606276	2.0634
chr	4606276	4606281	2.0406
chr	4606281	4606282	1.995
chr	4606282	4606283	1.9494
chr	4606283	4606284	1.6758
chr	4606284	4606285	0.8094
chr	4606285	4606286	0.3762
chr	4606286	4606287	0.2736
chr	4606287	4606289	0.228
chr	4606289	4606290	0.1254
chr	4606290	4606294	0.114
chr	4606294	4606295	0.0684
chr	4606295	4606298	0.057
chr	4606298	4606300	0.0114
chr	4606301	4606306	0.0114
chr	4606306	4606322	0.4218
chr	4606322	4606323	0.4104
chr	4606323	4606327	0.399
chr	4606327	4606328	0.342
chr	4606328	4606330	0.0684
chr	4606330	4606331	0.0228
chr	4606331	4606333	0.0114
chr	4606356	4606370	0.0114
chr	4606370	4606372	0.0228
chr	4606372	4606377	0.0456
chr	4606377	4606392	0.0342
chr	4606392	4606401	0.0228
chr	4606401	4606404	0.0114
chr	4606411	4606421	0.0114
chr	4606421	4606426	0.0228
chr	4606426	4606427	0.0342
chr	4606427	4606428	0.5586
chr	4606428	4606429	0.7866
chr	4606429	4606430	0.798
chr	4606430	4606431	0.8322
chr	4606431	4606437	0.8208
chr	4606437	4606443	0.8664
chr	4606443	4606444	0.912
chr	4606444	4606445	0.9006
chr	4606445	4606446	0.8778
chr	4606446	4606447	0.8664
chr	4606447	4606449	0.8094
chr	4606449	4606450	1.8696
chr	4606450	4606451	2.6448
chr	4606451	4606454	2.6904
chr	4606454	4606455	2.736
chr	4606455	4606460	2.7816
chr	4606460	4606462	2.736
chr	4606462	4606463	2.7588
chr	4606463	4606464	2.7816
chr	4606464	4606465	2.8158
chr	4606465	4606467	2.8044
chr	4606467	4606468	2.7588
chr	4606468	4606469	2.736
chr	4606469	4606470	2.337
chr	4606470	4606471	1.938
chr	4606471	4606472	0.969
chr	4606472	4606473	0.4332
chr	4606473	4606474	0.3762
chr	4606474	4606479	0.2736
chr	4606479	4606480	0.3078
chr	4606480	4606483	0.3192
chr	4606483	4606484	0.3078
chr	4606484	4606485	0.6042
chr	4606485	4606486	0.6384
chr	4606486	4606493	0.6498
chr	4606493	4606496	0.6384
chr	4606496	4606499	1.1286
chr	4606499	4606500	1.14
chr	4606500	4606501	1.1286
chr	4606501	4606502	1.083
chr	4606502	4606503	1.0032
chr	4606503	4606504	0.7182
chr	4606504	4606505	0.8436
chr	4606505	4606506	2.5194
chr	4606506	4606507	12.5172
chr	4606507	4606508	13.1214
chr	4606508	4606510	13.167
chr	4606510	4606511	13.1784
chr	4606511	4606516	13.2012
chr	4606516	4606517	13.1214
chr	4606517	4606518	12.996
chr	4606518	4606519	12.8706
chr	4606519	4606520	12.8136
chr	4606520	4606521	12.768
chr	4606521	4606522	12.7452
chr	4606522	4606523	12.7224
chr	4606523	4606524	12.6198
chr	4606524	4606525	12.5058
chr	4606525	4606526	12.5172
chr	4606526	4606527	12.4944
chr	4606527	4606528	7.6836
chr	4606528	4606529	1.6872
chr	4606529	4606530	2.223
chr	4606530	4606531	2.1888
chr	4606531	4606532	2.1204
chr	4606532	4606535	2.3484
chr	4606535	4606536	2.3598
chr	4606536	4606538	2.3256
chr	4606538	4606542	2.337
chr	4606542	4606543	2.3256
chr	4606543	4606544	2.3142
chr	4606544	4606545	2.2458
chr	4606545	4606546	2.1888
chr	4606546	4606547	2.1546
chr	4606547	4606548	1.8468
chr	4606548	4606549	1.6302
chr	4606549	4606550	1.5162
chr	4606550	4606551	0.7182
chr	4606551	4606552	0.6612
chr	4606552	4606553	0.2736
chr	4606553	4606554	0.2508
chr	4606554	4606555	0.2166
chr	4606555	4606556	0.1482
chr	4606556	4606557	0.0912
chr	4606557	4606558	0.0228
chr	4606558	4606565	0.0114
chr	4606569	4606571	0.114
chr	4606571	4606576	0.228
chr	4606576	4606580	0.2394
chr	4606580	4606581	0.2622
chr	4606581	4606584	0.2964
chr	4606584	4606586	0.3306
chr	4606586	4606588	0.342
chr	4606588	4606590	0.3534
chr	4606590	4606591	0.456
chr	4606591	4606592	0.4674
chr	4606592	4606593	0.5928
chr	4606593	4606594	1.71
chr	4606594	4606595	3.135
chr	4606595	4606596	3.2832
chr	4606596	4606597	3.2946
chr	4606597	4606600	3.249
chr	4606600	4606603	3.2148
chr	4606603	4606604	3.192
chr	4606604	4606605	3.135
chr	4606605	4606606	3.1236
chr	4606606	4606607	3.4086
chr	4606607	4606608	12.825
chr	4606608	4606609	12.8934
chr	4606609	4606610	12.8706
chr	4606610	4606611	12.8478
chr	4606611	4606612	12.711
chr	4606612	4606613	11.5254
chr	4606613	4606614	11.1948
chr	4606614	4606615	11.0694
chr	4606615	4606616	10.3854
chr	4606616	4606617	10.1232
chr	4606617	4606618	10.0434
chr	4606618	4606619	9.9636
chr	4606619	4606620	10.0092
chr	4606620	4606624	9.9636
chr	4606624	4606625	9.804
chr	4606625	4606626	9.747
chr	4606626	4606627	9.3708
chr	4606627	4606628	8.3334
chr	4606628	4606629	2.3598
chr	4606629	4606630	0.171
chr	4606630	4606631	0.1596
chr	4606631	4606633	0.1368
chr	4606633	4606641	0.1254
chr	4606641	4606644	0.1026
chr	4606644	4606647	0.0912
chr	4606647	4606649	0.0684
chr	4606649	4606651	0.0114
chr	4606675	4606677	0.0114
chr	4606677	4606684	0.0228
chr	4606684	4606690	0.0342
chr	4606690	4606693	0.0684
chr	4606693	4606703	0.0798
chr	4606703	4606704	0.0684
chr	4606704	4606706	0.057
chr	4606706	4606715	0.0456
chr	4606715	4606716	0.0342
chr	4606716	4606719	0.0456
chr	4606719	4606721	0.0342
chr	4606721	4606725	0.1368
chr	4606725	4606729	0.114
chr	4606729	4606730	0.1596
chr	4606730	4606738	0.1824
chr	4606738	4606741	0.171
chr	4606741	4606743	0.1482
chr	4606743	4606746	0.1368
chr	4606746	4606748	0.114
chr	4606748	4606750	0.0912
chr	4606750	4606751	0.0798
chr	4606751	4606752	0.0456
chr	4606752	4606753	0.0114
chr	4606768	4606789	0.0114
chr	4606790	4606798	0.0114
chr	4606798	4606806	0.0228
chr	4606806	4606807	0.0342
chr	4606807	4606812	0.0798
chr	4606812	4606821	0.0684
chr	4606821	4606826	0.057
chr	4606826	4606828	0.0456
chr	4606828	4606829	0.0912
chr	4606829	4606832	0.2166
chr	4606832	4606833	0.2052
chr	4606833	4606848	0.2166
chr	4606848	4606849	0.399
chr	4606849	4606850	0.4218
chr	4606850	4606851	0.4332
chr	4606851	4606852	0.4446
chr	4606852	4606853	0.5814
chr	4606853	4606854	0.6498
chr	4606854	4606855	1.7442
chr	4606855	4606856	2.052
chr	4606856	4606860	2.0634
chr	4606860	4606862	2.052
chr	4606862	4606863	2.2572
chr	4606863	4606866	2.1888
chr	4606866	4606867	2.1318
chr	4606867	4606868	2.1204
chr	4606868	4606869	2.109
chr	4606869	4606870	1.8924
chr	4606870	4606871	1.881
chr	4606871	4606872	1.824
chr	4606872	4606873	1.8126
chr	4606873	4606874	1.7328
chr	4606874	4606875	1.4136
chr	4606875	4606876	0.9918
chr	4606876	4606877	0.4332
chr	4606877	4606878	0.399
chr	4606878	4606879	0.3534
chr	4606879	4606883	0.2964
chr	4606883	4606884	0.285
chr	4606884	4606885	0.1596
chr	4606885	4606887	0.4218
chr	4606887	4606892	0.4104
chr	4606892	4606895	0.399
chr	4606895	4606896	0.3876
chr	4606896	4606898	0.3762
chr	4606898	4606900	0.3648
chr	4606900	4606903	0.3534
chr	4606903	4606907	0.342
chr	4606907	4606909	0.3078
chr	4606909	4606910	0.2964
chr	4606910	4606911	0.2736
chr	4606911	4606927	0.2052
chr	4606927	4606928	0.1482
chr	4606928	4606929	0.1368
chr	4606929	4606941	0.0114
chr	4606941	4606942	0.171
chr	4606942	4606944	0.1938
chr	4606944	4606945	0.228
chr	4606945	4606946	0.2508
chr	4606946	4606955	0.2622
chr	4606955	4606956	0.285
chr	4606956	4606960	0.3078
chr	4606960	4606961	0.2964
chr	4606961	4606962	0.2736
chr	4606962	4606963	0.1254
chr	4606963	4606968	0.114
chr	4606968	4606969	0.1026
chr	4606969	4606971	0.0798
chr	4606971	4606977	0.0456
chr	4606977	4606978	0.0342
chr	4606978	4606979	0.0456
chr	4606979	4606986	0.0228
chr	4606986	4607001	0.0456
chr	4607001	4607005	0.0342
chr	4607005	4607009	0.0798
chr	4607009	4607013	0.0912
chr	4607013	4607021	0.0798
chr	4607021	4607025	0.0684
chr	4607025	4607026	0.057
chr	4607026	4607029	0.0114
chr	4607030	4607032	0.0342
chr	4607032	4607048	0.057
chr	4607048	4607052	0.1368
chr	4607052	4607053	0.1254
chr	4607053	4607056	0.114
chr	4607056	4607057	0.1026
chr	4607057	4607064	0.114
chr	4607064	4607065	0.1026
chr	4607065	4607067	0.0798
chr	4607067	4607069	0.0684
chr	4607069	4607077	0.0228
chr	4607077	4607080	0.0114
chr	4607080	4607086	0.0342
chr	4607086	4607097	0.0228
chr	4607097	4607098	0.0114
chr	4607098	4607101	0.0228
chr	4607101	4607126	0.0114
chr	4607131	4607137	0.0114
chr	4607137	4607139	0.0342
chr	4607139	4607143	0.0684
chr	4607143	4607144	0.0798
chr	4607144	4607145	0.0912
chr	4607145	4607151	0.1026
chr	4607151	4607159	0.0912
chr	4607159	4607161	0.0798
chr	4607161	4607165	0.0456
chr	4607165	4607167	1.7442
chr	4607167	4607174	1.9038
chr	4607174	4607177	1.8924
chr	4607177	4607179	1.9494
chr	4607179	4607181	1.9608
chr	4607181	4607182	1.9494
chr	4607182	4607183	1.881
chr	4607183	4607184	1.8582
chr	4607184	4607185	1.6416
chr	4607185	4607186	1.6302
chr	4607186	4607187	1.2996
chr	4607187	4607188	4.7538
chr	4607188	4607189	4.7424
chr	4607189	4607193	4.7082
chr	4607193	4607200	4.6398
chr	4607200	4607201	4.5942
chr	4607201	4607203	4.5828
chr	4607203	4607204	4.5714
chr	4607204	4607206	4.4232
chr	4607206	4607207	4.2066
chr	4607207	4607208	3.9672
chr	4607208	4607209	0.4902
chr	4607209	4607210	0.2508
chr	4607210	4607211	0.228
chr	4607211	4607212	0.2166
chr	4607212	4607213	0.0228
chr	4607213	4607215	0.0114
chr	4607215	4607216	0.3306
chr	4607216	4607218	0.342
chr	4607218	4607219	0.3534
chr	4607219	4607222	0.7524
chr	4607222	4607223	0.855
chr	4607223	4607224	0.9006
chr	4607224	4607227	0.912
chr	4607227	4607235	0.9006
chr	4607235	4607236	0.8664
chr	4607236	4607237	0.8436
chr	4607237	4607238	0.8094
chr	4607238	4607239	0.798
chr	4607239	4607240	0.5928
chr	4607240	4607241	0.399
chr	4607241	4607242	0.5814
chr	4607242	4607243	0.9918
chr	4607243	4607244	1.0032
chr	4607244	4607245	0.9576
chr	4607245	4607246	0.9462
chr	4607246	4607247	0.9234
chr	4607247	4607251	0.9348
chr	4607251	4607253	0.969
chr	4607253	4607254	1.026
chr	4607254	4607255	1.1286
chr	4607255	4607257	1.4934
chr	4607257	4607258	1.5276
chr	4607258	4607261	1.5162
chr	4607261	4607262	1.5048
chr	4607262	4607263	1.2654
chr	4607263	4607264	0.8322
chr	4607264	4607265	0.7296
chr	4607265	4607266	0.684
chr	4607266	4607267	0.627
chr	4607267	4607273	0.6156
chr	4607273	4607274	0.6042
chr	4607274	4607275	0.627
chr	4607275	4607276	0.6384
chr	4607276	4607277	0.741
chr	4607277	4607278	7.5468
chr	4607278	4607279	7.5582
chr	4607279	4607281	7.581
chr	4607281	4607282	7.5582
chr	4607282	4607285	7.581
chr	4607285	4607293	7.5696
chr	4607293	4607294	7.5126
chr	4607294	4607295	7.4328
chr	4607295	4607296	7.1364
chr	4607296	4607297	7.0338
chr	4607297	4607298	6.783
chr	4607298	4607299	0.8094
chr	4607299	4607300	0.7296
chr	4607300	4607301	0.4674
chr	4607301	4607302	0.1938
chr	4607302	4607303	0.1254
chr	4607303	4607304	0.0912
chr	4607304	4607305	0.0114
chr	4607306	4607307	0.0114
chr	4607307	4607310	0.0342
chr	4607310	4607311	0.0798
chr	4607311	4607314	0.0912
chr	4607314	4607315	0.1026
chr	4607315	4607320	0.114
chr	4607320	4607328	0.1254
chr	4607328	4607329	0.114
chr	4607329	4607330	0.0912
chr	4607330	4607331	0.0798
chr	4607331	4607332	0.0684
chr	4607332	4607333	0.057
chr	4607333	4607334	0.0228
chr	4607334	4607335	0.0342
chr	4607335	4607336	0.0228
chr	4607336	4607341	0.0342
chr	4607341	4607342	0.0456
chr	4607342	4607343	1.9722
chr	4607343	4607345	2.052
chr	4607345	4607346	2.1774
chr	4607346	4607349	2.4852
chr	4607349	4607351	2.508
chr	4607351	4607358	2.8956
chr	4607358	4607359	2.8158
chr	4607359	4607361	2.793
chr	4607361	4607362	2.7132
chr	4607362	4607363	2.6106
chr	4607363	4607364	2.0976
chr	4607364	4607365	1.4478
chr	4607365	4607366	1.3224
chr	4607366	4607367	0.7296
chr	4607367	4607368	0.5358
chr	4607368	4607369	0.4902
chr	4607369	4607370	0.4674
chr	4607370	4607371	0.4104
chr	4607371	4607372	0.3648
chr	4607372	4607373	0.2622
chr	4607373	4607374	0.1026
chr	4607374	4607375	0.0342
chr	4607375	4607376	0.0114
chr	4607392	4607393	0.0114
chr	4607393	4607394	0.0228
chr	4607394	4607398	0.0456
chr	4607398	4607408	0.057
chr	4607408	4607414	0.1026
chr	4607414	4607417	0.0684
chr	4607417	4607419	0.057
chr	4607419	4607421	0.0456
chr	4607421	4607425	0.057
chr	4607425	4607428	0.0456
chr	4607428	4607430	0.0342
chr	4607430	4607431	0.0228
chr	4607431	4607433	0.0114
chr	4607433	4607435	0.0228
chr	4607435	4607442	0.0456
chr	4607442	4607455	0.0342
chr	4607455	4607457	0.0228
chr	4607457	4607459	0.1824
chr	4607459	4607462	0.2052
chr	4607462	4607464	0.2166
chr	4607464	4607469	1.1628
chr	4607469	4607474	1.1742
chr	4607474	4607476	1.1628
chr	4607476	4607477	1.1514
chr	4607477	4607478	1.14
chr	4607478	4607479	1.0944
chr	4607479	4607480	0.9804
chr	4607480	4607481	0.969
chr	4607481	4607483	0.9576
chr	4607483	4607484	0.8664
chr	4607484	4607485	0.798
chr	4607485	4607486	0.4104
chr	4607486	4607490	0.0912
chr	4607490	4607492	0.0684
chr	4607492	4607500	0.0798
chr	4607500	4607502	0.2394
chr	4607502	4607507	0.2508
chr	4607507	4607508	0.228
chr	4607508	4607514	0.1824
chr	4607514	4607520	0.171
chr	4607520	4607521	0.0912
chr	4607521	4607523	0.0456
chr	4607523	4607524	0.0114
chr	4607539	4607559	0.0228
chr	4607579	4607601	0.0456
chr	4607601	4607622	0.0684
chr	4607622	4607624	0.0114
chr	4607624	4607643	0.228
chr	4607643	4607646	0.0912
chr	4607646	4607649	0.0228
chr	4607649	4607650	0.0342
chr	4607650	4607668	0.0114
chr	4607686	4607687	0.0342
chr	4607687	4607692	0.0456
chr	4607692	4607695	0.1482
chr	4607695	4607696	0.2052
chr	4607696	4607703	0.2166
chr	4607703	4607704	1.0374
chr	4607704	4607705	1.0488
chr	4607705	4607706	1.0374
chr	4607706	4607708	1.026
chr	4607708	4607713	1.0032
chr	4607713	4607714	0.9234
chr	4607714	4607716	0.912
chr	4607716	4607717	0.8778
chr	4607717	4607718	0.8664
chr	4607718	4607722	0.855
chr	4607722	4607723	0.8436
chr	4607723	4607724	0.7752
chr	4607724	4607726	0.0228
chr	4607726	4607728	0.0456
chr	4607728	4607733	0.0342
chr	4607733	4607734	0.3078
chr	4607734	4607738	0.3306
chr	4607738	4607746	0.4104
chr	4607746	4607748	0.4218
chr	4607748	4607750	0.5016
chr	4607750	4607752	0.4902
chr	4607752	4607754	0.4788
chr	4607754	4607755	0.4104
chr	4607755	4607756	0.2736
chr	4607756	4607757	0.2508
chr	4607757	4607758	0.228
chr	4607758	4607759	0.171
chr	4607759	4607760	0.1596
chr	4607760	4607761	0.1482
chr	4607761	4607764	0.1254
chr	4607764	4607768	0.1368
chr	4607768	4607769	0.0912
chr	4607769	4607772	0.0342
chr	4607772	4607777	0.0228
chr	4607777	4607785	0.0114
chr	4607811	4607817	0.0114
chr	4607817	4607819	0.0228
chr	4607819	4607821	0.0342
chr	4607821	4607826	0.7866
chr	4607826	4607828	0.798
chr	4607828	4607830	0.8208
chr	4607830	4607833	0.8322
chr	4607833	4607835	0.8436
chr	4607835	4607838	0.8322
chr	4607838	4607839	0.8208
chr	4607839	4607841	0.798
chr	4607841	4607842	0.7752
chr	4607842	4607843	0.5928
chr	4607843	4607844	0.1824
chr	4607844	4607845	0.1254
chr	4607845	4607846	0.114
chr	4607846	4607847	0.0912
chr	4607847	4607848	0.0684
chr	4607848	4607849	0.057
chr	4607849	4607850	0.0456
chr	4607850	4607852	0.0342
chr	4607852	4607853	0.0228
chr	4607870	4607882	0.0114
chr	4607882	4607887	0.0228
chr	4607887	4607907	0.0114
chr	4607924	4607929	0.0114
chr	4607929	4607930	0.4332
chr	4607930	4607931	0.5244
chr	4607931	4607936	0.5472
chr	4607936	4607941	0.5586
chr	4607941	4607945	0.6042
chr	4607945	4607946	0.5928
chr	4607946	4607949	0.6156
chr	4607949	4607950	0.6042
chr	4607950	4607951	0.399
chr	4607951	4607952	0.1596
chr	4607952	4607955	0.1026
chr	4607955	4607959	0.0798
chr	4607959	4607960	0.0684
chr	4607960	4607962	0.057
chr	4607962	4607965	0.0342
chr	4607965	4607968	0.0228
chr	4608013	4608040	0.0228
chr	4608075	4608079	0.0114
chr	4608079	4608081	0.0456
chr	4608081	4608095	0.057
chr	4608095	4608097	0.0456
chr	4608097	4608100	0.057
chr	4608100	4608101	0.0456
chr	4608101	4608102	0.0342
chr	4608102	4608103	0.0228
chr	4608103	4608118	0.0114
chr	4608162	4608163	0.1596
chr	4608163	4608164	0.2052
chr	4608164	4608172	0.2166
chr	4608172	4608174	0.228
chr	4608174	4608182	0.2394
chr	4608182	4608183	0.171
chr	4608183	4608184	0.1482
chr	4608184	4608192	0.0228
chr	4608192	4608194	0.0114
chr	4608196	4608197	0.057
chr	4608197	4608201	0.0684
chr	4608201	4608202	0.0912
chr	4608202	4608204	0.1254
chr	4608204	4608205	0.1596
chr	4608205	4608206	0.1938
chr	4608206	4608214	0.2964
chr	4608214	4608217	0.3192
chr	4608217	4608220	0.3078
chr	4608220	4608222	0.2508
chr	4608222	4608224	0.228
chr	4608224	4608226	0.1824
chr	4608226	4608227	0.1254
chr	4608227	4608235	0.0228
chr	4608235	4608236	0.0114
chr	4608252	4608256	0.0114
chr	4608256	4608257	18.297
chr	4608257	4608258	18.3084
chr	4608258	4608269	18.3654
chr	4608269	4608270	18.354
chr	4608270	4608272	18.3654
chr	4608272	4608273	18.3426
chr	4608273	4608274	18.2286
chr	4608274	4608275	18.2172
chr	4608275	4608276	18.0804
chr	4608276	4608277	17.9664
chr	4608277	4608278	12.5628
chr	4608278	4608279	0.3192
chr	4608279	4608280	0.2964
chr	4608280	4608281	0.1254
chr	4608281	4608282	0.1026
chr	4608282	4608289	0.0912
chr	4608289	4608295	0.1026
chr	4608295	4608299	0.0912
chr	4608299	4608300	0.0798
chr	4608300	4608307	0.0228
chr	4608307	4608309	0.0114
chr	4608321	4608342	0.0114
chr	4608368	4608387	0.0798
chr	4608387	4608388	0.057
chr	4608388	4608390	0.0456
chr	4608390	4608392	0.0228
chr	4608425	4608437	0.0114
chr	4608438	4608446	0.0114
chr	4608460	4608462	0.0114
chr	4608462	4608477	0.0228
chr	4608477	4608481	0.0456
chr	4608481	4608483	0.0342
chr	4608483	4608484	0.0456
chr	4608484	4608485	0.1254
chr	4608485	4608486	0.114
chr	4608486	4608500	0.1254
chr	4608500	4608504	0.114
chr	4608504	4608505	0.0456
chr	4608505	4608506	0.0228
chr	4608506	4608507	0.0114
chr	4608507	4608508	0.0228
chr	4608508	4608529	0.0912
chr	4608533	4608535	0.0114
chr	4608535	4608552	0.0228
chr	4608552	4608557	0.0114
chr	4608570	4608591	0.0114
chr	4608625	4608627	0.0342
chr	4608627	4608646	0.0456
chr	4608646	4608648	0.0228
chr	4608648	4608650	0.0114
chr	4608691	4608697	0.0456
chr	4608697	4608711	0.0798
chr	4608711	4608714	0.0684
chr	4608714	4608715	0.0456
chr	4608715	4608718	0.0342
chr	4608718	4608720	0.0114
chr	4608771	4608774	0.0228
chr	4608774	4608776	0.0342
chr	4608776	4608781	0.0798
chr	4608781	4608786	0.0912
chr	4608786	4608793	0.1026
chr	4608793	4608795	0.0912
chr	4608795	4608796	0.0798
chr	4608796	4608797	0.0684
chr	4608797	4608798	0.0456
chr	4608798	4608799	0.0342
chr	4608799	4608801	0.0228
chr	4608801	4608807	0.0114
chr	4608808	4608828	0.0114
chr	4608828	4608835	0.0228
chr	4608835	4608838	0.0342
chr	4608838	4608839	0.3192
chr	4608839	4608843	0.3306
chr	4608843	4608848	0.3534
chr	4608848	4608849	0.342
chr	4608849	4608857	0.3306
chr	4608857	4608858	0.2736
chr	4608858	4608860	0.228
chr	4608860	4608864	0.0684
chr	4608864	4608866	0.057
chr	4608866	4608873	0.0342
chr	4608916	4608918	0.0114
chr	4608918	4608937	0.0228
chr	4608937	4608956	0.0342
chr	4608956	4608958	0.0456
chr	4608958	4608964	0.0342
chr	4608964	4608966	0.0114
chr	4608966	4608971	0.0228
chr	4608971	4608980	0.0342
chr	4608980	4608984	0.0228
chr	4608984	4608993	0.0114
chr	4609006	4609007	0.0342
chr	4609007	4609027	0.0798
chr	4609027	4609028	0.0684
chr	4609028	4609029	0.0342
chr	4609029	4609030	0.114
chr	4609030	4609040	0.2508
chr	4609040	4609041	0.2622
chr	4609041	4609042	0.285
chr	4609042	4609044	0.2964
chr	4609044	4609049	0.3078
chr	4609049	4609050	0.3762
chr	4609050	4609051	0.3306
chr	4609051	4609063	0.1254
chr	4609063	4609064	0.114
chr	4609064	4609067	0.0798
chr	4609067	4609069	0.0684
chr	4609069	4609071	0.0456
chr	4609071	4609090	0.0114
chr	4609118	4609129	0.057
chr	4609129	4609139	0.1026
chr	4609139	4609150	0.0456
chr	4609150	4609151	0.0114
chr	4609174	4609175	0.0456
chr	4609175	4609183	0.0684
chr	4609183	4609184	0.1596
chr	4609184	4609186	0.228
chr	4609186	4609188	0.6612
chr	4609188	4609194	0.684
chr	4609194	4609199	0.6954
chr	4609199	4609200	0.6726
chr	4609200	4609202	0.6954
chr	4609202	4609203	0.6384
chr	4609203	4609204	0.5472
chr	4609204	4609205	0.5358
chr	4609205	4609206	0.513
chr	4609206	4609207	0.5244
chr	4609207	4609209	0.513
chr	4609209	4609210	0.57
chr	4609210	4609211	0.3534
chr	4609211	4609212	0.3192
chr	4609212	4609215	0.3306
chr	4609215	4609220	0.3192
chr	4609220	4609221	0.3306
chr	4609221	4609223	0.2964
chr	4609223	4609224	0.3078
chr	4609224	4609225	0.2964
chr	4609225	4609226	0.9462
chr	4609226	4609227	1.1058
chr	4609227	4609228	1.0602
chr	4609228	4609229	1.0488
chr	4609229	4609230	1.0032
chr	4609230	4609231	1.197
chr	4609231	4609232	1.2198
chr	4609232	4609233	1.2084
chr	4609233	4609234	1.2426
chr	4609234	4609235	1.2654
chr	4609235	4609237	1.2768
chr	4609237	4609238	1.2882
chr	4609238	4609239	1.2768
chr	4609239	4609242	1.2882
chr	4609242	4609243	1.2654
chr	4609243	4609244	1.2426
chr	4609244	4609245	1.1286
chr	4609245	4609246	0.8892
chr	4609246	4609247	0.8208
chr	4609247	4609248	0.7752
chr	4609248	4609249	0.7524
chr	4609249	4609250	0.7182
chr	4609250	4609252	0.6726
chr	4609252	4609253	0.6384
chr	4609253	4609254	0.6042
chr	4609254	4609255	0.5016
chr	4609255	4609257	0.4788
chr	4609257	4609260	0.3534
chr	4609260	4609261	0.0228
chr	4609261	4609262	0.0114
chr	4609262	4609263	0.0228
chr	4609263	4609264	0.0114
chr	4609264	4609266	0.0342
chr	4609266	4609268	0.0684
chr	4609268	4609284	0.0912
chr	4609284	4609285	0.0798
chr	4609285	4609286	0.0342
chr	4609286	4609287	0.285
chr	4609287	4609289	0.2736
chr	4609289	4609291	0.285
chr	4609291	4609293	0.342
chr	4609293	4609294	0.3876
chr	4609294	4609304	0.4674
chr	4609304	4609307	0.4218
chr	4609307	4609308	0.3648
chr	4609308	4609310	0.3534
chr	4609310	4609311	0.342
chr	4609311	4609312	0.3306
chr	4609312	4609313	0.3648
chr	4609313	4609314	0.3078
chr	4609314	4609318	0.228
chr	4609318	4609329	0.2166
chr	4609329	4609330	0.1938
chr	4609330	4609331	0.0912
chr	4609331	4609332	0.057
chr	4609332	4609333	0.0456
chr	4609333	4609334	0.0342
chr	4609334	4609342	0.0228
chr	4609342	4609345	0.0114
chr	4609352	4609354	0.0228
chr	4609354	4609355	0.0342
chr	4609355	4609367	0.057
chr	4609367	4609371	0.2166
chr	4609371	4609373	0.228
chr	4609373	4609374	0.2052
chr	4609374	4609375	0.3192
chr	4609375	4609384	0.3078
chr	4609384	4609388	0.2964
chr	4609388	4609389	0.2508
chr	4609389	4609391	0.2394
chr	4609391	4609392	0.228
chr	4609392	4609394	0.171
chr	4609394	4609395	0.1596
chr	4609395	4609397	0.1482
chr	4609397	4609398	0.1254
chr	4609398	4609402	0.114
chr	4609402	4609404	0.1026
chr	4609404	4609406	0.1596
chr	4609406	4609407	0.171
chr	4609407	4609410	0.1938
chr	4609410	4609413	0.1824
chr	4609413	4609414	0.1596
chr	4609414	4609415	0.1482
chr	4609415	4609417	0.1368
chr	4609417	4609418	0.1596
chr	4609418	4609423	0.1938
chr	4609423	4609424	0.5358
chr	4609424	4609425	0.5472
chr	4609425	4609426	0.4902
chr	4609426	4609427	0.4788
chr	4609427	4609428	0.4674
chr	4609428	4609429	0.4788
chr	4609429	4609437	0.4674
chr	4609437	4609439	0.4332
chr	4609439	4609440	0.3876
chr	4609440	4609443	0.3648
chr	4609443	4609444	0.285
chr	4609444	4609445	0.228
chr	4609445	4609446	0.0228
chr	4609446	4609448	0.057
chr	4609448	4609449	0.0798
chr	4609449	4609450	0.1026
chr	4609450	4609462	0.228
chr	4609462	4609463	0.285
chr	4609463	4609467	0.2964
chr	4609467	4609468	0.2736
chr	4609468	4609471	0.2622
chr	4609471	4609472	0.2394
chr	4609472	4609473	1.0146
chr	4609473	4609475	1.0374
chr	4609475	4609477	1.026
chr	4609477	4609478	1.1286
chr	4609478	4609479	1.14
chr	4609479	4609481	3.4086
chr	4609481	4609482	3.4656
chr	4609482	4609484	4.3662
chr	4609484	4609494	4.3206
chr	4609494	4609495	4.3092
chr	4609495	4609496	3.99
chr	4609496	4609497	3.6594
chr	4609497	4609498	3.4656
chr	4609498	4609499	3.1236
chr	4609499	4609500	3.0324
chr	4609500	4609501	2.5536
chr	4609501	4609502	2.4054
chr	4609502	4609503	0.3534
chr	4609503	4609504	0.2736
chr	4609504	4609505	0.1824
chr	4609505	4609506	0.114
chr	4609506	4609507	0.0684
chr	4609507	4609508	0.0456
chr	4609508	4609510	0.057
chr	4609510	4609514	0.0456
chr	4609514	4609527	0.0114
chr	4609580	4609584	0.0114
chr	4609584	4609601	0.0342
chr	4609601	4609605	0.0228
chr	4609606	4609608	0.0114
chr	4609608	4609628	0.0228
chr	4609628	4609629	0.0114
chr	4609665	4609686	0.0114
chr	4609691	4609695	0.0228
chr	4609695	4609714	0.0798
chr	4609714	4609715	0.0684
chr	4609715	4609716	0.0342
chr	4609716	4609719	0.0228
chr	4609719	4609721	0.0114
chr	4609771	4609772	0.0342
chr	4609772	4609773	0.0456
chr	4609773	4609790	0.1026
chr	4609790	4609792	0.0912
chr	4609792	4609793	0.0456
chr	4609793	4609795	0.0228
chr	4609795	4609796	0.0684
chr	4609796	4609809	0.057
chr	4609809	4609810	0.0684
chr	4609810	4609815	0.0798
chr	4609815	4609816	0.1026
chr	4609816	4609818	0.0912
chr	4609818	4609819	0.1368
chr	4609819	4609821	0.171
chr	4609821	4609835	0.1938
chr	4609835	4609839	0.1368
chr	4609839	4609840	0.0912
chr	4609840	4609842	0.0684
chr	4609842	4609845	0.057
chr	4609845	4609848	0.0228
chr	4609866	4609867	0.0114
chr	4609867	4609872	0.0912
chr	4609872	4609875	0.1026
chr	4609875	4609887	0.114
chr	4609887	4609888	0.0912
chr	4609888	4609890	0.0684
chr	4609890	4609891	0.0456
chr	4609891	4609893	0.0342
chr	4609893	4609894	0.0228
chr	4609894	4609895	0.1254
chr	4609895	4609901	0.114
chr	4609901	4609903	0.1026
chr	4609903	4609904	0.1254
chr	4609904	4609911	0.1482
chr	4609911	4609915	0.1368
chr	4609915	4609924	0.0456
chr	4609924	4609925	0.0342
chr	4609962	4609985	0.0228
chr	4609985	4609989	0.0114
chr	4610018	4610021	0.0114
chr	4610021	4610023	0.0342
chr	4610023	4610025	0.057
chr	4610025	4610031	0.0798
chr	4610031	4610033	0.0912
chr	4610033	4610040	0.114
chr	4610040	4610042	0.1026
chr	4610042	4610043	0.0912
chr	4610043	4610044	0.114
chr	4610044	4610045	0.4902
chr	4610045	4610046	0.5016
chr	4610046	4610047	0.627
chr	4610047	4610049	0.6612
chr	4610049	4610050	0.6726
chr	4610050	4610052	0.684
chr	4610052	4610053	0.6726
chr	4610053	4610054	0.8436
chr	4610054	4610055	0.9006
chr	4610055	4610056	0.8892
chr	4610056	4610057	1.1172
chr	4610057	4610058	1.1742
chr	4610058	4610060	1.4592
chr	4610060	4610061	1.4478
chr	4610061	4610063	1.5048
chr	4610063	4610064	1.4934
chr	4610064	4610065	1.4478
chr	4610065	4610066	1.368
chr	4610066	4610067	1.2768
chr	4610067	4610069	1.2426
chr	4610069	4610070	1.1856
chr	4610070	4610071	1.1058
chr	4610071	4610072	1.0488
chr	4610072	4610073	0.9576
chr	4610073	4610075	0.9348
chr	4610075	4610076	0.8892
chr	4610076	4610077	0.8322
chr	4610077	4610078	0.6384
chr	4610078	4610079	0.5016
chr	4610079	4610080	0.1026
chr	4610080	4610081	0.0684
chr	4610081	4610082	0.0456
chr	4610082	4610083	0.0228
chr	4610083	4610084	0.0114
chr	4610125	4610127	0.0114
chr	4610127	4610131	0.0456
chr	4610131	4610145	0.1368
chr	4610145	4610148	0.114
chr	4610148	4610150	0.1482
chr	4610150	4610151	0.171
chr	4610151	4610152	0.1596
chr	4610152	4610153	0.171
chr	4610153	4610154	0.2052
chr	4610154	4610156	0.2166
chr	4610156	4610158	0.2052
chr	4610158	4610169	0.2394
chr	4610169	4610171	0.228
chr	4610171	4610172	0.1482
chr	4610172	4610173	0.1368
chr	4610173	4610174	0.1254
chr	4610174	4610175	0.114
chr	4610175	4610177	0.1026
chr	4610177	4610178	0.0912
chr	4610178	4610181	0.0456
chr	4610181	4610183	0.0342
chr	4610183	4610186	0.0228
chr	4610186	4610190	0.228
chr	4610190	4610201	0.2964
chr	4610201	4610202	0.3078
chr	4610202	4610206	0.285
chr	4610206	4610207	0.3078
chr	4610207	4610208	0.4332
chr	4610208	4610210	0.4104
chr	4610210	4610211	0.399
chr	4610211	4610212	0.342
chr	4610212	4610215	0.6384
chr	4610215	4610220	0.6498
chr	4610220	4610222	0.6384
chr	4610222	4610223	1.425
chr	4610223	4610227	1.4364
chr	4610227	4610228	1.3566
chr	4610228	4610229	1.2198
chr	4610229	4610230	1.2084
chr	4610230	4610232	1.0602
chr	4610232	4610233	1.026
chr	4610233	4610234	0.9348
chr	4610234	4610235	0.912
chr	4610235	4610236	0.8778
chr	4610236	4610240	0.8208
chr	4610240	4610242	0.8094
chr	4610242	4610243	0.7524
chr	4610243	4610244	0.4902
chr	4610264	4610267	0.0228
chr	4610267	4610268	0.0684
chr	4610268	4610269	0.0798
chr	4610269	4610273	0.3534
chr	4610273	4610274	0.3648
chr	4610274	4610277	0.3762
chr	4610277	4610287	0.3876
chr	4610287	4610288	0.3762
chr	4610288	4610289	0.3534
chr	4610289	4610290	0.3192
chr	4610290	4610291	0.057
chr	4610291	4610292	0.0456
chr	4610292	4610293	0.0342
chr	4610293	4610311	0.0228
chr	4610311	4610312	0.0114
chr	4610337	4610345	0.0114
chr	4610345	4610347	0.0342
chr	4610347	4610350	0.4674
chr	4610350	4610359	0.4902
chr	4610359	4610367	0.4788
chr	4610367	4610368	0.4218
chr	4610368	4610369	0.0456
chr	4610369	4610371	0.0228
chr	4610417	4610422	0.0114
chr	4610422	4610424	0.057
chr	4610424	4610425	0.1026
chr	4610425	4610428	0.114
chr	4610428	4610429	2.1432
chr	4610429	4610434	2.337
chr	4610434	4610444	2.3712
chr	4610444	4610445	2.3028
chr	4610445	4610446	2.1888
chr	4610446	4610448	2.1432
chr	4610448	4610449	1.9152
chr	4610449	4610450	1.4136
chr	4610450	4610451	0.1254
chr	4610451	4610452	0.057
chr	4610452	4610453	0.0456
chr	4610453	4610456	0.0228
chr	4610456	4610459	0.0114
chr	4610472	4610480	0.0114
chr	4610480	4610481	0.0228
chr	4610481	4610482	0.057
chr	4610482	4610494	0.285
chr	4610494	4610498	0.2964
chr	4610498	4610501	0.2508
chr	4610501	4610503	0.2394
chr	4610503	4610504	0.057
chr	4610504	4610506	0.0456
chr	4610506	4610509	0.0342
chr	4610509	4610510	0.0228
chr	4610510	4610514	0.0114
chr	4610515	4610521	0.171
chr	4610521	4610525	0.1938
chr	4610525	4610531	2.166
chr	4610531	4610534	2.1888
chr	4610534	4610535	2.1774
chr	4610535	4610537	2.109
chr	4610537	4610538	2.052
chr	4610538	4610540	2.0292
chr	4610540	4610541	6.1104
chr	4610541	4610543	6.1902
chr	4610543	4610544	6.1218
chr	4610544	4610545	6.0762
chr	4610545	4610546	5.8254
chr	4610546	4610547	4.2864
chr	4610547	4610548	4.3434
chr	4610548	4610550	4.4574
chr	4610550	4610552	4.5372
chr	4610552	4610557	4.5714
chr	4610557	4610558	4.5372
chr	4610558	4610559	4.5258
chr	4610559	4610560	4.503
chr	4610560	4610561	4.4802
chr	4610561	4610562	4.2978
chr	4610562	4610563	0.3876
chr	4610563	4610566	0.3762
chr	4610566	4610567	0.3648
chr	4610567	4610568	0.3534
chr	4610568	4610569	0.342
chr	4610569	4610570	0.2736
chr	4610570	4610571	0.1938
chr	4610571	4610572	0.1026
chr	4610572	4610573	0.0912
chr	4610573	4610575	0.0684
chr	4610575	4610576	0.0228
chr	4610576	4610578	0.0114
chr	4610578	4610588	0.0228
chr	4610588	4610590	0.0114
chr	4610605	4610606	0.2622
chr	4610606	4610608	0.2964
chr	4610608	4610610	0.3078
chr	4610610	4610613	0.4104
chr	4610613	4610615	0.4218
chr	4610615	4610617	0.4446
chr	4610617	4610618	0.5016
chr	4610618	4610623	0.5814
chr	4610623	4610624	0.5586
chr	4610624	4610625	0.5244
chr	4610625	4610626	0.5016
chr	4610626	4610627	0.4674
chr	4610627	4610630	0.342
chr	4610630	4610632	0.2964
chr	4610632	4610636	0.2394
chr	4610636	4610637	0.228
chr	4610637	4610639	0.1482
chr	4610639	4610640	0.0912
chr	4610640	4610641	0.0798
chr	4610641	4610645	0.1026
chr	4610645	4610646	0.0912
chr	4610646	4610648	0.1026
chr	4610648	4610649	0.228
chr	4610649	4610660	0.3876
chr	4610660	4610664	0.3762
chr	4610664	4610665	0.3648
chr	4610665	4610667	0.3192
chr	4610667	4610669	0.285
chr	4610669	4610670	0.2166
chr	4610670	4610671	0.2052
chr	4610671	4610674	0.1026
chr	4610674	4610676	0.0912
chr	4610676	4610683	0.0798
chr	4610683	4610689	0.0342
chr	4610689	4610691	0.0228
chr	4610706	4610714	0.0228
chr	4610714	4610719	0.0456
chr	4610719	4610726	0.057
chr	4610726	4610727	0.0456
chr	4610727	4610739	0.0342
chr	4610739	4610740	0.0228
chr	4610752	4610757	0.0228
chr	4610757	4610758	0.0342
chr	4610758	4610763	0.057
chr	4610763	4610764	0.0798
chr	4610764	4610767	0.2622
chr	4610767	4610769	0.2736
chr	4610769	4610770	0.2964
chr	4610770	4610773	0.3078
chr	4610773	4610774	0.285
chr	4610774	4610779	1.4478
chr	4610779	4610780	1.425
chr	4610780	4610784	1.4136
chr	4610784	4610785	1.368
chr	4610785	4610786	1.2996
chr	4610786	4610791	1.197
chr	4610791	4610792	1.1742
chr	4610792	4610794	1.197
chr	4610794	4610795	1.1742
chr	4610795	4610796	1.1628
chr	4610796	4610797	0.0342
chr	4610797	4610804	0.0684
chr	4610804	4610814	0.0798
chr	4610814	4610815	0.0228
chr	4610815	4610825	0.0114
chr	4610833	4610834	0.0114
chr	4610834	4610836	0.0228
chr	4610836	4610837	0.0342
chr	4610837	4610839	0.114
chr	4610839	4610852	0.57
chr	4610852	4610855	0.6954
chr	4610855	4610856	0.7182
chr	4610856	4610857	0.7068
chr	4610857	4610858	0.6954
chr	4610858	4610859	0.6042
chr	4610859	4610860	0.57
chr	4610860	4610862	0.2508
chr	4610862	4610863	0.228
chr	4610863	4610870	0.1824
chr	4610870	4610872	0.1026
chr	4610872	4610873	0.0912
chr	4610873	4610875	0.0342
chr	4610875	4610879	0.0114
chr	4610888	4610889	0.0114
chr	4610889	4610894	0.0228
chr	4610894	4610900	0.0684
chr	4610900	4610906	0.0798
chr	4610906	4610910	0.114
chr	4610910	4610928	0.1026
chr	4610928	4610930	0.0684
chr	4610930	4610938	0.057
chr	4610938	4610940	0.0456
chr	4610940	4610944	0.057
chr	4610944	4610945	0.0114
chr	4610945	4610961	0.0228
chr	4610961	4610964	0.0114
chr	4610964	4610967	0.0228
chr	4610967	4610968	0.0456
chr	4610968	4610969	0.0342
chr	4610969	4610972	0.0456
chr	4610972	4610973	0.9348
chr	4610973	4610974	1.3452
chr	4610974	4610975	1.425
chr	4610975	4610976	1.4706
chr	4610976	4610977	1.482
chr	4610977	4610978	1.7898
chr	4610978	4610980	1.8012
chr	4610980	4610989	1.8126
chr	4610989	4610990	1.7898
chr	4610990	4610993	1.7784
chr	4610993	4610994	1.5276
chr	4610994	4610995	0.6156
chr	4610995	4610996	0.4902
chr	4610996	4610998	0.4104
chr	4610998	4610999	0.2394
chr	4610999	4611000	0.228
chr	4611000	4611001	0.1482
chr	4611001	4611003	0.1368
chr	4611003	4611006	0.0912
chr	4611006	4611007	0.0684
chr	4611007	4611012	0.0342
chr	4611012	4611016	0.0114
chr	4611016	4611023	0.0684
chr	4611023	4611037	0.057
chr	4611037	4611038	0.0684
chr	4611038	4611043	0.0456
chr	4611043	4611046	0.0684
chr	4611046	4611047	1.5846
chr	4611047	4611049	1.6074
chr	4611049	4611051	1.6188
chr	4611051	4611054	1.6302
chr	4611054	4611064	1.6416
chr	4611064	4611065	1.6188
chr	4611065	4611066	1.5732
chr	4611066	4611067	1.539
chr	4611067	4611068	1.482
chr	4611068	4611069	2.3712
chr	4611069	4611070	2.394
chr	4611070	4611072	2.3712
chr	4611072	4611075	2.3826
chr	4611075	4611076	2.4396
chr	4611076	4611077	3.0552
chr	4611077	4611078	3.1008
chr	4611078	4611083	3.135
chr	4611083	4611087	3.1236
chr	4611087	4611088	3.0894
chr	4611088	4611089	3.0666
chr	4611089	4611090	2.736
chr	4611090	4611091	0.912
chr	4611091	4611092	0.9348
chr	4611092	4611093	0.912
chr	4611093	4611095	0.9234
chr	4611095	4611096	0.912
chr	4611096	4611097	0.7752
chr	4611097	4611098	0.8664
chr	4611098	4611099	7.1706
chr	4611099	4611100	7.866
chr	4611100	4611103	7.9458
chr	4611103	4611104	8.094
chr	4611104	4611105	10.0434
chr	4611105	4611106	10.0776
chr	4611106	4611115	10.0662
chr	4611115	4611116	10.0206
chr	4611116	4611117	10.0434
chr	4611117	4611118	9.8496
chr	4611118	4611119	6.7716
chr	4611119	4611120	6.2244
chr	4611120	4611121	5.2098
chr	4611121	4611122	3.3174
chr	4611122	4611123	3.0438
chr	4611123	4611124	2.85
chr	4611124	4611125	2.2914
chr	4611125	4611126	1.7898
chr	4611126	4611127	1.7328
chr	4611127	4611128	1.7442
chr	4611128	4611129	1.7328
chr	4611129	4611130	1.6872
chr	4611130	4611132	1.5732
chr	4611132	4611133	1.482
chr	4611133	4611137	1.4022
chr	4611137	4611140	1.3908
chr	4611140	4611141	1.3452
chr	4611141	4611142	1.3224
chr	4611142	4611143	1.2084
chr	4611143	4611144	1.14
chr	4611144	4611145	0.7296
chr	4611145	4611146	0.1596
chr	4611146	4611159	0.0228
chr	4611159	4611160	0.0114
chr	4611193	4611194	0.0114
chr	4611194	4611195	0.0798
chr	4611195	4611200	0.1026
chr	4611200	4611205	0.114
chr	4611205	4611211	0.1254
chr	4611211	4611213	0.114
chr	4611213	4611214	0.0798
chr	4611214	4611221	0.0342
chr	4611221	4611225	0.0228
chr	4611225	4611227	0.0342
chr	4611227	4611243	0.0228
chr	4611243	4611244	0.0114
chr	4611248	4611250	0.0228
chr	4611250	4611263	0.0342
chr	4611263	4611264	0.3534
chr	4611264	4611267	0.4674
chr	4611267	4611269	0.4332
chr	4611269	4611270	0.4788
chr	4611270	4611282	0.4902
chr	4611282	4611283	0.4218
chr	4611283	4611284	0.3876
chr	4611284	4611285	0.1482
chr	4611285	4611290	0.0798
chr	4611290	4611291	0.057
chr	4611291	4611292	0.0228
chr	4611298	4611322	0.0114
chr	4611322	4611325	0.0228
chr	4611325	4611328	0.0114
chr	4611328	4611344	0.0228
chr	4611344	4611349	0.0114
chr	4611352	4611353	0.0114
chr	4611353	4611354	0.057
chr	4611354	4611355	0.2964
chr	4611355	4611366	0.4674
chr	4611366	4611367	0.4788
chr	4611367	4611372	0.4902
chr	4611372	4611373	0.4788
chr	4611373	4611374	0.456
chr	4611374	4611375	0.4104
chr	4611375	4611376	0.3762
chr	4611376	4611377	0.057
chr	4611377	4611381	0.0456
chr	4611381	4611383	0.057
chr	4611383	4611385	0.0684
chr	4611385	4611387	0.0798
chr	4611387	4611390	0.057
chr	4611390	4611396	0.0456
chr	4611396	4611400	0.0342
chr	4611400	4611402	0.0228
chr	4611402	4611406	0.0342
chr	4611406	4611408	0.0798
chr	4611408	4611409	0.0912
chr	4611409	4611414	0.0798
chr	4611414	4611428	0.5928
chr	4611428	4611429	0.5814
chr	4611429	4611430	0.5586
chr	4611430	4611431	0.5358
chr	4611431	4611432	0.5244
chr	4611432	4611433	0.5016
chr	4611433	4611434	0.4902
chr	4611434	4611438	0.0342
chr	4611438	4611447	0.0228
chr	4611447	4611448	0.0342
chr	4611448	4611449	0.1482
chr	4611449	4611450	0.1596
chr	4611450	4611451	0.1368
chr	4611451	4611464	0.1482
chr	4611464	4611465	0.1368
chr	4611465	4611466	0.285
chr	4611466	4611469	0.2964
chr	4611469	4611470	0.2736
chr	4611470	4611471	0.2166
chr	4611471	4611474	0.1938
chr	4611474	4611484	0.1824
chr	4611484	4611485	0.1596
chr	4611485	4611486	0.1482
chr	4611486	4611487	0.1026
chr	4611487	4611490	0.0912
chr	4611490	4611491	0.057
chr	4611491	4611506	0.0342
chr	4611506	4611512	0.0228
chr	4611512	4611513	0.0114
chr	4611515	4611517	0.0114
chr	4611517	4611519	0.0228
chr	4611519	4611539	0.171
chr	4611539	4611540	0.1482
chr	4611540	4611541	0.0228
chr	4611590	4611594	0.0456
chr	4611594	4611610	0.114
chr	4611610	4611611	0.1026
chr	4611611	4611612	0.0912
chr	4611612	4611615	0.0684
chr	4611615	4611616	0.0342
chr	4611616	4611618	0.0228
chr	4611618	4611638	0.0798
chr	4611638	4611640	0.0456
chr	4611640	4611646	0.0228
chr	4611646	4611660	0.0114
chr	4611738	4611741	0.0114
chr	4611741	4611759	0.0228
chr	4611759	4611761	0.0114
chr	4611770	4611771	0.0228
chr	4611771	4611773	0.2508
chr	4611773	4611777	0.2736
chr	4611777	4611783	0.2964
chr	4611783	4611786	0.3078
chr	4611786	4611792	0.3534
chr	4611792	4611793	0.114
chr	4611793	4611795	0.1026
chr	4611795	4611798	0.0912
chr	4611798	4611799	0.0798
chr	4611799	4611801	0.0684
chr	4611801	4611804	0.057
chr	4611804	4611808	0.0684
chr	4611808	4611809	0.057
chr	4611809	4611810	0.0912
chr	4611810	4611824	0.0798
chr	4611824	4611828	0.0456
chr	4611828	4611830	0.057
chr	4611830	4611831	0.0228
chr	4611831	4611833	0.0912
chr	4611833	4611845	0.1482
chr	4611845	4611850	0.171
chr	4611850	4611852	0.1254
chr	4611852	4611854	0.1482
chr	4611854	4611855	0.114
chr	4611855	4611858	0.1026
chr	4611858	4611870	0.0912
chr	4611870	4611871	0.0684
chr	4611871	4611872	0.0342
chr	4611872	4611876	0.057
chr	4611876	4611883	0.0456
chr	4611883	4611888	0.1938
chr	4611888	4611893	0.171
chr	4611893	4611894	0.2052
chr	4611894	4611899	0.3192
chr	4611899	4611900	0.3648
chr	4611900	4611901	0.4674
chr	4611901	4611903	0.4788
chr	4611903	4611904	0.4674
chr	4611904	4611905	0.5244
chr	4611905	4611906	0.9234
chr	4611906	4611907	0.8664
chr	4611907	4611909	0.8436
chr	4611909	4611910	0.855
chr	4611910	4611914	0.8664
chr	4611914	4611915	0.8436
chr	4611915	4611916	0.7752
chr	4611916	4611918	0.7524
chr	4611918	4611919	0.7068
chr	4611919	4611920	0.684
chr	4611920	4611921	0.627
chr	4611921	4611922	0.5586
chr	4611922	4611923	0.5472
chr	4611923	4611924	0.4902
chr	4611924	4611925	0.456
chr	4611925	4611926	0.3306
chr	4611926	4611927	0.2166
chr	4611927	4611928	0.0114
chr	4611938	4611939	0.0228
chr	4611939	4611940	0.057
chr	4611940	4611948	0.0798
chr	4611948	4611949	0.0912
chr	4611949	4611954	0.1254
chr	4611954	4611959	0.1368
chr	4611959	4611960	0.1482
chr	4611960	4611964	0.1596
chr	4611964	4611967	0.0798
chr	4611967	4611968	0.0684
chr	4611968	4611969	0.057
chr	4611969	4611970	0.0456
chr	4611970	4611975	0.0342
chr	4611975	4611976	0.0228
chr	4611976	4611982	0.0114
chr	4612004	4612012	0.0114
chr	4612012	4612026	0.0228
chr	4612026	4612028	0.0114
chr	4612028	4612029	0.1482
chr	4612029	4612030	0.3078
chr	4612030	4612033	0.4788
chr	4612033	4612045	0.4902
chr	4612045	4612047	0.5244
chr	4612047	4612048	0.513
chr	4612048	4612049	0.4902
chr	4612049	4612050	0.4788
chr	4612050	4612051	0.2736
chr	4612051	4612052	0.2622
chr	4612052	4612053	0.1482
chr	4612053	4612055	0.0798
chr	4612055	4612066	0.0684
chr	4612066	4612067	0.057
chr	4612067	4612070	0.0342
chr	4612070	4612076	0.0114
chr	4612096	4612109	0.0114
chr	4612109	4612110	0.0798
chr	4612110	4612111	0.0912
chr	4612111	4612113	0.2622
chr	4612113	4612115	0.2736
chr	4612115	4612116	0.285
chr	4612116	4612121	0.3534
chr	4612121	4612124	0.3648
chr	4612124	4612125	0.3534
chr	4612125	4612128	0.342
chr	4612128	4612129	0.3192
chr	4612129	4612132	0.3078
chr	4612132	4612136	0.1026
chr	4612136	4612137	0.0912
chr	4612137	4612138	0.057
chr	4612138	4612141	0.0228
chr	4612141	4612144	0.0114
chr	4612147	4612152	0.0114
chr	4612152	4612153	0.0228
chr	4612153	4612155	0.0456
chr	4612155	4612162	0.057
chr	4612162	4612163	3.2718
chr	4612163	4612164	3.3516
chr	4612164	4612166	3.3858
chr	4612166	4612167	3.42
chr	4612167	4612171	3.4656
chr	4612171	4612174	3.477
chr	4612174	4612176	3.4542
chr	4612176	4612179	3.4656
chr	4612179	4612180	3.4542
chr	4612180	4612181	3.3402
chr	4612181	4612182	3.3174
chr	4612182	4612183	3.2262
chr	4612183	4612184	3.192
chr	4612184	4612185	1.9608
chr	4612185	4612186	1.8924
chr	4612186	4612187	1.8354
chr	4612187	4612188	0.3762
chr	4612188	4612193	0.2736
chr	4612193	4612194	0.2622
chr	4612194	4612200	0.2508
chr	4612200	4612201	0.2394
chr	4612201	4612204	0.2508
chr	4612204	4612205	0.228
chr	4612205	4612206	0.114
chr	4612206	4612213	0.0684
chr	4612213	4612216	0.0798
chr	4612216	4612217	1.4136
chr	4612217	4612218	1.425
chr	4612218	4612222	1.4478
chr	4612222	4612225	1.4364
chr	4612225	4612233	1.3794
chr	4612233	4612234	1.3566
chr	4612234	4612235	1.3452
chr	4612235	4612236	1.3338
chr	4612236	4612237	1.1286
chr	4612237	4612238	0.9348
chr	4612238	4612239	0.2394
chr	4612239	4612240	0.0114
chr	4612261	4612265	0.0114
chr	4612265	4612268	0.0342
chr	4612268	4612269	0.057
chr	4612269	4612273	0.0798
chr	4612273	4612285	0.0912
chr	4612285	4612289	0.0798
chr	4612289	4612291	0.0228
chr	4612291	4612293	0.0114
chr	4612325	4612347	0.171
chr	4612347	4612349	0.1482
chr	4612349	4612352	0.0912
chr	4612352	4612357	0.0114
chr	4612448	4612468	0.0228
chr	4612468	4612470	0.057
chr	4612470	4612491	0.0342
chr	4612491	4612493	0.0114
chr	4612498	4612504	0.0114
chr	4612504	4612508	0.057
chr	4612508	4612513	0.0684
chr	4612513	4612518	0.1026
chr	4612518	4612523	0.0912
chr	4612523	4612525	0.057
chr	4612525	4612529	0.0456
chr	4612529	4612531	0.0228
chr	4612531	4612532	0.0114
chr	4612592	4612596	0.0228
chr	4612596	4612597	0.057
chr	4612597	4612614	0.0684
chr	4612614	4612616	0.057
chr	4612616	4612617	0.0228
chr	4612617	4612621	0.0114
chr	4612621	4612632	0.0228
chr	4612632	4612651	0.0114
chr	4612670	4612684	0.0114
chr	4612684	4612692	0.2394
chr	4612692	4612704	0.228
chr	4612704	4612705	0.2166
chr	4612705	4612706	0.1026
chr	4612706	4612707	0.0912
chr	4612707	4612708	0.0456
chr	4612708	4612709	0.0342
chr	4612709	4612719	0.0114
chr	4612727	4612733	0.114
chr	4612733	4612744	0.1254
chr	4612744	4612748	0.114
chr	4612748	4612755	0.0114
chr	4612775	4612782	0.0114
chr	4612782	4612783	0.0228
chr	4612783	4612787	0.0798
chr	4612787	4612797	0.114
chr	4612797	4612800	0.1026
chr	4612800	4612803	0.1368
chr	4612803	4612804	0.1254
chr	4612804	4612805	0.0798
chr	4612805	4612807	0.1026
chr	4612807	4612812	0.0912
chr	4612812	4612813	0.2394
chr	4612813	4612814	0.2508
chr	4612814	4612815	0.2736
chr	4612815	4612816	0.3192
chr	4612816	4612818	0.3078
chr	4612818	4612820	0.2964
chr	4612820	4612821	0.2736
chr	4612821	4612827	0.2508
chr	4612827	4612832	0.228
chr	4612832	4612833	0.2052
chr	4612833	4612834	0.1368
chr	4612834	4612835	0.114
chr	4612835	4612836	0.0912
chr	4612836	4612837	0.0684
chr	4612850	4612851	0.0342
chr	4612851	4612852	0.0684
chr	4612852	4612853	0.0798
chr	4612853	4612869	0.1368
chr	4612869	4612871	0.1254
chr	4612871	4612872	0.0684
chr	4612872	4612873	0.0798
chr	4612873	4612874	0.0684
chr	4612874	4612895	0.0342
chr	4612895	4612897	0.0114
chr	4612930	4612932	0.0114
chr	4612932	4612949	0.0228
chr	4612949	4612951	0.0798
chr	4612951	4612970	0.0684
chr	4612970	4612971	0.0456
chr	4612971	4612972	0.0342
chr	4612972	4612974	0.0228
chr	4612974	4612978	0.0114
chr	4612994	4612995	0.057
chr	4612995	4612996	0.0798
chr	4612996	4613013	0.2052
chr	4613013	4613015	0.1938
chr	4613015	4613016	0.1596
chr	4613016	4613019	0.0456
chr	4613019	4613020	0.0342
chr	4613020	4613021	0.0114
chr	4613021	4613023	0.2394
chr	4613023	4613024	0.2508
chr	4613024	4613041	0.2622
chr	4613041	4613042	0.228
chr	4613042	4613043	0.0912
chr	4613043	4613045	0.0228
chr	4613051	4613072	0.0228
chr	4613120	4613122	0.0114
chr	4613122	4613141	0.0342
chr	4613141	4613143	0.0114
chr	4613206	4613223	0.0342
chr	4613223	4613224	0.0228
chr	4613224	4613231	0.0114
chr	4613382	4613394	0.0114
chr	4613394	4613402	0.0456
chr	4613402	4613415	0.0342
chr	4613415	4613416	0.0228
chr	4613423	4613426	0.0114
chr	4613426	4613427	0.0228
chr	4613427	4613444	0.057
chr	4613444	4613445	0.0456
chr	4613445	4613447	0.0228
chr	4613462	4613483	0.0114
chr	4613500	4613506	0.0228
chr	4613506	4613519	0.0342
chr	4613519	4613520	0.0228
chr	4613520	4613527	0.0114
chr	4613574	4613599	0.0114
chr	4613607	4613609	0.0228
chr	4613609	4613628	0.0456
chr	4613628	4613629	0.0342
chr	4613629	4613630	0.0228
chr	4613643	4613665	0.0114
chr	4613823	4613843	0.0228
chr	4613853	4613869	0.0114
chr	4613915	4613936	0.0456
chr	4613936	4613937	0.0228
chr	4613937	4613941	0.057
chr	4613941	4613958	0.0684
chr	4613958	4613960	0.0342
chr	4613960	4613962	0.0114
chr	4614051	4614066	0.0228
chr	4614066	4614071	0.0456
chr	4614071	4614088	0.0342
chr	4614088	4614091	0.0114
chr	4614202	4614213	0.057
chr	4614213	4614216	0.0684
chr	4614216	4614218	0.3306
chr	4614218	4614220	0.3192
chr	4614220	4614221	0.3078
chr	4614221	4614222	0.3192
chr	4614222	4614223	0.3534
chr	4614223	4614226	0.3648
chr	4614226	4614227	0.3534
chr	4614227	4614229	0.342
chr	4614229	4614230	0.3648
chr	4614230	4614241	0.3534
chr	4614241	4614242	0.0684
chr	4614242	4614248	0.057
chr	4614248	4614253	0.0456
chr	4614253	4614255	0.0342
chr	4614255	4614257	0.114
chr	4614257	4614260	0.1254
chr	4614260	4614261	0.171
chr	4614261	4614263	0.285
chr	4614263	4614265	0.3192
chr	4614265	4614267	0.9576
chr	4614267	4614271	0.9804
chr	4614271	4614276	0.969
chr	4614276	4614278	0.9348
chr	4614278	4614280	0.9234
chr	4614280	4614281	0.8892
chr	4614281	4614282	0.8094
chr	4614282	4614285	0.741
chr	4614285	4614286	0.3762
chr	4614286	4614287	0.2736
chr	4614294	4614296	0.0228
chr	4614296	4614298	0.342
chr	4614298	4614299	0.3762
chr	4614299	4614307	0.3876
chr	4614307	4614314	0.4218
chr	4614314	4614315	0.4104
chr	4614315	4614316	0.2964
chr	4614316	4614317	0.2394
chr	4614317	4614318	0.1026
chr	4614318	4614329	0.0456
chr	4614329	4614342	0.0114
chr	4614342	4614344	0.171
chr	4614344	4614345	0.4446
chr	4614345	4614346	0.456
chr	4614346	4614351	0.4788
chr	4614351	4614352	0.4902
chr	4614352	4614353	0.513
chr	4614353	4614354	0.5244
chr	4614354	4614356	1.881
chr	4614356	4614357	2.1432
chr	4614357	4614359	2.166
chr	4614359	4614361	2.1888
chr	4614361	4614362	2.0862
chr	4614362	4614363	2.0178
chr	4614363	4614364	1.995
chr	4614364	4614365	1.9836
chr	4614365	4614366	1.9608
chr	4614366	4614367	1.938
chr	4614367	4614370	1.881
chr	4614370	4614371	1.8582
chr	4614371	4614372	1.8468
chr	4614372	4614373	1.8354
chr	4614373	4614374	1.8012
chr	4614374	4614375	1.7784
chr	4614375	4614376	1.6302
chr	4614376	4614377	0.627
chr	4614377	4614378	0.513
chr	4614378	4614379	0.2736
chr	4614379	4614380	0.2052
chr	4614380	4614381	0.1596
chr	4614381	4614382	0.0798
chr	4614382	4614383	0.0228
chr	4614383	4614387	0.0114
chr	4614387	4614388	0.0228
chr	4614388	4614389	0.057
chr	4614389	4614409	0.0798
chr	4614409	4614410	0.0114
chr	4614417	4614419	0.0114
chr	4614419	4614421	0.0342
chr	4614421	4614432	0.0456
chr	4614432	4614433	0.057
chr	4614433	4614440	0.0456
chr	4614440	4614441	0.0228
chr	4614441	4614454	0.0114
chr	4614454	4614455	0.0228
chr	4614455	4614465	0.0114
chr	4614465	4614470	0.0342
chr	4614470	4614473	0.0684
chr	4614473	4614475	0.057
chr	4614475	4614476	0.1938
chr	4614476	4614477	0.2508
chr	4614477	4614484	0.2622
chr	4614484	4614485	0.2736
chr	4614485	4614486	0.2964
chr	4614486	4614493	0.3078
chr	4614493	4614495	0.2964
chr	4614495	4614496	0.2394
chr	4614496	4614497	0.2166
chr	4614497	4614498	0.1254
chr	4614498	4614499	0.0798
chr	4614499	4614501	0.0684
chr	4614501	4614505	0.057
chr	4614505	4614507	0.0456
chr	4614507	4614526	0.0114
chr	4614538	4614541	0.0114
chr	4614541	4614543	0.0228
chr	4614543	4614562	0.0342
chr	4614562	4614564	0.0228
chr	4614566	4614573	0.0342
chr	4614573	4614586	0.0456
chr	4614586	4614588	0.1824
chr	4614588	4614594	0.1596
chr	4614594	4614607	0.1482
chr	4614607	4614608	0.114
chr	4614608	4614609	0.0114
chr	4614617	4614618	0.0114
chr	4614618	4614622	0.0228
chr	4614622	4614624	0.057
chr	4614624	4614640	0.0684
chr	4614640	4614641	0.0342
chr	4614641	4614644	0.0114
chr	4614713	4614734	0.057
chr	4614734	4614735	0.0342
chr	4614735	4614736	0.0114
chr	4614736	4614748	0.0228
chr	4614748	4614749	0.057
chr	4614749	4614754	0.0684
chr	4614754	4614755	0.0798
chr	4614755	4614759	0.0912
chr	4614759	4614768	0.0684
chr	4614768	4614769	0.057
chr	4614769	4614770	0.0456
chr	4614770	4614771	0.0342
chr	4614771	4614773	0.0456
chr	4614773	4614776	0.0342
chr	4614776	4614778	0.0114
chr	4614778	4614788	0.0228
chr	4614788	4614798	0.0342
chr	4614798	4614800	0.0456
chr	4614800	4614802	0.0342
chr	4614802	4614808	0.0456
chr	4614808	4614810	0.0342
chr	4614810	4614814	0.0228
chr	4614814	4614816	0.0456
chr	4614816	4614817	0.6726
chr	4614817	4614825	0.684
chr	4614825	4614833	0.6954
chr	4614833	4614835	0.684
chr	4614835	4614836	0.6156
chr	4614836	4614837	0.5358
chr	4614837	4614838	0.1254
chr	4614838	4614847	0.0456
chr	4614847	4614849	0.0342
chr	4614849	4614851	0.0228
chr	4614852	4614854	0.0456
chr	4614854	4614873	0.057
chr	4614873	4614874	0.0228
chr	4614874	4614876	0.0114
chr	4614884	4614886	0.0228
chr	4614886	4614887	0.0342
chr	4614887	4614906	0.057
chr	4614906	4614909	0.0456
chr	4614909	4614910	0.0228
chr	4614910	4614912	0.0114
chr	4614924	4614928	0.0114
chr	4614928	4614930	0.0342
chr	4614930	4614931	0.1824
chr	4614931	4614947	0.2052
chr	4614947	4614949	0.1938
chr	4614949	4614951	0.1824
chr	4614951	4614952	0.0114
chr	4614979	4614999	0.0114
chr	4614999	4615000	0.057
chr	4615000	4615014	0.5358
chr	4615014	4615016	0.5814
chr	4615016	4615019	0.57
chr	4615019	4615020	0.5928
chr	4615020	4615021	0.5244
chr	4615021	4615022	0.171
chr	4615022	4615023	0.1368
chr	4615023	4615024	0.1026
chr	4615024	4615026	0.0912
chr	4615026	4615036	0.0798
chr	4615036	4615038	0.0684
chr	4615038	4615040	0.0342
chr	4615040	4615045	0.0228
chr	4615045	4615047	0.0114
chr	4615100	4615101	0.0228
chr	4615101	4615102	0.0342
chr	4615102	4615103	0.0456
chr	4615103	4615105	0.1938
chr	4615105	4615117	0.2166
chr	4615117	4615121	0.2052
chr	4615121	4615124	0.1938
chr	4615124	4615125	0.1596
chr	4615125	4615126	0.0456
chr	4615126	4615128	0.0114
chr	4615151	4615157	0.0114
chr	4615157	4615162	0.0342
chr	4615162	4615178	0.114
chr	4615178	4615182	0.0798
chr	4615182	4615183	0.057
chr	4615183	4615184	0.0456
chr	4615316	4615321	0.0114
chr	4615321	4615322	0.057
chr	4615322	4615325	0.1026
chr	4615325	4615342	0.114
chr	4615342	4615343	0.0912
chr	4615343	4615346	0.0114
chr	4615348	4615349	0.0114
chr	4615349	4615362	0.0228
chr	4615362	4615367	0.0342
chr	4615367	4615370	0.0228
chr	4615370	4615383	0.0114
chr	4615384	4615392	0.684
chr	4615392	4615401	0.6954
chr	4615401	4615403	0.684
chr	4615403	4615404	0.6156
chr	4615404	4615405	0.5928
chr	4615405	4615406	0.3876
chr	4615406	4615407	0.342
chr	4615407	4615408	0.3078
chr	4615408	4615409	0.2736
chr	4615409	4615414	0.2508
chr	4615414	4615419	0.2394
chr	4615419	4615423	0.228
chr	4615423	4615424	0.2052
chr	4615424	4615425	0.2166
chr	4615425	4615426	0.2052
chr	4615426	4615427	0.1596
chr	4615427	4615429	0.0342
chr	4615429	4615430	0.0228
chr	4615430	4615431	0.0342
chr	4615431	4615451	0.0228
chr	4615451	4615463	0.0114
chr	4615463	4615481	0.0456
chr	4615481	4615485	0.0342
chr	4615525	4615529	0.0114
chr	4615529	4615547	0.0228
chr	4615547	4615549	0.0114
chr	4615589	4615608	0.0114
chr	4615652	4615675	0.0114
chr	4615676	4615698	0.0228
chr	4615724	4615727	0.0228
chr	4615727	4615742	0.0342
chr	4615742	4615744	0.0228
chr	4615744	4615745	0.0114
chr	4615759	4615781	0.0114
chr	4615801	4615822	0.0114
chr	4615822	4615823	0.057
chr	4615823	4615825	0.0684
chr	4615825	4615836	0.057
chr	4615836	4615837	0.0684
chr	4615837	4615843	0.0798
chr	4615843	4615844	0.0342
chr	4615844	4615857	0.0228
chr	4615857	4615868	0.0114
chr	4616011	4616014	0.0114
chr	4616014	4616026	0.0342
chr	4616026	4616032	0.057
chr	4616032	4616035	0.0456
chr	4616035	4616041	0.0342
chr	4616041	4616047	0.0228
chr	4616103	4616105	0.0228
chr	4616105	4616123	0.3876
chr	4616123	4616126	0.3762
chr	4616126	4616127	0.0228
chr	4616127	4616130	0.0114
chr	4616130	4616132	0.0228
chr	4616132	4616133	0.0342
chr	4616133	4616134	0.1254
chr	4616134	4616148	0.4674
chr	4616148	4616149	0.456
chr	4616149	4616151	0.4674
chr	4616151	4616152	0.456
chr	4616152	4616155	0.4332
chr	4616155	4616156	0.3876
chr	4616156	4616157	0.3192
chr	4616157	4616158	0.3078
chr	4616158	4616159	0.2166
chr	4616159	4616160	0.1824
chr	4616160	4616161	0.2052
chr	4616161	4616169	0.1938
chr	4616169	4616171	0.228
chr	4616171	4616172	0.285
chr	4616172	4616173	0.6498
chr	4616173	4616174	0.6384
chr	4616174	4616175	0.627
chr	4616175	4616181	0.6156
chr	4616181	4616182	0.5928
chr	4616182	4616185	0.4788
chr	4616185	4616191	0.4674
chr	4616191	4616193	0.4446
chr	4616193	4616194	0.0912
chr	4616194	4616195	0.1026
chr	4616195	4616196	0.0684
chr	4616196	4616198	0.0798
chr	4616198	4616199	0.1368
chr	4616199	4616206	0.1482
chr	4616206	4616210	0.1938
chr	4616210	4616213	0.171
chr	4616213	4616214	0.1596
chr	4616214	4616215	0.114
chr	4616215	4616218	0.057
chr	4616218	4616224	0.0456
chr	4616224	4616229	0.0228
chr	4616233	4616268	0.0114
chr	4616277	4616283	0.0114
chr	4616283	4616304	0.0228
chr	4616304	4616308	0.0114
chr	4616357	4616368	0.0342
chr	4616368	4616378	0.057
chr	4616378	4616388	0.0456
chr	4616388	4616391	0.0228
chr	4616391	4616392	0.0114
chr	4616406	4616412	0.0228
chr	4616412	4616415	0.0456
chr	4616415	4616416	0.0798
chr	4616416	4616426	0.1026
chr	4616426	4616427	0.2508
chr	4616427	4616428	0.2394
chr	4616428	4616429	0.3078
chr	4616429	4616430	0.3306
chr	4616430	4616431	0.3192
chr	4616431	4616434	0.3078
chr	4616434	4616436	0.2964
chr	4616436	4616447	0.2394
chr	4616447	4616448	0.228
chr	4616448	4616449	0.1824
chr	4616449	4616450	0.0342
chr	4616450	4616451	0.0228
chr	4616451	4616461	0.0114
chr	4616462	4616477	0.0114
chr	4616477	4616478	0.0228
chr	4616478	4616482	0.0342
chr	4616482	4616498	0.0228
chr	4616498	4616499	0.0114
chr	4616499	4616503	0.0342
chr	4616503	4616510	0.171
chr	4616510	4616514	0.1824
chr	4616514	4616515	0.2052
chr	4616515	4616520	0.2166
chr	4616520	4616521	0.1938
chr	4616521	4616523	0.1824
chr	4616523	4616524	0.171
chr	4616524	4616532	0.0456
chr	4616532	4616535	0.0342
chr	4616535	4616536	0.0114
chr	4616536	4616537	0.0342
chr	4616537	4616542	0.3762
chr	4616542	4616556	0.8664
chr	4616556	4616557	0.798
chr	4616557	4616558	0.6954
chr	4616558	4616559	2.7246
chr	4616559	4616562	2.6448
chr	4616562	4616563	2.622
chr	4616563	4616564	2.223
chr	4616564	4616578	2.1546
chr	4616578	4616579	2.0406
chr	4616579	4616580	1.4478
chr	4616580	4616581	0.2166
chr	4616587	4616589	0.0114
chr	4616589	4616592	0.0228
chr	4616592	4616604	3.6138
chr	4616604	4616605	5.9736
chr	4616605	4616606	6.5208
chr	4616606	4616607	6.5322
chr	4616607	4616609	6.5664
chr	4616609	4616610	6.4866
chr	4616610	4616611	6.4638
chr	4616611	4616612	6.384
chr	4616612	4616613	6.1332
chr	4616613	4616614	4.1952
chr	4616614	4616615	3.9444
chr	4616615	4616619	3.0894
chr	4616619	4616622	3.078
chr	4616622	4616624	3.0324
chr	4616624	4616625	3.0096
chr	4616625	4616626	2.7588
chr	4616626	4616627	0.8436
chr	4616627	4616628	0.1938
chr	4616628	4616629	0.2166
chr	4616629	4616630	0.2052
chr	4616630	4616631	0.1938
chr	4616631	4616638	0.1368
chr	4616638	4616643	0.1254
chr	4616643	4616644	0.114
chr	4616644	4616646	0.1026
chr	4616646	4616647	0.0912
chr	4616647	4616648	0.0798
chr	4616648	4616649	0.0456
chr	4616649	4616650	0.0342
chr	4616650	4616651	0.0228
chr	4616651	4616652	0.0114
chr	4616689	4616693	0.0456
chr	4616693	4616710	0.1824
chr	4616710	4616713	0.171
chr	4616713	4616714	0.1596
chr	4616714	4616715	0.0912
chr	4616715	4616720	0.0114
chr	4616720	4616722	0.0456
chr	4616722	4616727	0.285
chr	4616727	4616732	0.4788
chr	4616732	4616739	0.4902
chr	4616739	4616742	0.4788
chr	4616742	4616743	0.456
chr	4616743	4616745	0.2964
chr	4616745	4616746	0.171
chr	4616746	4616747	0.1824
chr	4616747	4616748	0.1026
chr	4616748	4616749	0.0912
chr	4616749	4616752	0.0798
chr	4616752	4616755	0.0456
chr	4616755	4616758	0.0342
chr	4616758	4616766	0.0228
chr	4616766	4616768	0.0114
chr	4616768	4616770	0.0228
chr	4616770	4616773	0.0114
chr	4616773	4616780	0.0228
chr	4616780	4616788	0.0684
chr	4616788	4616793	0.0798
chr	4616793	4616800	0.057
chr	4616800	4616801	0.0342
chr	4616801	4616803	0.0228
chr	4616803	4616810	0.0114
chr	4616830	4616848	0.0228
chr	4616848	4616850	0.0114
chr	4616858	4616899	0.0114
chr	4616899	4616902	0.0228
chr	4616902	4616914	0.0114
chr	4616914	4616915	0.0228
chr	4616915	4616920	0.0456
chr	4616920	4616934	0.0342
chr	4616934	4616936	0.0228
chr	4616936	4616938	0.0342
chr	4616938	4616939	0.0228
chr	4616939	4616946	0.0114
chr	4616946	4616956	0.0798
chr	4616956	4616958	0.1026
chr	4616958	4616966	0.0912
chr	4616966	4616967	0.0684
chr	4616967	4616971	0.057
chr	4616971	4616973	0.0342
chr	4616973	4616977	0.0228
chr	4616977	4616978	0.0114
chr	4616978	4616979	0.0798
chr	4616979	4616995	0.0912
chr	4616995	4616997	0.0798
chr	4616997	4616999	0.057
chr	4616999	4617000	0.0342
chr	4617000	4617002	0.0114
chr	4617021	4617026	0.0228
chr	4617026	4617043	0.0456
chr	4617043	4617047	0.0228
chr	4617047	4617050	0.0114
chr	4617077	4617079	0.0228
chr	4617079	4617098	0.0456
chr	4617098	4617101	0.0228
chr	4617124	4617142	0.0228
chr	4617195	4617208	0.0342
chr	4617208	4617209	0.5244
chr	4617209	4617210	0.7068
chr	4617210	4617211	0.9804
chr	4617211	4617212	1.0602
chr	4617212	4617213	2.1888
chr	4617213	4617214	3.3402
chr	4617214	4617215	3.363
chr	4617215	4617216	3.3744
chr	4617216	4617226	3.3972
chr	4617226	4617228	3.3858
chr	4617228	4617229	3.2832
chr	4617229	4617230	3.1464
chr	4617230	4617231	2.622
chr	4617231	4617232	2.4282
chr	4617232	4617233	2.2686
chr	4617233	4617234	0.399
chr	4617234	4617235	0.0912
chr	4617235	4617236	0.0684
chr	4617236	4617237	0.0342
chr	4617237	4617239	0.0228
chr	4617239	4617254	0.0114
chr	4617292	4617295	0.0228
chr	4617295	4617297	0.0342
chr	4617297	4617304	0.0456
chr	4617304	4617309	0.057
chr	4617309	4617314	0.342
chr	4617314	4617319	0.3534
chr	4617319	4617321	0.399
chr	4617321	4617325	0.3876
chr	4617325	4617328	0.3762
chr	4617328	4617329	0.342
chr	4617329	4617330	0.1596
chr	4617330	4617331	0.1482
chr	4617331	4617332	0.0912
chr	4617332	4617334	0.0798
chr	4617334	4617336	0.057
chr	4617336	4617340	0.0342
chr	4617340	4617341	0.0228
chr	4617363	4617383	0.0342
chr	4617383	4617384	0.0228
chr	4617384	4617385	0.0684
chr	4617385	4617389	0.057
chr	4617389	4617402	0.0456
chr	4617402	4617405	0.0342
chr	4617428	4617435	0.0342
chr	4617435	4617441	0.057
chr	4617441	4617448	0.2052
chr	4617448	4617456	0.171
chr	4617456	4617457	0.1596
chr	4617457	4617459	0.1482
chr	4617459	4617461	0.1254
chr	4617461	4617462	0.1026
chr	4617462	4617463	0.0228
chr	4617465	4617473	0.0114
chr	4617473	4617475	0.0342
chr	4617475	4617476	0.0456
chr	4617476	4617491	0.0798
chr	4617491	4617495	0.0342
chr	4617495	4617496	0.0228
chr	4617496	4617499	0.0114
chr	4617524	4617536	0.0114
chr	4617536	4617562	0.0684
chr	4617562	4617563	0.057
chr	4617563	4617565	0.0228
chr	4617565	4617568	0.0342
chr	4617568	4617573	0.0228
chr	4617573	4617576	0.0342
chr	4617576	4617585	0.0228
chr	4617585	4617586	0.0114
chr	4617586	4617597	0.0228
chr	4617597	4617598	0.0114
chr	4617598	4617599	0.0342
chr	4617599	4617604	0.3306
chr	4617604	4617606	0.342
chr	4617606	4617607	0.399
chr	4617607	4617616	0.4332
chr	4617616	4617619	0.4218
chr	4617619	4617621	0.4104
chr	4617621	4617623	0.3762
chr	4617623	4617624	0.3648
chr	4617624	4617625	0.342
chr	4617625	4617626	0.1482
chr	4617626	4617627	0.1026
chr	4617627	4617628	0.0684
chr	4617628	4617629	0.0456
chr	4617629	4617631	0.0342
chr	4617631	4617634	0.0114
chr	4617640	4617641	0.0342
chr	4617641	4617653	0.0456
chr	4617653	4617655	0.0684
chr	4617655	4617657	0.0912
chr	4617657	4617664	0.2166
chr	4617664	4617670	0.2052
chr	4617670	4617671	0.1938
chr	4617671	4617673	0.1824
chr	4617673	4617675	0.171
chr	4617675	4617676	0.1482
chr	4617676	4617679	0.1368
chr	4617679	4617681	0.1026
chr	4617681	4617682	0.0342
chr	4617690	4617691	0.0114
chr	4617691	4617696	0.0342
chr	4617696	4617699	0.1938
chr	4617699	4617703	0.2052
chr	4617703	4617704	0.1938
chr	4617704	4617706	0.2052
chr	4617706	4617713	0.5358
chr	4617713	4617714	0.5244
chr	4617714	4617715	0.513
chr	4617715	4617716	0.5016
chr	4617716	4617717	0.3876
chr	4617717	4617718	0.3762
chr	4617718	4617720	0.3648
chr	4617720	4617723	0.342
chr	4617723	4617725	0.3306
chr	4617725	4617726	0.285
chr	4617726	4617727	0.2166
chr	4617727	4617728	0.0228
chr	4617728	4617734	0.0114
chr	4617740	4617743	0.0228
chr	4617743	4617747	0.0456
chr	4617747	4617763	0.057
chr	4617763	4617764	0.0456
chr	4617764	4617765	0.0342
chr	4617765	4617767	0.0456
chr	4617767	4617786	0.1368
chr	4617786	4617789	0.0228
chr	4617789	4617798	0.057
chr	4617798	4617799	0.0798
chr	4617799	4617806	0.0912
chr	4617806	4617808	0.0798
chr	4617808	4617809	0.0684
chr	4617809	4617811	0.0456
chr	4617811	4617812	0.057
chr	4617812	4617816	0.0456
chr	4617816	4617819	0.0684
chr	4617819	4617821	0.0456
chr	4617821	4617834	0.0342
chr	4617847	4617865	0.0114
chr	4617865	4617869	0.0228
chr	4617869	4617890	0.1368
chr	4617890	4617891	0.0912
chr	4617891	4617892	0.0684
chr	4617892	4617893	0.057
chr	4617893	4617894	0.0342
chr	4617898	4617909	0.0342
chr	4617909	4617912	0.0684
chr	4617912	4617913	0.0798
chr	4617913	4617914	0.1254
chr	4617914	4617915	0.228
chr	4617915	4617931	0.4104
chr	4617931	4617932	0.399
chr	4617932	4617933	0.3762
chr	4617933	4617934	0.3306
chr	4617934	4617935	0.114
chr	4617935	4617936	0.1596
chr	4617936	4617937	0.1254
chr	4617937	4617938	0.1368
chr	4617938	4617941	0.1482
chr	4617941	4617942	0.1938
chr	4617942	4617947	0.228
chr	4617947	4617958	0.2508
chr	4617958	4617959	0.228
chr	4617959	4617960	0.1824
chr	4617960	4617961	0.1482
chr	4617961	4617962	0.1368
chr	4617962	4617963	0.0342
chr	4617963	4617964	0.0228
chr	4617964	4617974	0.0342
chr	4617974	4617986	0.0114
chr	4618014	4618015	0.0228
chr	4618015	4618022	0.0342
chr	4618022	4618026	0.0456
chr	4618026	4618027	0.057
chr	4618027	4618028	0.0798
chr	4618028	4618032	0.0912
chr	4618032	4618034	0.2736
chr	4618034	4618035	0.285
chr	4618035	4618037	0.3192
chr	4618037	4618040	0.3078
chr	4618040	4618046	0.285
chr	4618046	4618048	0.2964
chr	4618048	4618049	0.285
chr	4618049	4618050	0.2964
chr	4618050	4618052	0.2622
chr	4618052	4618053	0.2964
chr	4618053	4618054	1.653
chr	4618054	4618055	1.6872
chr	4618055	4618056	1.6644
chr	4618056	4618060	1.653
chr	4618060	4618061	1.6188
chr	4618061	4618070	1.6302
chr	4618070	4618071	1.5846
chr	4618071	4618072	1.539
chr	4618072	4618073	1.311
chr	4618073	4618074	0.9918
chr	4618074	4618075	0.855
chr	4618075	4618076	0.8094
chr	4618076	4618077	0.798
chr	4618077	4618078	0.2964
chr	4618078	4618079	0.0684
chr	4618079	4618080	0.0456
chr	4618080	4618081	0.0228
chr	4618081	4618082	0.0114
chr	4618086	4618106	0.0228
chr	4618128	4618129	0.0114
chr	4618129	4618130	0.0228
chr	4618130	4618133	0.0456
chr	4618133	4618135	0.0684
chr	4618135	4618149	0.114
chr	4618149	4618150	0.1026
chr	4618150	4618153	0.0798
chr	4618153	4618154	0.0684
chr	4618154	4618155	0.057
chr	4618155	4618156	0.0456
chr	4618156	4618157	0.0228
chr	4618157	4618158	0.0114
chr	4618161	4618174	0.3306
chr	4618174	4618176	0.342
chr	4618176	4618178	0.3534
chr	4618178	4618180	0.2508
chr	4618180	4618193	0.0228
chr	4618193	4618196	0.0114
chr	4618199	4618209	0.0114
chr	4618209	4618211	0.1026
chr	4618211	4618216	0.114
chr	4618216	4618224	0.1026
chr	4618224	4618225	0.114
chr	4618225	4618229	0.1482
chr	4618229	4618230	0.1596
chr	4618230	4618231	0.1482
chr	4618231	4618232	0.0684
chr	4618232	4618244	0.057
chr	4618244	4618245	0.0456
chr	4618245	4618246	0.0342
chr	4618246	4618248	0.0228
chr	4618248	4618251	0.0114
chr	4618253	4618273	0.0114
chr	4618295	4618297	0.0228
chr	4618297	4618298	0.0456
chr	4618298	4618299	0.1938
chr	4618299	4618308	0.2166
chr	4618308	4618315	0.2508
chr	4618315	4618317	0.2166
chr	4618317	4618319	0.1824
chr	4618319	4618320	0.0342
chr	4618320	4618325	0.0456
chr	4618325	4618326	0.057
chr	4618326	4618327	0.0684
chr	4618327	4618334	0.057
chr	4618334	4618342	0.0798
chr	4618342	4618345	0.0684
chr	4618345	4618348	0.057
chr	4618348	4618355	0.0228
chr	4618355	4618356	0.0114
chr	4618357	4618374	0.0114
chr	4618415	4618418	0.0114
chr	4618418	4618437	0.0228
chr	4618437	4618438	0.0114
chr	4618438	4618439	0.0228
chr	4618439	4618442	0.0114
chr	4618442	4618450	0.0228
chr	4618450	4618462	0.171
chr	4618462	4618463	0.1596
chr	4618463	4618465	0.171
chr	4618465	4618468	0.1596
chr	4618468	4618470	0.1482
chr	4618470	4618471	0.1368
chr	4618471	4618472	0.114
chr	4618472	4618473	0.0798
chr	4618473	4618474	0.0342
chr	4618474	4618483	0.0228
chr	4618536	4618541	0.0114
chr	4618541	4618542	0.1026
chr	4618542	4618547	0.1254
chr	4618547	4618555	0.1368
chr	4618555	4618557	0.1254
chr	4618557	4618558	0.114
chr	4618558	4618561	0.1026
chr	4618561	4618563	0.0798
chr	4618563	4618565	0.0228
chr	4618571	4618573	0.0342
chr	4618573	4618575	0.0456
chr	4618575	4618576	0.0684
chr	4618576	4618580	0.0912
chr	4618580	4618581	0.5244
chr	4618581	4618592	0.5358
chr	4618592	4618593	0.627
chr	4618593	4618596	0.8436
chr	4618596	4618597	0.8322
chr	4618597	4618598	0.8436
chr	4618598	4618599	0.8322
chr	4618599	4618600	0.7524
chr	4618600	4618601	0.7068
chr	4618601	4618603	0.6384
chr	4618603	4618604	0.6042
chr	4618604	4618605	0.5814
chr	4618605	4618606	0.4788
chr	4618606	4618607	0.4446
chr	4618607	4618613	0.3534
chr	4618613	4618614	0.3192
chr	4618614	4618616	0.0798
chr	4618616	4618617	0.057
chr	4618617	4618619	0.0684
chr	4618619	4618620	0.057
chr	4618620	4618622	0.0456
chr	4618622	4618624	0.0228
chr	4618624	4618625	0.057
chr	4618625	4618626	0.0684
chr	4618626	4618628	0.5016
chr	4618628	4618631	0.5244
chr	4618631	4618633	0.5358
chr	4618633	4618636	0.5472
chr	4618636	4618640	0.5358
chr	4618640	4618643	0.5244
chr	4618643	4618645	0.5472
chr	4618645	4618648	0.5016
chr	4618648	4618649	0.3762
chr	4618649	4618650	0.399
chr	4618650	4618652	0.3876
chr	4618652	4618658	0.3762
chr	4618658	4618660	0.3648
chr	4618660	4618667	0.5016
chr	4618667	4618668	0.4902
chr	4618668	4618669	0.4218
chr	4618669	4618670	0.3876
chr	4618670	4618671	0.171
chr	4618671	4618673	0.1596
chr	4618673	4618674	0.1482
chr	4618674	4618677	0.1368
chr	4618677	4618679	0.1254
chr	4618679	4618681	0.0912
chr	4618681	4618684	0.1596
chr	4618684	4618686	0.2622
chr	4618686	4618687	0.285
chr	4618687	4618699	0.2964
chr	4618699	4618700	0.285
chr	4618700	4618702	0.2622
chr	4618702	4618703	0.228
chr	4618703	4618705	0.2052
chr	4618705	4618706	0.1026
chr	4618706	4618707	0.0684
chr	4618707	4618713	0.0228
chr	4618713	4618714	0.0114
chr	4618714	4618715	0.0228
chr	4618715	4618727	0.0342
chr	4618727	4618729	0.0684
chr	4618729	4618737	0.0912
chr	4618737	4618742	0.0798
chr	4618742	4618743	0.0912
chr	4618743	4618744	0.114
chr	4618744	4618748	0.1368
chr	4618748	4618749	0.2166
chr	4618749	4618752	0.2052
chr	4618752	4618753	0.1482
chr	4618753	4618760	0.1596
chr	4618760	4618762	0.1482
chr	4618762	4618764	0.1254
chr	4618764	4618766	0.114
chr	4618766	4618767	0.1026
chr	4618767	4618768	0.0684
chr	4618768	4618769	0.057
chr	4618774	4618797	0.0114
chr	4618807	4618823	0.0114
chr	4618848	4618852	0.0228
chr	4618852	4618853	0.057
chr	4618853	4618860	0.0684
chr	4618860	4618861	0.0798
chr	4618861	4618862	0.114
chr	4618862	4618869	0.1254
chr	4618869	4618871	0.1026
chr	4618871	4618872	0.0912
chr	4618872	4618874	0.0684
chr	4618874	4618880	0.057
chr	4618880	4618883	0.0456
chr	4618883	4618885	0.0342
chr	4618885	4618886	0.0228
chr	4618886	4618902	0.0114
chr	4618902	4618903	0.0456
chr	4618903	4618904	0.0684
chr	4618904	4618923	0.2964
chr	4618923	4618924	0.2166
chr	4618924	4618925	0.057
chr	4618925	4618926	0.0228
chr	4618926	4618933	0.0114
chr	4618933	4618940	0.1026
chr	4618940	4618951	0.1482
chr	4618951	4618953	0.1368
chr	4618953	4618955	0.1026
chr	4618955	4618957	0.0798
chr	4618957	4618959	0.1824
chr	4618959	4618962	0.2052
chr	4618962	4618967	0.2166
chr	4618967	4618970	0.2508
chr	4618970	4618971	0.2394
chr	4618971	4618972	0.2508
chr	4618972	4618973	0.2394
chr	4618973	4618974	0.228
chr	4618974	4618976	0.171
chr	4618976	4618977	0.1596
chr	4618977	4618978	0.1482
chr	4618978	4618981	0.057
chr	4618981	4618984	0.0456
chr	4618984	4618987	0.0342
chr	4618987	4618997	0.0114
chr	4619000	4619020	0.0114
chr	4619029	4619032	0.0114
chr	4619032	4619033	0.0456
chr	4619033	4619043	0.057
chr	4619043	4619045	0.0684
chr	4619045	4619051	0.0798
chr	4619051	4619053	0.0684
chr	4619053	4619055	0.0342
chr	4619055	4619063	0.0228
chr	4619084	4619085	0.0114
chr	4619085	4619096	0.0228
chr	4619096	4619102	0.6726
chr	4619102	4619108	0.7068
chr	4619108	4619113	0.6954
chr	4619113	4619116	0.684
chr	4619116	4619117	0.6726
chr	4619117	4619118	0.3648
chr	4619118	4619119	0.1824
chr	4619119	4619120	0.0798
chr	4619120	4619121	0.0684
chr	4619121	4619122	0.057
chr	4619122	4619125	0.0342
chr	4619125	4619131	0.0114
chr	4619160	4619161	0.0114
chr	4619161	4619162	0.0342
chr	4619162	4619168	0.0456
chr	4619168	4619171	0.0798
chr	4619171	4619180	0.0912
chr	4619180	4619182	0.5244
chr	4619182	4619184	0.5586
chr	4619184	4619189	0.5358
chr	4619189	4619190	0.513
chr	4619190	4619197	0.5016
chr	4619197	4619198	0.4446
chr	4619198	4619202	0.3534
chr	4619202	4619203	0.0114
chr	4619225	4619242	0.1254
chr	4619242	4619245	0.1026
chr	4619245	4619246	0.0912
chr	4619246	4619247	0.057
chr	4619247	4619252	0.0114
chr	4619278	4619279	0.0114
chr	4619279	4619296	0.0342
chr	4619296	4619297	0.0228
chr	4619297	4619302	0.0114
chr	4619343	4619347	0.0114
chr	4619347	4619356	0.0342
chr	4619356	4619357	0.0456
chr	4619357	4619366	0.057
chr	4619366	4619368	0.0456
chr	4619368	4619369	0.0342
chr	4619369	4619377	0.0228
chr	4619377	4619380	0.0114
chr	4619425	4619444	0.0114
chr	4619461	4619479	0.0114
chr	4619480	4619490	0.0114
chr	4619490	4619502	0.0228
chr	4619502	4619503	0.0114
chr	4619503	4619512	0.0228
chr	4619512	4619522	0.0114
chr	4619522	4619524	0.0684
chr	4619524	4619528	0.057
chr	4619528	4619531	0.0798
chr	4619531	4619534	0.0912
chr	4619534	4619536	0.1596
chr	4619536	4619539	0.171
chr	4619539	4619543	0.1938
chr	4619543	4619544	0.1824
chr	4619544	4619545	0.1596
chr	4619545	4619549	0.1368
chr	4619549	4619550	0.1254
chr	4619550	4619551	0.114
chr	4619551	4619556	0.1254
chr	4619556	4619557	0.1026
chr	4619557	4619558	0.0798
chr	4619558	4619559	0.057
chr	4619559	4619560	0.0342
chr	4619560	4619572	0.0114
chr	4619584	4619586	0.0114
chr	4619586	4619589	0.0456
chr	4619589	4619596	0.057
chr	4619596	4619603	0.1026
chr	4619603	4619605	0.0912
chr	4619605	4619608	0.0798
chr	4619608	4619609	0.0684
chr	4619609	4619610	0.057
chr	4619610	4619617	0.0456
chr	4619617	4619618	0.0114
chr	4619652	4619656	0.0456
chr	4619656	4619659	0.1026
chr	4619659	4619660	0.1254
chr	4619660	4619674	0.1368
chr	4619674	4619675	0.1026
chr	4619675	4619676	0.0912
chr	4619676	4619677	0.0798
chr	4619677	4619678	0.0114
chr	4619788	4619790	0.057
chr	4619790	4619791	0.1596
chr	4619791	4619792	0.1938
chr	4619792	4619807	0.2052
chr	4619807	4619808	0.228
chr	4619808	4619810	0.2394
chr	4619810	4619811	0.4902
chr	4619811	4619813	0.6042
chr	4619813	4619814	0.5814
chr	4619814	4619815	0.6612
chr	4619815	4619817	0.741
chr	4619817	4619818	0.7182
chr	4619818	4619820	0.9462
chr	4619820	4619827	0.969
chr	4619827	4619828	0.9348
chr	4619828	4619831	0.9234
chr	4619831	4619832	0.9006
chr	4619832	4619834	1.5504
chr	4619834	4619835	1.539
chr	4619835	4619836	1.5162
chr	4619836	4619837	1.2768
chr	4619837	4619838	1.2426
chr	4619838	4619839	1.2084
chr	4619839	4619840	1.0716
chr	4619840	4619841	1.083
chr	4619841	4619842	1.1058
chr	4619842	4619843	1.0944
chr	4619843	4619844	1.083
chr	4619844	4619846	1.0716
chr	4619846	4619851	1.0602
chr	4619851	4619852	0.9804
chr	4619852	4619853	0.9348
chr	4619853	4619854	0.171
chr	4619854	4619856	0.1596
chr	4619856	4619859	0.1482
chr	4619859	4619860	0.1026
chr	4619860	4619862	0.0798
chr	4619862	4619863	0.0684
chr	4619863	4619864	0.0912
chr	4619864	4619865	0.0798
chr	4619865	4619866	0.1026
chr	4619866	4619874	0.0912
chr	4619874	4619875	0.057
chr	4619875	4619879	0.0456
chr	4619879	4619885	0.057
chr	4619885	4619901	0.0228
chr	4619901	4619906	0.0114
chr	4619919	4619936	0.171
chr	4619936	4619937	0.1596
chr	4619937	4619938	0.1824
chr	4619938	4619939	0.6612
chr	4619939	4619940	0.6726
chr	4619940	4619941	0.6156
chr	4619941	4619942	0.6042
chr	4619942	4619943	0.5928
chr	4619943	4619944	0.6156
chr	4619944	4619945	0.5814
chr	4619945	4619947	0.57
chr	4619947	4619954	0.5586
chr	4619954	4619955	0.5472
chr	4619955	4619956	0.5244
chr	4619956	4619958	0.4902
chr	4619958	4619959	0.342
chr	4619959	4619960	0.3306
chr	4619960	4619962	0.057
chr	4619962	4619965	0.0228
chr	4619979	4619981	0.114
chr	4619981	4619984	0.5586
chr	4619984	4619986	0.57
chr	4619986	4620000	0.8778
chr	4620000	4620001	0.8664
chr	4620001	4620002	0.741
chr	4620002	4620003	0.4218
chr	4620003	4620004	0.3534
chr	4620004	4620005	0.3306
chr	4620005	4620006	0.3192
chr	4620006	4620007	0.285
chr	4620007	4620008	0.1026
chr	4620026	4620030	0.0114
chr	4620030	4620031	0.627
chr	4620031	4620032	0.6384
chr	4620032	4620034	0.6612
chr	4620034	4620036	0.6726
chr	4620036	4620037	0.684
chr	4620037	4620047	0.7524
chr	4620047	4620049	0.741
chr	4620049	4620050	0.7182
chr	4620050	4620051	0.6954
chr	4620051	4620052	0.6612
chr	4620052	4620053	0.6156
chr	4620053	4620054	0.5472
chr	4620054	4620055	0.4788
chr	4620055	4620056	0.4104
chr	4620056	4620057	0.0798
chr	4620057	4620059	0.0228
chr	4620059	4620061	0.0342
chr	4620061	4620076	0.0912
chr	4620076	4620079	0.0684
chr	4620079	4620083	0.057
chr	4620083	4620084	0.0342
chr	4620088	4620108	0.0114
chr	4620112	4620116	0.0456
chr	4620116	4620117	0.3534
chr	4620117	4620119	0.5016
chr	4620119	4620127	0.513
chr	4620127	4620128	0.5244
chr	4620128	4620132	0.5358
chr	4620132	4620133	0.5472
chr	4620133	4620134	0.5586
chr	4620134	4620135	0.5358
chr	4620135	4620136	0.5244
chr	4620136	4620137	0.513
chr	4620137	4620138	0.4218
chr	4620138	4620139	0.7866
chr	4620139	4620140	0.8322
chr	4620140	4620141	0.8436
chr	4620141	4620142	0.8664
chr	4620142	4620147	0.855
chr	4620147	4620148	0.8436
chr	4620148	4620152	0.8892
chr	4620152	4620154	0.9006
chr	4620154	4620155	0.8892
chr	4620155	4620156	0.8778
chr	4620156	4620157	0.8322
chr	4620157	4620158	0.8208
chr	4620158	4620159	0.741
chr	4620159	4620160	0.399
chr	4620160	4620161	0.2394
chr	4620161	4620162	0.2052
chr	4620162	4620164	0.1938
chr	4620164	4620165	0.1824
chr	4620165	4620167	0.1596
chr	4620167	4620169	0.1482
chr	4620169	4620170	0.1596
chr	4620170	4620175	0.1482
chr	4620175	4620178	0.1368
chr	4620178	4620182	0.1254
chr	4620182	4620184	0.114
chr	4620184	4620187	0.1026
chr	4620187	4620189	0.0912
chr	4620189	4620191	0.1596
chr	4620191	4620192	0.1482
chr	4620192	4620193	0.1368
chr	4620193	4620195	0.1254
chr	4620195	4620202	0.1368
chr	4620202	4620209	0.1482
chr	4620209	4620210	0.228
chr	4620210	4620211	0.285
chr	4620211	4620213	2.337
chr	4620213	4620214	2.394
chr	4620214	4620215	2.4054
chr	4620215	4620218	2.4168
chr	4620218	4620222	2.4966
chr	4620222	4620226	2.508
chr	4620226	4620227	2.4966
chr	4620227	4620229	2.4852
chr	4620229	4620230	2.4738
chr	4620230	4620231	2.4168
chr	4620231	4620232	1.824
chr	4620232	4620233	0.5472
chr	4620233	4620234	0.3876
chr	4620234	4620235	0.342
chr	4620235	4620236	0.2052
chr	4620236	4620237	0.1254
chr	4620237	4620238	0.0912
chr	4620238	4620240	0.0798
chr	4620240	4620241	0.0684
chr	4620241	4620242	0.057
chr	4620242	4620246	0.0456
chr	4620246	4620249	0.057
chr	4620249	4620250	0.0912
chr	4620250	4620251	0.114
chr	4620251	4620252	0.7296
chr	4620252	4620253	0.7524
chr	4620253	4620254	0.741
chr	4620254	4620255	0.7524
chr	4620255	4620257	1.3794
chr	4620257	4620258	1.7898
chr	4620258	4620261	1.8126
chr	4620261	4620262	1.824
chr	4620262	4620263	5.5974
chr	4620263	4620265	8.6868
chr	4620265	4620266	8.7324
chr	4620266	4620267	9.0972
chr	4620267	4620268	9.1314
chr	4620268	4620269	9.12
chr	4620269	4620270	9.0972
chr	4620270	4620271	9.0402
chr	4620271	4620272	8.7438
chr	4620272	4620273	8.55
chr	4620273	4620274	8.4588
chr	4620274	4620275	8.3676
chr	4620275	4620276	8.2536
chr	4620276	4620277	8.1966
chr	4620277	4620278	7.98
chr	4620278	4620279	7.8774
chr	4620279	4620280	7.7862
chr	4620280	4620281	7.7178
chr	4620281	4620282	7.6266
chr	4620282	4620283	7.4784
chr	4620283	4620284	5.7684
chr	4620284	4620285	0.9918
chr	4620285	4620286	0.5244
chr	4620286	4620287	0.4332
chr	4620287	4620288	0.171
chr	4620288	4620289	0.1026
chr	4620289	4620290	0.0798
chr	4620290	4620292	0.0684
chr	4620292	4620293	0.2622
chr	4620293	4620299	0.5472
chr	4620299	4620301	0.5586
chr	4620301	4620310	0.5358
chr	4620310	4620311	0.5244
chr	4620311	4620312	0.4446
chr	4620312	4620313	0.4104
chr	4620313	4620314	0.3534
chr	4620314	4620321	0.0228
chr	4620321	4620326	0.0114
chr	4620326	4620335	0.0342
chr	4620335	4620340	0.0456
chr	4620340	4620341	0.0684
chr	4620341	4620342	0.057
chr	4620342	4620345	0.0684
chr	4620345	4620346	0.0456
chr	4620346	4620347	0.057
chr	4620347	4620349	0.0798
chr	4620349	4620350	0.1026
chr	4620350	4620351	0.1596
chr	4620351	4620352	0.2964
chr	4620352	4620353	0.3078
chr	4620353	4620356	0.342
chr	4620356	4620357	0.8322
chr	4620357	4620358	1.1628
chr	4620358	4620359	2.5194
chr	4620359	4620360	2.7018
chr	4620360	4620361	2.8956
chr	4620361	4620363	2.9526
chr	4620363	4620366	2.9298
chr	4620366	4620369	2.9526
chr	4620369	4620370	2.9412
chr	4620370	4620371	2.907
chr	4620371	4620372	2.8386
chr	4620372	4620373	2.793
chr	4620373	4620375	2.6904
chr	4620375	4620376	2.6676
chr	4620376	4620377	2.6106
chr	4620377	4620378	2.394
chr	4620378	4620379	1.71
chr	4620379	4620380	1.1628
chr	4620380	4620381	0.7752
chr	4620381	4620382	0.5244
chr	4620382	4620383	0.2736
chr	4620383	4620384	0.171
chr	4620384	4620388	0.1368
chr	4620388	4620391	0.1026
chr	4620391	4620392	0.1368
chr	4620392	4620393	0.1254
chr	4620393	4620395	0.5472
chr	4620395	4620399	1.2654
chr	4620399	4620400	1.2882
chr	4620400	4620401	1.2996
chr	4620401	4620402	1.311
chr	4620402	4620411	1.3794
chr	4620411	4620412	1.3452
chr	4620412	4620413	1.2768
chr	4620413	4620414	0.8664
chr	4620414	4620416	0.57
chr	4620416	4620417	0.513
chr	4620417	4620418	0.4104
chr	4620418	4620419	0.342
chr	4620419	4620420	0.3534
chr	4620420	4620421	0.342
chr	4620421	4620423	0.2166
chr	4620423	4620424	0.2508
chr	4620424	4620427	2.451
chr	4620427	4620430	2.4624
chr	4620430	4620434	2.4966
chr	4620434	4620436	2.4738
chr	4620436	4620437	2.337
chr	4620437	4620440	2.3028
chr	4620440	4620441	2.2914
chr	4620441	4620442	2.2458
chr	4620442	4620444	2.166
chr	4620444	4620445	2.0862
chr	4620445	4620446	1.938
chr	4620446	4620447	0.171
chr	4620447	4620448	0.1596
chr	4620448	4620449	0.1254
chr	4620449	4620450	0.114
chr	4620450	4620451	0.057
chr	4620451	4620453	0.0228
chr	4620463	4620480	0.0114
chr	4620480	4620482	0.0228
chr	4620482	4620500	0.057
chr	4620500	4620501	0.0342
chr	4620501	4620504	0.0114
chr	4620517	4620536	0.0114
chr	4620545	4620547	0.0342
chr	4620547	4620549	0.0456
chr	4620549	4620551	0.0798
chr	4620551	4620552	0.1596
chr	4620552	4620553	0.228
chr	4620553	4620554	0.2394
chr	4620554	4620566	0.2508
chr	4620566	4620567	0.2394
chr	4620567	4620568	0.228
chr	4620568	4620569	0.2166
chr	4620569	4620570	0.2052
chr	4620570	4620571	0.1824
chr	4620571	4620572	0.171
chr	4620572	4620573	0.1596
chr	4620573	4620574	0.1368
chr	4620574	4620575	0.1254
chr	4620575	4620579	0.1026
chr	4620579	4620580	0.0798
chr	4620580	4620581	0.0684
chr	4620581	4620582	0.057
chr	4620589	4620611	0.0228
chr	4620611	4620612	0.0114
chr	4620614	4620639	0.0114
chr	4620639	4620642	0.0912
chr	4620642	4620657	0.0798
chr	4620657	4620660	0.0912
chr	4620660	4620661	0.0456
chr	4620661	4620664	0.0114
chr	4620664	4620667	0.0342
chr	4620667	4620679	0.0456
chr	4620679	4620685	0.0342
chr	4620685	4620686	0.0114
chr	4620699	4620704	0.0684
chr	4620704	4620717	0.0798
chr	4620717	4620720	0.0684
chr	4620720	4620721	0.057
chr	4620721	4620722	0.0228
chr	4620722	4620723	0.0114
chr	4620813	4620816	0.0114
chr	4620816	4620835	0.0228
chr	4620835	4620837	0.0114
chr	4620844	4620846	0.0114
chr	4620846	4620858	0.0456
chr	4620858	4620859	0.0684
chr	4620859	4620864	2.2344
chr	4620864	4620867	2.2458
chr	4620867	4620871	2.2344
chr	4620871	4620872	2.223
chr	4620872	4620876	2.2002
chr	4620876	4620877	2.1774
chr	4620877	4620878	2.0748
chr	4620878	4620879	2.0634
chr	4620879	4620880	1.8468
chr	4620880	4620881	1.596
chr	4620881	4620882	0.0798
chr	4620882	4620884	0.057
chr	4620884	4620902	0.0228
chr	4620902	4620903	0.0114
chr	4620918	4620920	0.0114
chr	4620920	4620937	0.0228
chr	4620937	4620941	0.0114
chr	4620979	4620980	0.0228
chr	4620980	4620986	0.0798
chr	4620986	4620989	0.0912
chr	4620989	4620994	0.1026
chr	4620994	4620998	0.114
chr	4620998	4620999	0.1026
chr	4620999	4621000	0.0798
chr	4621000	4621001	0.0456
chr	4621001	4621007	0.0342
chr	4621007	4621011	0.0228
chr	4621011	4621012	0.0114
chr	4621097	4621100	0.0114
chr	4621100	4621116	0.0228
chr	4621116	4621117	0.0114
chr	4621128	4621129	0.1938
chr	4621129	4621130	0.456
chr	4621130	4621131	0.57
chr	4621131	4621146	0.5814
chr	4621146	4621147	0.57
chr	4621147	4621149	0.5472
chr	4621149	4621150	0.4332
chr	4621150	4621151	0.3648
chr	4621151	4621152	0.0342
chr	4621152	4621155	0.0114
chr	4621163	4621184	0.0114
chr	4621184	4621193	0.0228
chr	4621193	4621194	0.0114
chr	4621194	4621195	14.5578
chr	4621195	4621196	14.7174
chr	4621196	4621199	14.7858
chr	4621199	4621200	14.8314
chr	4621200	4621201	14.8428
chr	4621201	4621203	14.8998
chr	4621203	4621204	14.8884
chr	4621204	4621211	14.8998
chr	4621211	4621212	14.7858
chr	4621212	4621213	14.7744
chr	4621213	4621214	14.706
chr	4621214	4621215	13.2696
chr	4621215	4621216	11.3316
chr	4621216	4621217	1.0146
chr	4621217	4621218	0.3648
chr	4621218	4621219	0.1368
chr	4621219	4621221	0.0798
chr	4621221	4621223	0.1824
chr	4621223	4621225	0.1482
chr	4621225	4621227	1.8468
chr	4621227	4621229	2.0976
chr	4621229	4621231	2.109
chr	4621231	4621232	2.1204
chr	4621232	4621235	2.1432
chr	4621235	4621237	2.1204
chr	4621237	4621238	2.1318
chr	4621238	4621240	2.1546
chr	4621240	4621242	2.1774
chr	4621242	4621243	2.166
chr	4621243	4621244	2.0634
chr	4621244	4621245	1.9494
chr	4621245	4621246	1.8012
chr	4621246	4621247	0.7638
chr	4621247	4621248	0.4332
chr	4621248	4621249	0.399
chr	4621249	4621251	0.4104
chr	4621251	4621252	0.3876
chr	4621252	4621253	0.3762
chr	4621253	4621254	0.3648
chr	4621254	4621257	0.3534
chr	4621257	4621258	0.4332
chr	4621258	4621259	0.4104
chr	4621259	4621261	0.5016
chr	4621261	4621264	0.4788
chr	4621264	4621268	0.456
chr	4621268	4621269	0.3648
chr	4621269	4621270	0.2052
chr	4621270	4621271	0.2166
chr	4621271	4621273	0.2508
chr	4621273	4621275	0.2052
chr	4621275	4621278	0.1824
chr	4621278	4621279	0.1482
chr	4621279	4621282	0.1368
chr	4621282	4621287	0.1254
chr	4621287	4621291	0.114
chr	4621291	4621292	0.0798
chr	4621292	4621293	0.2052
chr	4621293	4621299	1.083
chr	4621299	4621301	1.1058
chr	4621301	4621304	1.0602
chr	4621304	4621311	1.0716
chr	4621311	4621312	1.0032
chr	4621312	4621313	0.969
chr	4621313	4621314	0.1254
chr	4621314	4621315	0.0798
chr	4621315	4621318	0.0684
chr	4621318	4621319	0.0456
chr	4621319	4621321	0.0228
chr	4621321	4621326	0.0114
chr	4621334	4621335	0.0114
chr	4621335	4621339	0.0684
chr	4621339	4621340	0.969
chr	4621340	4621345	1.0032
chr	4621345	4621346	1.14
chr	4621346	4621347	1.2084
chr	4621347	4621349	1.2198
chr	4621349	4621356	1.2654
chr	4621356	4621357	1.254
chr	4621357	4621358	1.1856
chr	4621358	4621359	1.1058
chr	4621359	4621360	1.0374
chr	4621360	4621361	0.5586
chr	4621361	4621362	0.3192
chr	4621362	4621364	0.2964
chr	4621364	4621365	0.2736
chr	4621365	4621366	0.2394
chr	4621366	4621367	0.1482
chr	4621367	4621368	0.1254
chr	4621368	4621369	0.0798
chr	4621369	4621370	0.0684
chr	4621370	4621373	0.057
chr	4621373	4621376	0.0342
chr	4621376	4621381	0.0456
chr	4621381	4621382	4.1154
chr	4621382	4621383	4.1268
chr	4621383	4621386	4.4802
chr	4621386	4621388	4.4916
chr	4621388	4621393	4.5144
chr	4621393	4621396	4.5258
chr	4621396	4621397	4.503
chr	4621397	4621398	4.4802
chr	4621398	4621400	4.446
chr	4621400	4621401	4.2408
chr	4621401	4621402	3.42
chr	4621402	4621403	1.5048
chr	4621403	4621404	0.1368
chr	4621404	4621405	0.0912
chr	4621405	4621410	0.0798
chr	4621410	4621415	0.0114
chr	4621415	4621416	0.2508
chr	4621416	4621424	0.285
chr	4621424	4621432	0.2964
chr	4621432	4621435	0.285
chr	4621435	4621436	0.0912
chr	4621436	4621437	0.0342
chr	4621437	4621443	0.0114
chr	4621453	4621459	0.0228
chr	4621459	4621469	0.057
chr	4621469	4621481	0.0342
chr	4621482	4621483	0.912
chr	4621483	4621486	0.9576
chr	4621486	4621487	0.969
chr	4621487	4621488	0.9804
chr	4621488	4621492	1.2312
chr	4621492	4621500	1.2426
chr	4621500	4621502	1.2084
chr	4621502	4621503	1.1856
chr	4621503	4621504	1.1514
chr	4621504	4621505	0.7752
chr	4621505	4621506	0.2622
chr	4621506	4621507	0.2508
chr	4621507	4621508	0.171
chr	4621508	4621509	0.1482
chr	4621509	4621510	0.1254
chr	4621510	4621512	0.0912
chr	4621512	4621513	0.0798
chr	4621513	4621514	0.057
chr	4621514	4621515	0.0456
chr	4621515	4621516	0.0228
chr	4621516	4621517	0.0114
chr	4621542	4621544	0.0228
chr	4621544	4621552	0.0342
chr	4621552	4621554	0.0798
chr	4621554	4621563	0.4674
chr	4621563	4621564	0.4446
chr	4621564	4621570	0.6498
chr	4621570	4621572	0.627
chr	4621572	4621573	0.57
chr	4621573	4621574	0.4674
chr	4621574	4621575	0.456
chr	4621575	4621576	0.3762
chr	4621576	4621577	0.3306
chr	4621577	4621584	0.3192
chr	4621584	4621585	0.3762
chr	4621585	4621587	0.3648
chr	4621587	4621588	0.3192
chr	4621588	4621589	0.3078
chr	4621589	4621590	0.1824
chr	4621590	4621591	0.171
chr	4621591	4621595	0.114
chr	4621595	4621602	0.1026
chr	4621602	4621604	0.057
chr	4621604	4621605	0.0342
chr	4621605	4621608	0.2052
chr	4621608	4621610	0.1938
chr	4621610	4621625	0.1824
chr	4621625	4621627	0.1482
chr	4621627	4621628	0.0912
chr	4621628	4621630	0.0684
chr	4621630	4621631	0.0342
chr	4621631	4621632	0.0228
chr	4621634	4621645	0.0228
chr	4621645	4621652	0.0342
chr	4621652	4621655	0.0228
chr	4621655	4621661	0.0456
chr	4621661	4621676	0.057
chr	4621676	4621680	0.0456
chr	4621680	4621687	0.0228
chr	4621687	4621691	0.0114
chr	4621691	4621696	0.0684
chr	4621696	4621710	0.057
chr	4621710	4621711	0.0456
chr	4621711	4621712	0.0228
chr	4621712	4621713	0.0114
chr	4621713	4621718	0.0342
chr	4621718	4621720	0.0456
chr	4621720	4621721	1.6644
chr	4621721	4621725	2.793
chr	4621725	4621726	2.8614
chr	4621726	4621732	2.8728
chr	4621732	4621736	2.8842
chr	4621736	4621737	2.8614
chr	4621737	4621738	2.7474
chr	4621738	4621740	2.6904
chr	4621740	4621741	2.4624
chr	4621741	4621742	1.8012
chr	4621742	4621743	1.4364
chr	4621743	4621744	1.1628
chr	4621744	4621745	1.0146
chr	4621745	4621756	0.9804
chr	4621756	4621758	0.969
chr	4621758	4621762	0.9576
chr	4621762	4621763	0.9234
chr	4621763	4621764	0.1824
chr	4621764	4621766	0.0912
chr	4621766	4621767	0.0342
chr	4621767	4621780	0.0114
chr	4621780	4621781	0.1482
chr	4621781	4621800	0.2736
chr	4621800	4621801	0.2508
chr	4621801	4621803	0.2394
chr	4621803	4621804	0.0684
chr	4621804	4621805	0.0456
chr	4621849	4621850	0.0114
chr	4621850	4621851	0.1026
chr	4621851	4621853	0.3534
chr	4621853	4621855	0.5016
chr	4621855	4621870	0.513
chr	4621870	4621871	0.4902
chr	4621871	4621872	0.456
chr	4621872	4621874	0.1824
chr	4621874	4621876	0.0798
chr	4621876	4621877	0.057
chr	4621883	4621900	0.0228
chr	4621900	4621901	0.3078
chr	4621901	4621905	0.4674
chr	4621905	4621907	0.5016
chr	4621907	4621910	0.5358
chr	4621910	4621920	0.513
chr	4621920	4621921	0.4788
chr	4621921	4621922	0.2394
chr	4621922	4621923	0.171
chr	4621923	4621924	0.1482
chr	4621924	4621925	0.114
chr	4621925	4621927	0.0912
chr	4621927	4621930	0.0684
chr	4621930	4621933	0.1026
chr	4621933	4621936	0.0912
chr	4621936	4621938	0.1026
chr	4621938	4621939	0.0912
chr	4621939	4621940	0.0684
chr	4621940	4621948	0.057
chr	4621948	4621950	0.0456
chr	4621950	4621952	0.057
chr	4621952	4621953	0.1026
chr	4621953	4621955	0.1254
chr	4621955	4621970	0.114
chr	4621970	4621972	0.0912
chr	4621972	4621974	0.0456
chr	4621974	4621975	0.0684
chr	4621975	4621976	0.057
chr	4621976	4621977	0.0456
chr	4621977	4621978	0.0342
chr	4621978	4621980	0.0456
chr	4621980	4621981	0.0342
chr	4621981	4621982	0.0798
chr	4621982	4621984	0.171
chr	4621984	4622000	0.2052
chr	4622000	4622002	0.1824
chr	4622002	4622003	0.1596
chr	4622003	4622004	0.057
chr	4622004	4622006	0.0684
chr	4622006	4622007	0.0912
chr	4622007	4622008	0.1482
chr	4622008	4622009	0.2052
chr	4622009	4622011	1.2084
chr	4622011	4622012	1.368
chr	4622012	4622013	1.482
chr	4622013	4622014	2.7018
chr	4622014	4622015	2.7132
chr	4622015	4622016	2.7474
chr	4622016	4622027	2.7702
chr	4622027	4622028	2.7132
chr	4622028	4622029	2.6448
chr	4622029	4622030	2.5992
chr	4622030	4622031	2.4624
chr	4622031	4622032	1.8126
chr	4622032	4622033	1.7214
chr	4622033	4622034	0.969
chr	4622034	4622035	0.6612
chr	4622035	4622036	0.3876
chr	4622036	4622037	0.3078
chr	4622037	4622039	0.0342
chr	4622039	4622048	0.0228
chr	4622048	4622052	0.0114
chr	4622052	4622068	0.0342
chr	4622068	4622070	0.057
chr	4622070	4622071	0.0684
chr	4622071	4622074	0.0798
chr	4622074	4622075	0.114
chr	4622075	4622078	0.1254
chr	4622078	4622089	0.1368
chr	4622089	4622090	0.1254
chr	4622090	4622091	0.114
chr	4622091	4622092	0.0798
chr	4622092	4622094	0.0684
chr	4622094	4622095	0.057
chr	4622095	4622097	0.0798
chr	4622097	4622100	0.0684
chr	4622100	4622105	0.057
chr	4622105	4622109	0.0684
chr	4622109	4622111	0.0798
chr	4622111	4622116	0.1026
chr	4622116	4622128	0.0798
chr	4622128	4622129	0.0684
chr	4622129	4622132	0.057
chr	4622132	4622143	0.0342
chr	4622143	4622144	0.0228
chr	4622155	4622176	0.0114
chr	4622178	4622184	0.0114
chr	4622184	4622185	0.0456
chr	4622185	4622187	0.0798
chr	4622187	4622189	0.114
chr	4622189	4622192	0.3876
chr	4622192	4622195	0.4332
chr	4622195	4622199	0.4446
chr	4622199	4622200	0.4332
chr	4622200	4622205	0.5016
chr	4622205	4622206	0.4788
chr	4622206	4622208	0.4104
chr	4622208	4622210	0.399
chr	4622210	4622211	0.3192
chr	4622211	4622212	0.228
chr	4622212	4622213	0.2166
chr	4622213	4622214	0.1824
chr	4622214	4622217	0.1938
chr	4622217	4622218	0.2052
chr	4622218	4622219	0.2166
chr	4622219	4622220	0.2052
chr	4622220	4622221	0.1368
chr	4622221	4622222	0.1482
chr	4622222	4622223	2.0862
chr	4622223	4622224	16.1424
chr	4622224	4622225	16.7694
chr	4622225	4622226	17.898
chr	4622226	4622228	17.955
chr	4622228	4622229	17.9436
chr	4622229	4622230	18.0006
chr	4622230	4622231	19.665
chr	4622231	4622232	19.6422
chr	4622232	4622233	20.634
chr	4622233	4622234	20.6796
chr	4622234	4622235	20.6682
chr	4622235	4622236	21.7626
chr	4622236	4622237	22.8912
chr	4622237	4622238	23.6778
chr	4622238	4622239	23.6664
chr	4622239	4622240	23.6094
chr	4622240	4622241	23.5752
chr	4622241	4622242	23.4498
chr	4622242	4622243	22.971
chr	4622243	4622244	21.1812
chr	4622244	4622245	8.4474
chr	4622245	4622246	7.296
chr	4622246	4622247	7.1136
chr	4622247	4622248	6.8856
chr	4622248	4622249	6.7944
chr	4622249	4622250	6.4866
chr	4622250	4622251	6.3498
chr	4622251	4622252	5.415
chr	4622252	4622253	5.3352
chr	4622253	4622254	5.244
chr	4622254	4622255	5.187
chr	4622255	4622256	5.073
chr	4622256	4622257	4.8336
chr	4622257	4622258	3.4656
chr	4622258	4622259	2.679
chr	4622259	4622263	2.6676
chr	4622263	4622265	2.7018
chr	4622265	4622266	2.6904
chr	4622266	4622270	3.135
chr	4622270	4622271	2.9982
chr	4622271	4622272	2.9868
chr	4622272	4622273	2.052
chr	4622273	4622274	2.0292
chr	4622274	4622276	1.7328
chr	4622276	4622277	1.767
chr	4622277	4622278	1.6986
chr	4622278	4622279	1.6644
chr	4622279	4622280	1.1856
chr	4622280	4622281	0.9006
chr	4622281	4622282	0.8664
chr	4622282	4622283	0.8322
chr	4622283	4622286	0.7866
chr	4622286	4622287	0.7524
chr	4622287	4622288	0.6498
chr	4622288	4622289	2.8272
chr	4622289	4622291	4.617
chr	4622291	4622292	4.6284
chr	4622292	4622293	4.5486
chr	4622293	4622294	4.5258
chr	4622294	4622297	4.4688
chr	4622297	4622298	4.4574
chr	4622298	4622301	4.3092
chr	4622301	4622304	4.2978
chr	4622304	4622305	4.2864
chr	4622305	4622306	4.1838
chr	4622306	4622307	4.1724
chr	4622307	4622308	4.1496
chr	4622308	4622309	3.876
chr	4622309	4622310	3.7962
chr	4622310	4622311	0.0684
chr	4622311	4622312	0.0342
chr	4622312	4622315	0.0228
chr	4622315	4622329	0.0114
chr	4622333	4622334	0.285
chr	4622334	4622338	0.2964
chr	4622338	4622340	0.3078
chr	4622340	4622342	0.3192
chr	4622342	4622343	0.513
chr	4622343	4622351	0.5244
chr	4622351	4622352	0.5358
chr	4622352	4622353	0.4788
chr	4622353	4622354	0.4674
chr	4622354	4622355	0.3306
chr	4622355	4622357	1.1058
chr	4622357	4622358	1.0944
chr	4622358	4622362	1.3452
chr	4622362	4622364	1.2198
chr	4622364	4622365	1.4592
chr	4622365	4622370	1.5048
chr	4622370	4622371	5.0844
chr	4622371	4622372	5.0958
chr	4622372	4622373	9.6558
chr	4622373	4622374	9.576
chr	4622374	4622375	9.5646
chr	4622375	4622376	9.2682
chr	4622376	4622377	9.2568
chr	4622377	4622378	9.2112
chr	4622378	4622379	8.9604
chr	4622379	4622380	8.721
chr	4622380	4622381	8.7324
chr	4622381	4622382	8.6868
chr	4622382	4622384	8.664
chr	4622384	4622385	8.5956
chr	4622385	4622386	8.493
chr	4622386	4622387	9.7242
chr	4622387	4622388	14.0448
chr	4622388	4622389	13.9422
chr	4622389	4622390	14.0106
chr	4622390	4622391	13.9194
chr	4622391	4622392	13.1784
chr	4622392	4622393	10.716
chr	4622393	4622394	10.146
chr	4622394	4622395	6.2244
chr	4622395	4622396	6.1902
chr	4622396	4622397	6.0192
chr	4622397	4622399	6.0078
chr	4622399	4622400	5.9736
chr	4622400	4622401	5.9622
chr	4622401	4622402	5.9166
chr	4622402	4622403	5.9052
chr	4622403	4622405	5.8824
chr	4622405	4622406	5.8254
chr	4622406	4622407	5.7228
chr	4622407	4622408	5.3238
chr	4622408	4622409	2.3826
chr	4622409	4622410	0.5358
chr	4622410	4622411	0.5244
chr	4622411	4622412	0.513
chr	4622412	4622413	0.4446
chr	4622413	4622414	0.1368
chr	4622414	4622415	0.0684
chr	4622415	4622419	0.0342
chr	4622419	4622424	0.0228
chr	4622424	4622425	0.0114
chr	4622435	4622440	0.0114
chr	4622440	4622443	0.0228
chr	4622443	4622450	0.0342
chr	4622450	4622451	0.0456
chr	4622451	4622455	0.057
chr	4622455	4622456	0.1482
chr	4622456	4622457	0.2736
chr	4622457	4622458	1.9722
chr	4622458	4622459	3.4656
chr	4622459	4622460	3.5568
chr	4622460	4622461	3.591
chr	4622461	4622462	3.5796
chr	4622462	4622465	3.6366
chr	4622465	4622468	3.648
chr	4622468	4622473	4.3434
chr	4622473	4622474	4.3548
chr	4622474	4622475	4.3434
chr	4622475	4622476	4.332
chr	4622476	4622477	4.2978
chr	4622477	4622478	3.8418
chr	4622478	4622479	3.7392
chr	4622479	4622480	3.2604
chr	4622480	4622481	3.4542
chr	4622481	4622482	3.4428
chr	4622482	4622484	3.4314
chr	4622484	4622487	3.4086
chr	4622487	4622489	3.3972
chr	4622489	4622491	2.7132
chr	4622491	4622492	2.7018
chr	4622492	4622493	2.6904
chr	4622493	4622494	2.679
chr	4622494	4622495	2.6676
chr	4622495	4622496	2.6334
chr	4622496	4622497	2.5992
chr	4622497	4622498	2.5764
chr	4622498	4622499	2.5308
chr	4622499	4622500	1.311
chr	4622500	4622501	0.798
chr	4622501	4622502	0.2394
chr	4622502	4622503	0.0342
chr	4622503	4622504	0.0114
chr	4622515	4622516	0.0684
chr	4622516	4622518	0.0798
chr	4622518	4622519	0.0912
chr	4622519	4622523	0.1026
chr	4622523	4622524	0.1254
chr	4622524	4622526	0.1368
chr	4622526	4622527	0.1596
chr	4622527	4622528	0.171
chr	4622528	4622529	0.969
chr	4622529	4622530	0.9804
chr	4622530	4622531	1.0944
chr	4622531	4622532	1.653
chr	4622532	4622534	2.3256
chr	4622534	4622537	2.3826
chr	4622537	4622538	2.394
chr	4622538	4622542	2.9298
chr	4622542	4622544	3.2832
chr	4622544	4622546	3.2718
chr	4622546	4622547	3.2604
chr	4622547	4622548	3.0552
chr	4622548	4622549	3.021
chr	4622549	4622550	2.85
chr	4622550	4622551	2.736
chr	4622551	4622552	2.3484
chr	4622552	4622553	1.881
chr	4622553	4622554	0.9918
chr	4622554	4622555	0.9804
chr	4622555	4622556	0.8664
chr	4622556	4622557	0.8208
chr	4622557	4622558	0.8436
chr	4622558	4622559	0.798
chr	4622559	4622560	0.57
chr	4622560	4622561	0.4788
chr	4622561	4622562	0.4446
chr	4622562	4622563	0.4104
chr	4622563	4622564	0.2508
chr	4622564	4622568	0.1254
chr	4622568	4622574	0.1482
chr	4622574	4622577	0.1596
chr	4622577	4622578	0.1482
chr	4622578	4622579	0.1368
chr	4622579	4622580	0.1482
chr	4622580	4622581	0.1368
chr	4622581	4622582	0.1482
chr	4622582	4622583	0.1938
chr	4622583	4622584	0.2052
chr	4622584	4622588	0.1938
chr	4622588	4622589	0.1824
chr	4622589	4622590	0.1482
chr	4622590	4622591	0.1596
chr	4622591	4622592	0.2052
chr	4622592	4622594	0.228
chr	4622594	4622595	0.2508
chr	4622595	4622596	0.4104
chr	4622596	4622597	0.741
chr	4622597	4622598	1.1856
chr	4622598	4622600	1.2768
chr	4622600	4622601	2.2572
chr	4622601	4622602	5.8938
chr	4622602	4622603	6.3042
chr	4622603	4622605	6.8514
chr	4622605	4622606	6.8856
chr	4622606	4622609	6.897
chr	4622609	4622612	6.8856
chr	4622612	4622613	6.8514
chr	4622613	4622614	6.84
chr	4622614	4622615	6.8172
chr	4622615	4622617	6.8628
chr	4622617	4622618	6.897
chr	4622618	4622619	6.4182
chr	4622619	4622620	6.384
chr	4622620	4622621	6.3954
chr	4622621	4622622	5.7684
chr	4622622	4622623	0.7638
chr	4622623	4622624	0.7182
chr	4622624	4622625	0.4788
chr	4622625	4622626	0.3534
chr	4622626	4622627	0.2964
chr	4622627	4622629	0.2736
chr	4622629	4622634	0.285
chr	4622634	4622635	0.2964
chr	4622635	4622636	0.285
chr	4622636	4622637	0.3876
chr	4622637	4622638	0.6156
chr	4622638	4622639	0.57
chr	4622639	4622648	1.5618
chr	4622648	4622650	1.824
chr	4622650	4622651	1.881
chr	4622651	4622652	2.1204
chr	4622652	4622653	2.1318
chr	4622653	4622654	2.1432
chr	4622654	4622655	2.1318
chr	4622655	4622656	2.28
chr	4622656	4622657	2.2458
chr	4622657	4622658	2.3712
chr	4622658	4622659	2.2458
chr	4622659	4622660	2.0292
chr	4622660	4622661	1.2768
chr	4622661	4622662	1.1628
chr	4622662	4622665	1.1514
chr	4622665	4622667	1.1286
chr	4622667	4622668	1.0716
chr	4622668	4622669	0.9804
chr	4622669	4622670	0.9348
chr	4622670	4622671	0.8322
chr	4622671	4622672	0.8208
chr	4622672	4622673	0.6726
chr	4622673	4622674	0.6498
chr	4622674	4622675	0.513
chr	4622675	4622676	0.4788
chr	4622676	4622677	0.4104
chr	4622677	4622678	0.3192
chr	4622678	4622679	0.2052
chr	4622679	4622683	0.0114
chr	4622683	4622686	0.0228
chr	4622686	4622688	0.285
chr	4622688	4622689	0.342
chr	4622689	4622690	0.4218
chr	4622690	4622698	0.7638
chr	4622698	4622704	0.7752
chr	4622704	4622707	0.7638
chr	4622707	4622708	0.7524
chr	4622708	4622709	0.627
chr	4622709	4622710	0.4674
chr	4622710	4622711	0.2394
chr	4622711	4622712	1.0944
chr	4622712	4622713	8.8122
chr	4622713	4622714	8.892
chr	4622714	4622717	8.8806
chr	4622717	4622718	8.9262
chr	4622718	4622724	9.2568
chr	4622724	4622725	9.3024
chr	4622725	4622726	9.348
chr	4622726	4622727	9.3594
chr	4622727	4622728	9.3708
chr	4622728	4622729	9.3252
chr	4622729	4622730	9.0858
chr	4622730	4622731	8.9376
chr	4622731	4622732	8.6184
chr	4622732	4622733	8.379
chr	4622733	4622734	0.9576
chr	4622734	4622735	0.6612
chr	4622735	4622737	0.6042
chr	4622737	4622738	0.5472
chr	4622738	4622739	0.5016
chr	4622739	4622740	0.4902
chr	4622740	4622741	0.2622
chr	4622741	4622744	0.1824
chr	4622744	4622745	0.171
chr	4622745	4622747	0.1482
chr	4622747	4622748	0.114
chr	4622748	4622751	0.1026
chr	4622751	4622752	0.0798
chr	4622752	4622755	0.057
chr	4622755	4622758	0.1026
chr	4622758	4622760	0.0912
chr	4622760	4622762	1.1286
chr	4622762	4622766	1.1628
chr	4622766	4622767	1.1742
chr	4622767	4622768	2.964
chr	4622768	4622769	2.9754
chr	4622769	4622770	3.2376
chr	4622770	4622771	3.249
chr	4622771	4622772	3.5796
chr	4622772	4622776	4.047
chr	4622776	4622777	4.0356
chr	4622777	4622778	4.0128
chr	4622778	4622780	4.0584
chr	4622780	4622781	4.0242
chr	4622781	4622782	3.7506
chr	4622782	4622783	3.0894
chr	4622783	4622784	3.0552
chr	4622784	4622785	2.9982
chr	4622785	4622786	2.9754
chr	4622786	4622787	2.6334
chr	4622787	4622788	2.508
chr	4622788	4622789	1.9836
chr	4622789	4622790	1.539
chr	4622790	4622791	0.9348
chr	4622791	4622792	0.5358
chr	4622792	4622793	0.4674
chr	4622793	4622794	0.2394
chr	4622794	4622795	0.1824
chr	4622795	4622797	0.114
chr	4622797	4622798	0.0912
chr	4622798	4622800	0.0456
chr	4622800	4622801	0.3762
chr	4622801	4622802	0.3648
chr	4622802	4622803	1.4022
chr	4622803	4622804	1.425
chr	4622804	4622805	5.0844
chr	4622805	4622806	5.1186
chr	4622806	4622809	5.13
chr	4622809	4622817	5.1414
chr	4622817	4622818	5.13
chr	4622818	4622819	5.073
chr	4622819	4622820	5.0502
chr	4622820	4622821	4.9362
chr	4622821	4622822	4.4574
chr	4622822	4622823	4.2636
chr	4622823	4622824	3.6366
chr	4622824	4622825	3.0666
chr	4622825	4622826	0.2964
chr	4622826	4622827	0.1026
chr	4622827	4622828	0.0456
chr	4622828	4622831	0.0228
chr	4622831	4622832	0.0114
chr	4622860	4622875	0.0228
chr	4622875	4622879	0.0456
chr	4622879	4622880	0.057
chr	4622880	4622881	0.0684
chr	4622881	4622883	0.0456
chr	4622883	4622884	0.0912
chr	4622884	4622893	0.2052
chr	4622893	4622899	0.2166
chr	4622899	4622900	0.2052
chr	4622900	4622901	0.1938
chr	4622901	4622903	0.171
chr	4622903	4622904	0.1482
chr	4622904	4622905	0.1026
chr	4622905	4622906	0.0798
chr	4622906	4622907	0.057
chr	4622907	4622915	0.0342
chr	4622915	4622924	0.0228
chr	4622924	4622932	0.0342
chr	4622932	4622955	0.0114
chr	4622955	4622957	0.0228
chr	4622957	4622958	0.0342
chr	4622958	4622959	0.0456
chr	4622959	4622960	0.1026
chr	4622960	4622961	1.4706
chr	4622961	4622962	5.2782
chr	4622962	4622963	5.8026
chr	4622963	4622966	5.814
chr	4622966	4622975	5.8254
chr	4622975	4622976	5.814
chr	4622976	4622977	5.7684
chr	4622977	4622978	5.6886
chr	4622978	4622979	5.4834
chr	4622979	4622980	5.3922
chr	4622980	4622981	5.2098
chr	4622981	4622982	4.104
chr	4622982	4622983	2.5422
chr	4622983	4622984	0.342
chr	4622984	4622985	0.114
chr	4622985	4622996	0.0684
chr	4623004	4623006	0.0114
chr	4623006	4623011	0.0342
chr	4623011	4623012	0.0912
chr	4623012	4623017	0.1026
chr	4623017	4623018	0.114
chr	4623018	4623020	0.1254
chr	4623020	4623021	0.1824
chr	4623021	4623027	0.285
chr	4623027	4623028	0.2508
chr	4623028	4623030	0.2394
chr	4623030	4623032	0.2166
chr	4623032	4623034	0.2052
chr	4623034	4623035	0.1938
chr	4623035	4623036	0.1824
chr	4623036	4623039	0.171
chr	4623039	4623040	0.1482
chr	4623040	4623042	0.1368
chr	4623043	4623044	0.4332
chr	4623044	4623048	0.4788
chr	4623048	4623061	0.4902
chr	4623061	4623063	0.5016
chr	4623063	4623064	0.4446
chr	4623064	4623065	0.1482
chr	4623065	4623066	0.1254
chr	4623066	4623068	0.0342
chr	4623068	4623069	0.0228
chr	4623069	4623083	0.0114
chr	4623088	4623100	0.0228
chr	4623100	4623108	0.0342
chr	4623108	4623109	0.0228
chr	4623109	4623110	0.399
chr	4623110	4623113	0.57
chr	4623113	4623120	0.5928
chr	4623120	4623123	0.5814
chr	4623123	4623130	0.57
chr	4623130	4623131	0.4332
chr	4623131	4623132	0.0684
chr	4623132	4623133	0.0456
chr	4623133	4623134	0.0342
chr	4623134	4623135	0.0114
chr	4623150	4623155	0.0456
chr	4623155	4623158	2.451
chr	4623158	4623159	2.4738
chr	4623159	4623164	2.4966
chr	4623164	4623169	2.5194
chr	4623169	4623172	2.4852
chr	4623172	4623173	2.451
chr	4623173	4623174	2.4396
chr	4623174	4623175	2.3826
chr	4623175	4623176	2.0406
chr	4623176	4623177	0.57
chr	4623177	4623178	0.456
chr	4623178	4623179	0.399
chr	4623179	4623180	0.2508
chr	4623180	4623181	0.2394
chr	4623181	4623182	0.1026
chr	4623182	4623183	0.0798
chr	4623183	4623185	0.114
chr	4623185	4623191	0.2166
chr	4623191	4623194	0.1938
chr	4623194	4623203	0.1824
chr	4623203	4623205	0.171
chr	4623205	4623206	0.1368
chr	4623206	4623208	0.0912
chr	4623208	4623214	0.057
chr	4623214	4623223	0.0456
chr	4623223	4623233	0.0342
chr	4623236	4623247	0.0684
chr	4623247	4623255	0.0798
chr	4623255	4623256	0.0684
chr	4623256	4623260	0.0342
chr	4623260	4623262	0.0228
chr	4623262	4623263	0.1368
chr	4623263	4623264	0.2052
chr	4623264	4623274	0.798
chr	4623274	4623282	0.7866
chr	4623282	4623283	0.7752
chr	4623283	4623284	0.7524
chr	4623284	4623285	0.4902
chr	4623285	4623286	0.057
chr	4623286	4623288	0.0456
chr	4623288	4623289	0.0342
chr	4623304	4623305	0.0114
chr	4623305	4623310	0.0228
chr	4623310	4623314	0.1824
chr	4623314	4623322	0.1938
chr	4623322	4623326	0.2166
chr	4623326	4623327	0.2052
chr	4623327	4623331	0.1938
chr	4623331	4623332	0.1596
chr	4623332	4623333	0.1254
chr	4623333	4623334	0.114
chr	4623334	4623336	0.1026
chr	4623336	4623337	0.057
chr	4623337	4623341	0.0342
chr	4623341	4623343	0.057
chr	4623343	4623344	0.0456
chr	4623344	4623346	0.0684
chr	4623346	4623349	0.0456
chr	4623349	4623350	0.057
chr	4623350	4623353	0.0684
chr	4623353	4623362	0.0798
chr	4623362	4623363	0.0684
chr	4623363	4623364	0.057
chr	4623364	4623365	0.0456
chr	4623365	4623373	0.0342
chr	4623373	4623374	0.0114
chr	4623376	4623393	0.0228
chr	4623393	4623397	0.0114
chr	4623411	4623413	0.0228
chr	4623413	4623429	0.0342
chr	4623429	4623434	0.0228
chr	4623434	4623450	0.0114
chr	4623450	4623451	0.0228
chr	4623451	4623452	0.1026
chr	4623452	4623453	0.1254
chr	4623453	4623457	0.2052
chr	4623457	4623459	0.228
chr	4623459	4623470	0.2166
chr	4623470	4623473	0.2052
chr	4623473	4623475	0.0456
chr	4623475	4623483	0.0342
chr	4623483	4623488	0.0114
chr	4623490	4623491	0.0114
chr	4623491	4623511	0.0228
chr	4623511	4623512	0.0456
chr	4623512	4623513	0.0798
chr	4623513	4623518	0.1596
chr	4623518	4623521	0.5016
chr	4623521	4623531	0.513
chr	4623531	4623532	0.5016
chr	4623532	4623533	0.4674
chr	4623533	4623536	0.4446
chr	4623536	4623537	0.399
chr	4623537	4623538	0.3876
chr	4623538	4623539	0.0684
chr	4623539	4623540	0.057
chr	4623563	4623566	0.0114
chr	4623566	4623570	0.0798
chr	4623570	4623575	0.0912
chr	4623575	4623584	0.1368
chr	4623584	4623586	0.1254
chr	4623586	4623587	0.0912
chr	4623587	4623592	0.057
chr	4623592	4623597	0.0456
chr	4623625	4623645	0.0228
chr	4623645	4623647	0.0114
chr	4623661	4623662	0.0342
chr	4623662	4623666	0.0456
chr	4623666	4623672	0.0684
chr	4623672	4623673	0.0798
chr	4623673	4623674	0.1368
chr	4623674	4623676	0.2622
chr	4623676	4623677	0.456
chr	4623677	4623679	1.1058
chr	4623679	4623687	1.1172
chr	4623687	4623688	1.1058
chr	4623688	4623689	1.1172
chr	4623689	4623693	1.1058
chr	4623693	4623694	1.0944
chr	4623694	4623696	1.0488
chr	4623696	4623697	1.0032
chr	4623697	4623698	0.912
chr	4623698	4623699	0.114
chr	4623699	4623709	0.1026
chr	4623709	4623710	0.0912
chr	4623710	4623717	0.0798
chr	4623717	4623718	0.0684
chr	4623718	4623736	0.0114
chr	4623751	4623752	0.0114
chr	4623752	4623754	0.0342
chr	4623754	4623757	0.0456
chr	4623757	4623763	0.0912
chr	4623763	4623764	0.1938
chr	4623764	4623773	0.2052
chr	4623773	4623774	0.1938
chr	4623774	4623775	0.1596
chr	4623775	4623778	0.3648
chr	4623778	4623780	0.3534
chr	4623780	4623782	0.342
chr	4623782	4623783	0.3192
chr	4623783	4623785	0.2964
chr	4623785	4623786	0.228
chr	4623786	4623792	0.2052
chr	4623792	4623794	0.1938
chr	4623794	4623795	0.1596
chr	4623795	4623797	0.1482
chr	4623797	4623799	0.0684
chr	4623799	4623800	0.057
chr	4623800	4623801	0.0228
chr	4623801	4623803	0.0114
chr	4623803	4623806	0.0228
chr	4623806	4623807	0.0114
chr	4623807	4623808	0.0228
chr	4623808	4623809	0.0456
chr	4623809	4623812	0.0798
chr	4623812	4623814	0.1482
chr	4623814	4623818	0.171
chr	4623818	4623821	0.3762
chr	4623821	4623822	0.6384
chr	4623822	4623826	0.6498
chr	4623826	4623828	0.6384
chr	4623828	4623830	0.6612
chr	4623830	4623831	0.627
chr	4623831	4623833	0.6156
chr	4623833	4623835	0.5814
chr	4623835	4623838	0.57
chr	4623838	4623839	0.513
chr	4623839	4623840	0.2622
chr	4623840	4623841	0.2508
chr	4623841	4623842	0.1938
chr	4623842	4623851	0.0228
chr	4623851	4623855	0.0342
chr	4623855	4623856	0.0798
chr	4623856	4623863	0.0912
chr	4623863	4623875	0.0684
chr	4623875	4623876	0.057
chr	4623876	4623879	0.0114
chr	4623881	4623883	0.0342
chr	4623883	4623885	0.2394
chr	4623885	4623901	0.2622
chr	4623901	4623902	0.2508
chr	4623902	4623903	0.2394
chr	4623903	4623904	0.342
chr	4623904	4623905	0.3306
chr	4623905	4623918	0.3648
chr	4623918	4623920	0.3762
chr	4623920	4623922	0.3876
chr	4623922	4623923	0.342
chr	4623923	4623924	0.4674
chr	4623924	4623925	0.2964
chr	4623925	4623926	0.2736
chr	4623926	4623929	0.2622
chr	4623929	4623930	0.2736
chr	4623930	4623938	0.2622
chr	4623938	4623940	0.2508
chr	4623940	4623943	0.2394
chr	4623943	4623944	0.2052
chr	4623944	4623945	0.1596
chr	4623945	4623946	0.114
chr	4623946	4623947	0.1026
chr	4623947	4623949	0.057
chr	4623949	4623952	0.0342
chr	4623952	4623956	0.0228
chr	4623956	4623966	0.0114
chr	4623966	4623967	0.0228
chr	4623967	4623968	0.1938
chr	4623968	4623969	0.2052
chr	4623969	4623971	0.1938
chr	4623971	4623972	0.2052
chr	4623972	4623984	0.228
chr	4623984	4623985	0.2394
chr	4623985	4623986	0.2508
chr	4623986	4623987	0.228
chr	4623987	4623989	0.6042
chr	4623989	4623990	0.4902
chr	4623990	4623993	0.4446
chr	4623993	4623997	0.4218
chr	4623997	4624002	0.5244
chr	4624002	4624004	0.5358
chr	4624004	4624006	0.5244
chr	4624006	4624007	0.399
chr	4624007	4624008	0.3876
chr	4624008	4624009	0.228
chr	4624009	4624010	0.2166
chr	4624010	4624018	0.228
chr	4624018	4624019	0.2052
chr	4624019	4624022	0.1938
chr	4624022	4624024	0.1482
chr	4624024	4624028	0.1254
chr	4624028	4624029	0.171
chr	4624029	4624030	0.1824
chr	4624030	4624031	0.171
chr	4624031	4624039	0.1596
chr	4624039	4624040	0.1482
chr	4624040	4624046	0.171
chr	4624046	4624048	0.1596
chr	4624048	4624049	0.1368
chr	4624049	4624051	0.1254
chr	4624051	4624052	0.114
chr	4624052	4624058	0.0342
chr	4624058	4624062	0.0228
chr	4624074	4624076	0.0228
chr	4624076	4624077	0.114
chr	4624077	4624078	0.5358
chr	4624078	4624079	0.6042
chr	4624079	4624092	0.741
chr	4624092	4624093	0.7296
chr	4624093	4624097	0.7182
chr	4624097	4624098	0.5928
chr	4624098	4624099	0.5472
chr	4624099	4624100	0.0342
chr	4624100	4624101	1.1514
chr	4624101	4624117	1.3566
chr	4624117	4624118	1.3338
chr	4624118	4624119	1.3224
chr	4624119	4624120	1.2768
chr	4624120	4624121	1.0146
chr	4624121	4624122	0.1596
chr	4624122	4624123	0.114
chr	4624123	4624124	0.0456
chr	4624128	4624149	0.0228
chr	4624149	4624162	0.0114
chr	4624176	4624191	0.0114
chr	4624191	4624192	0.0228
chr	4624192	4624196	0.0342
chr	4624196	4624197	0.2052
chr	4624197	4624200	0.228
chr	4624200	4624203	0.2622
chr	4624203	4624210	0.2736
chr	4624210	4624212	0.2622
chr	4624212	4624215	0.2508
chr	4624215	4624217	0.2394
chr	4624217	4624220	0.0912
chr	4624220	4624221	0.0684
chr	4624221	4624223	0.0342
chr	4624223	4624224	0.0228
chr	4624224	4624229	0.0114
chr	4624229	4624230	0.0228
chr	4624230	4624231	0.0114
chr	4624231	4624232	0.0342
chr	4624232	4624236	0.0456
chr	4624236	4624239	0.057
chr	4624239	4624248	0.0684
chr	4624248	4624249	0.0798
chr	4624249	4624252	0.0684
chr	4624252	4624255	0.0912
chr	4624255	4624256	0.0798
chr	4624256	4624258	0.0684
chr	4624258	4624261	0.0798
chr	4624261	4624263	0.0684
chr	4624263	4624272	0.057
chr	4624272	4624273	0.0456
chr	4624273	4624276	0.0114
chr	4624276	4624278	0.0228
chr	4624278	4624279	0.0114
chr	4624279	4624280	0.0228
chr	4624280	4624285	0.1026
chr	4624285	4624300	0.114
chr	4624300	4624301	0.0912
chr	4624301	4624303	0.0342
chr	4624303	4624304	0.0228
chr	4624304	4624309	0.0114
chr	4624316	4624338	0.0342
chr	4624338	4624340	0.0228
chr	4624340	4624341	0.0342
chr	4624341	4624342	0.0228
chr	4624342	4624343	0.0342
chr	4624343	4624346	0.0456
chr	4624346	4624347	0.114
chr	4624347	4624352	0.4332
chr	4624352	4624353	0.4674
chr	4624353	4624359	0.5244
chr	4624359	4624361	0.513
chr	4624361	4624363	0.4902
chr	4624363	4624364	0.7752
chr	4624364	4624365	0.8892
chr	4624365	4624367	0.9006
chr	4624367	4624368	0.7638
chr	4624368	4624369	0.6612
chr	4624369	4624370	0.57
chr	4624370	4624374	0.5358
chr	4624374	4624378	0.4674
chr	4624378	4624380	0.456
chr	4624380	4624383	0.4332
chr	4624383	4624384	0.4218
chr	4624384	4624385	0.4104
chr	4624385	4624386	0.2622
chr	4624386	4624387	0.2166
chr	4624387	4624388	0.0342
chr	4624487	4624514	0.0114
chr	4624576	4624583	0.0114
chr	4624583	4624600	0.0228
chr	4624600	4624601	0.0342
chr	4624601	4624602	0.0228
chr	4624602	4624622	0.0342
chr	4624622	4624624	0.0228
chr	4624624	4624625	0.0114
chr	4624647	4624664	0.0114
chr	4624664	4624667	0.0228
chr	4624667	4624683	0.0114
chr	4624683	4624685	0.0798
chr	4624685	4624686	0.1254
chr	4624686	4624702	0.1482
chr	4624702	4624704	0.1254
chr	4624704	4624706	0.1026
chr	4624706	4624708	0.0114
chr	4624727	4624742	0.0114
chr	4624742	4624745	0.0228
chr	4624745	4624746	0.057
chr	4624746	4624763	0.0456
chr	4624763	4624767	0.0342
chr	4624812	4624814	0.0228
chr	4624814	4624824	0.0342
chr	4624824	4624825	0.0798
chr	4624825	4624830	0.114
chr	4624830	4624833	0.1254
chr	4624833	4624837	0.0912
chr	4624837	4624846	0.1026
chr	4624846	4624851	0.0912
chr	4624851	4624852	0.0228
chr	4624852	4624859	0.0114
chr	4624873	4624876	0.0114
chr	4624876	4624892	0.0342
chr	4624892	4624895	0.0456
chr	4624895	4624897	0.0228
chr	4624897	4624916	0.0114
chr	4624944	4624945	0.0342
chr	4624945	4624949	0.0684
chr	4624949	4624952	0.0912
chr	4624952	4624955	0.1026
chr	4624955	4624957	1.5276
chr	4624957	4624962	1.539
chr	4624962	4624965	1.5504
chr	4624965	4624967	1.539
chr	4624967	4624968	1.5618
chr	4624968	4624970	1.5504
chr	4624970	4624971	1.539
chr	4624971	4624972	1.5162
chr	4624972	4624974	1.425
chr	4624974	4624975	1.4136
chr	4624975	4624976	1.368
chr	4624976	4624977	0.4446
chr	4624977	4624979	0.0912
chr	4624979	4624982	0.0798
chr	4624982	4624985	0.057
chr	4624985	4624987	0.0456
chr	4624987	4624988	0.0342
chr	4625014	4625015	0.0456
chr	4625015	4625021	0.057
chr	4625021	4625031	0.1596
chr	4625031	4625035	0.1482
chr	4625035	4625037	0.1368
chr	4625037	4625040	0.1254
chr	4625040	4625041	0.0912
chr	4625041	4625042	0.057
chr	4625065	4625081	0.0114
chr	4625111	4625125	0.0114
chr	4625125	4625127	0.0342
chr	4625127	4625131	0.4446
chr	4625131	4625147	0.4332
chr	4625147	4625148	0.0456
chr	4625148	4625154	0.0342
chr	4625154	4625162	0.0798
chr	4625162	4625169	0.0684
chr	4625169	4625174	0.0456
chr	4625174	4625175	0.0342
chr	4625175	4625178	0.0114
chr	4625208	4625229	0.0228
chr	4625229	4625230	0.0114
chr	4625289	4625294	0.0114
chr	4625294	4625306	0.0228
chr	4625306	4625316	0.0456
chr	4625316	4625323	0.0228
chr	4625323	4625325	0.0912
chr	4625325	4625326	0.1368
chr	4625326	4625328	0.1254
chr	4625328	4625342	0.114
chr	4625342	4625343	0.0798
chr	4625343	4625344	0.0684
chr	4625344	4625346	0.057
chr	4625346	4625349	0.0456
chr	4625349	4625358	0.0342
chr	4625358	4625368	0.0228
chr	4625368	4625370	0.0342
chr	4625370	4625372	0.0456
chr	4625372	4625373	0.0342
chr	4625373	4625374	0.0684
chr	4625374	4625375	0.057
chr	4625375	4625378	0.0798
chr	4625378	4625379	0.1368
chr	4625379	4625389	0.1482
chr	4625389	4625392	0.1368
chr	4625392	4625393	0.171
chr	4625393	4625394	0.2166
chr	4625394	4625395	0.2052
chr	4625395	4625396	0.2622
chr	4625396	4625397	0.2394
chr	4625397	4625398	0.2508
chr	4625398	4625400	0.3306
chr	4625400	4625402	0.285
chr	4625402	4625409	0.2964
chr	4625409	4625411	0.285
chr	4625411	4625414	0.2508
chr	4625414	4625418	0.2166
chr	4625418	4625420	0.1938
chr	4625420	4625421	0.1596
chr	4625421	4625422	0.0798
chr	4625422	4625424	0.057
chr	4625424	4625435	0.0456
chr	4625435	4625436	0.285
chr	4625436	4625446	0.2622
chr	4625446	4625455	0.2736
chr	4625455	4625456	0.2508
chr	4625456	4625457	0.228
chr	4625457	4625458	1.6758
chr	4625458	4625462	3.4884
chr	4625462	4625472	3.477
chr	4625472	4625476	3.5112
chr	4625476	4625477	3.6708
chr	4625477	4625478	3.6252
chr	4625478	4625479	14.478
chr	4625479	4625480	13.2468
chr	4625480	4625481	13.2354
chr	4625481	4625482	13.2126
chr	4625482	4625493	13.224
chr	4625493	4625494	13.1898
chr	4625494	4625495	13.167
chr	4625495	4625496	12.9162
chr	4625496	4625497	12.2892
chr	4625497	4625498	10.4652
chr	4625498	4625499	2.565
chr	4625499	4625500	0.8208
chr	4625500	4625501	0.1938
chr	4625501	4625502	0.0684
chr	4625502	4625504	0.0342
chr	4625504	4625505	0.4674
chr	4625505	4625506	0.5586
chr	4625506	4625511	0.5358
chr	4625511	4625524	0.5472
chr	4625524	4625525	0.4674
chr	4625525	4625526	0.3192
chr	4625526	4625527	0.1254
chr	4625527	4625528	0.0342
chr	4625528	4625534	0.0114
chr	4625542	4625543	0.0114
chr	4625543	4625549	0.0228
chr	4625549	4625554	0.912
chr	4625554	4625556	2.0178
chr	4625556	4625558	2.0292
chr	4625558	4625559	2.0634
chr	4625559	4625561	2.0748
chr	4625561	4625568	2.0976
chr	4625568	4625570	2.0748
chr	4625570	4625571	1.938
chr	4625571	4625572	1.3794
chr	4625572	4625573	1.3224
chr	4625573	4625574	1.2882
chr	4625574	4625575	1.0374
chr	4625575	4625576	1.026
chr	4625576	4625577	0.2052
chr	4625577	4625578	0.1938
chr	4625578	4625580	0.2166
chr	4625580	4625583	0.114
chr	4625583	4625584	0.1824
chr	4625584	4625585	0.2508
chr	4625585	4625588	0.285
chr	4625588	4625589	0.2964
chr	4625589	4625590	0.6726
chr	4625590	4625591	0.9234
chr	4625591	4625593	0.9576
chr	4625593	4625594	0.969
chr	4625594	4625595	0.9576
chr	4625595	4625596	0.9462
chr	4625596	4625597	0.9576
chr	4625597	4625600	0.9462
chr	4625600	4625603	0.8892
chr	4625603	4625605	0.8778
chr	4625605	4625606	0.8094
chr	4625606	4625607	0.7752
chr	4625607	4625608	0.7524
chr	4625608	4625609	0.741
chr	4625609	4625610	0.7296
chr	4625610	4625611	0.6156
chr	4625611	4625612	0.4104
chr	4625612	4625613	0.3078
chr	4625613	4625614	0.1938
chr	4625614	4625616	0.1824
chr	4625616	4625617	0.1596
chr	4625617	4625623	0.1482
chr	4625623	4625624	0.1368
chr	4625624	4625625	0.1254
chr	4625625	4625627	0.057
chr	4625627	4625631	0.0912
chr	4625631	4625633	0.1026
chr	4625633	4625638	0.114
chr	4625638	4625639	0.1254
chr	4625639	4625641	0.1938
chr	4625641	4625643	0.5928
chr	4625643	4625646	0.6042
chr	4625646	4625647	0.8436
chr	4625647	4625648	0.9006
chr	4625648	4625649	1.0146
chr	4625649	4625650	1.0032
chr	4625650	4625654	0.9804
chr	4625654	4625655	0.9234
chr	4625655	4625658	0.912
chr	4625658	4625659	0.9006
chr	4625659	4625660	0.8778
chr	4625660	4625662	0.8664
chr	4625662	4625663	0.7638
chr	4625663	4625664	0.6726
chr	4625664	4625665	0.5928
chr	4625665	4625666	0.5358
chr	4625666	4625667	0.5016
chr	4625667	4625668	0.3306
chr	4625668	4625669	0.1824
chr	4625669	4625670	0.1254
chr	4625670	4625671	0.1026
chr	4625671	4625672	0.0912
chr	4625672	4625675	0.114
chr	4625675	4625676	0.1482
chr	4625676	4625677	0.171
chr	4625677	4625678	0.2166
chr	4625678	4625679	0.228
chr	4625679	4625681	0.2508
chr	4625681	4625682	0.2622
chr	4625682	4625683	1.881
chr	4625683	4625684	1.8924
chr	4625684	4625688	2.4282
chr	4625688	4625689	2.5194
chr	4625689	4625690	2.679
chr	4625690	4625691	2.6676
chr	4625691	4625694	3.021
chr	4625694	4625695	3.0324
chr	4625695	4625698	3.1806
chr	4625698	4625699	2.7132
chr	4625699	4625700	2.6562
chr	4625700	4625701	2.3598
chr	4625701	4625702	2.3484
chr	4625702	4625703	2.337
chr	4625703	4625704	2.0976
chr	4625704	4625705	1.9152
chr	4625705	4625706	1.482
chr	4625706	4625707	1.4592
chr	4625707	4625708	1.425
chr	4625708	4625709	1.3908
chr	4625709	4625710	1.3338
chr	4625710	4625711	1.083
chr	4625711	4625712	0.8208
chr	4625712	4625713	0.8094
chr	4625713	4625715	0.798
chr	4625715	4625717	0.6726
chr	4625717	4625718	0.4446
chr	4625718	4625719	0.4218
chr	4625719	4625720	0.3876
chr	4625720	4625721	0.342
chr	4625721	4625722	0.3192
chr	4625722	4625723	0.2964
chr	4625723	4625726	0.285
chr	4625726	4625727	0.2394
chr	4625727	4625728	0.0228
chr	4625728	4625730	0.0114
chr	4625744	4625764	0.0114
chr	4625764	4625765	0.0342
chr	4625765	4625767	0.0228
chr	4625767	4625768	1.8468
chr	4625768	4625769	3.6822
chr	4625769	4625770	3.6936
chr	4625770	4625773	3.705
chr	4625773	4625774	3.7392
chr	4625774	4625775	3.7506
chr	4625775	4625779	3.762
chr	4625779	4625780	3.7734
chr	4625780	4625782	4.7652
chr	4625782	4625783	4.9932
chr	4625783	4625784	5.0046
chr	4625784	4625785	12.8934
chr	4625785	4625786	12.9732
chr	4625786	4625787	12.939
chr	4625787	4625788	12.9162
chr	4625788	4625789	12.5628
chr	4625789	4625790	9.747
chr	4625790	4625791	10.1346
chr	4625791	4625792	10.0662
chr	4625792	4625793	9.975
chr	4625793	4625794	9.9066
chr	4625794	4625795	9.9522
chr	4625795	4625796	9.9636
chr	4625796	4625797	9.975
chr	4625797	4625798	9.9636
chr	4625798	4625799	9.9294
chr	4625799	4625800	9.918
chr	4625800	4625801	9.9864
chr	4625801	4625802	10.3626
chr	4625802	4625803	10.3056
chr	4625803	4625804	10.0776
chr	4625804	4625805	9.006
chr	4625805	4625806	3.4542
chr	4625806	4625807	1.8126
chr	4625807	4625808	1.5732
chr	4625808	4625809	1.5618
chr	4625809	4625810	1.5276
chr	4625810	4625811	1.4364
chr	4625811	4625812	0.9918
chr	4625812	4625813	0.969
chr	4625813	4625814	0.9234
chr	4625814	4625815	0.8778
chr	4625815	4625816	0.8208
chr	4625816	4625818	0.741
chr	4625818	4625819	0.6954
chr	4625819	4625820	0.6384
chr	4625820	4625821	0.5244
chr	4625821	4625822	0.3762
chr	4625822	4625823	0.285
chr	4625823	4625824	0.2052
chr	4625824	4625825	0.1938
chr	4625825	4625826	0.0912
chr	4625826	4625827	0.0456
chr	4625839	4625851	0.0456
chr	4625851	4625860	0.0684
chr	4625860	4625861	0.0798
chr	4625861	4625862	0.0684
chr	4625862	4625863	0.057
chr	4625863	4625866	0.0456
chr	4625866	4625868	0.0342
chr	4625868	4625871	0.057
chr	4625871	4625872	0.57
chr	4625872	4625873	21.9792
chr	4625873	4625874	23.2104
chr	4625874	4625875	23.2218
chr	4625875	4625888	23.427
chr	4625888	4625889	23.4042
chr	4625889	4625890	23.2674
chr	4625890	4625891	23.1876
chr	4625891	4625892	23.1078
chr	4625892	4625893	22.6518
chr	4625893	4625894	14.5122
chr	4625894	4625895	0.7638
chr	4625895	4625896	0.5814
chr	4625896	4625897	0.2622
chr	4625897	4625898	0.2394
chr	4625898	4625901	0.0456
chr	4625901	4625907	0.0342
chr	4625907	4625909	0.057
chr	4625909	4625911	0.0798
chr	4625911	4625912	0.0912
chr	4625912	4625913	0.0798
chr	4625913	4625914	0.0912
chr	4625914	4625915	0.1482
chr	4625915	4625916	0.1596
chr	4625916	4625919	0.1938
chr	4625919	4625920	0.1824
chr	4625920	4625926	0.171
chr	4625926	4625930	0.1824
chr	4625930	4625931	0.171
chr	4625931	4625932	0.1596
chr	4625932	4625934	0.1482
chr	4625934	4625935	0.0684
chr	4625935	4625936	0.057
chr	4625936	4625939	0.0342
chr	4625939	4625940	0.0114
chr	4625940	4625947	0.0228
chr	4625947	4625948	0.1368
chr	4625948	4625949	0.171
chr	4625949	4625951	1.0944
chr	4625951	4625952	1.1856
chr	4625952	4625959	1.197
chr	4625959	4625968	1.1856
chr	4625968	4625969	1.14
chr	4625969	4625970	1.0374
chr	4625970	4625971	0.4788
chr	4625971	4625972	0.399
chr	4625972	4625974	0.171
chr	4625974	4625975	0.1596
chr	4625975	4625979	0.1938
chr	4625979	4625984	0.2052
chr	4625984	4625991	0.1938
chr	4625991	4625992	0.1596
chr	4625992	4625994	0.114
chr	4625994	4625996	0.1026
chr	4625996	4626001	0.0114
chr	4626005	4626022	0.0228
chr	4626022	4626023	0.057
chr	4626023	4626024	0.0684
chr	4626024	4626025	0.456
chr	4626025	4626026	0.8436
chr	4626026	4626027	5.2212
chr	4626027	4626028	5.2326
chr	4626028	4626029	6.4068
chr	4626029	4626030	6.4182
chr	4626030	4626031	6.4296
chr	4626031	4626033	6.441
chr	4626033	4626037	6.4638
chr	4626037	4626040	6.4752
chr	4626040	4626043	6.498
chr	4626043	4626044	6.441
chr	4626044	4626045	6.4182
chr	4626045	4626046	5.8026
chr	4626046	4626047	3.8304
chr	4626047	4626048	1.7214
chr	4626048	4626049	1.3566
chr	4626049	4626050	0.6726
chr	4626050	4626051	1.6074
chr	4626051	4626052	1.596
chr	4626052	4626053	1.5504
chr	4626053	4626054	1.539
chr	4626054	4626062	1.482
chr	4626062	4626063	1.4364
chr	4626063	4626065	1.425
chr	4626065	4626066	1.3794
chr	4626066	4626067	1.368
chr	4626067	4626068	1.3566
chr	4626068	4626069	1.3224
chr	4626069	4626070	1.1742
chr	4626070	4626071	1.1286
chr	4626071	4626072	0.7752
chr	4626072	4626073	0.1824
chr	4626073	4626074	0.171
chr	4626074	4626075	0.1368
chr	4626075	4626076	0.0342
chr	4626076	4626079	0.0114
chr	4626087	4626098	0.0114
chr	4626098	4626099	0.0228
chr	4626099	4626100	0.0456
chr	4626100	4626101	0.057
chr	4626101	4626111	0.0912
chr	4626111	4626120	0.1482
chr	4626120	4626121	0.1254
chr	4626121	4626122	0.0798
chr	4626122	4626128	0.057
chr	4626128	4626129	0.0456
chr	4626129	4626132	0.0228
chr	4626141	4626142	0.171
chr	4626142	4626146	0.4788
chr	4626146	4626147	0.5016
chr	4626147	4626149	0.627
chr	4626149	4626151	0.6498
chr	4626151	4626159	0.6612
chr	4626159	4626161	0.6498
chr	4626161	4626162	0.6156
chr	4626162	4626163	0.5814
chr	4626163	4626164	0.2166
chr	4626164	4626166	0.2052
chr	4626166	4626167	0.1596
chr	4626167	4626168	0.1254
chr	4626168	4626174	0.0342
chr	4626190	4626191	0.1368
chr	4626191	4626192	0.399
chr	4626192	4626193	0.4332
chr	4626193	4626194	1.1058
chr	4626194	4626195	1.1742
chr	4626195	4626196	1.4136
chr	4626196	4626197	1.5276
chr	4626197	4626199	1.6074
chr	4626199	4626202	1.8126
chr	4626202	4626208	1.8468
chr	4626208	4626209	1.824
chr	4626209	4626210	1.767
chr	4626210	4626212	1.7442
chr	4626212	4626213	1.539
chr	4626213	4626214	1.5048
chr	4626214	4626215	1.3338
chr	4626215	4626216	0.741
chr	4626216	4626217	0.456
chr	4626217	4626218	0.3306
chr	4626218	4626219	0.2394
chr	4626219	4626220	0.2166
chr	4626220	4626222	0.1026
chr	4626222	4626223	0.0456
chr	4626223	4626224	0.0114
chr	4626269	4626274	0.0228
chr	4626274	4626291	0.0342
chr	4626291	4626294	0.0228
chr	4626294	4626296	0.0114
chr	4626297	4626315	0.0114
chr	4626315	4626317	0.0228
chr	4626317	4626319	0.1368
chr	4626319	4626321	0.1596
chr	4626321	4626323	2.5536
chr	4626323	4626325	2.565
chr	4626325	4626339	2.5764
chr	4626339	4626340	2.4624
chr	4626340	4626341	2.3484
chr	4626341	4626342	2.3028
chr	4626342	4626343	1.1058
chr	4626343	4626344	0.3192
chr	4626344	4626347	0.2964
chr	4626347	4626348	0.285
chr	4626348	4626349	0.2736
chr	4626349	4626350	0.057
chr	4626356	4626373	0.0114
chr	4626373	4626377	0.0342
chr	4626377	4626380	0.0228
chr	4626380	4626385	0.0456
chr	4626385	4626387	0.2166
chr	4626387	4626394	0.2508
chr	4626394	4626396	0.2394
chr	4626396	4626401	0.228
chr	4626401	4626402	0.2622
chr	4626402	4626403	0.228
chr	4626403	4626405	0.3192
chr	4626405	4626406	0.2736
chr	4626406	4626407	0.228
chr	4626407	4626408	0.1938
chr	4626408	4626409	0.1482
chr	4626409	4626420	0.1368
chr	4626420	4626421	0.1254
chr	4626421	4626422	0.114
chr	4626422	4626424	0.0912
chr	4626445	4626446	0.0342
chr	4626446	4626447	0.0456
chr	4626447	4626448	0.1026
chr	4626448	4626463	0.114
chr	4626463	4626466	0.1026
chr	4626466	4626467	0.0798
chr	4626467	4626468	0.0456
chr	4626468	4626469	0.0342
chr	4626481	4626482	0.0228
chr	4626482	4626501	0.0342
chr	4626501	4626506	0.0456
chr	4626506	4626509	0.0342
chr	4626509	4626512	0.0114
chr	4626512	4626518	0.0228
chr	4626518	4626523	0.0456
chr	4626523	4626532	0.057
chr	4626532	4626535	0.0456
chr	4626535	4626541	0.1026
chr	4626541	4626545	0.0798
chr	4626545	4626546	0.1368
chr	4626546	4626547	0.2622
chr	4626547	4626554	0.285
chr	4626554	4626555	0.2736
chr	4626555	4626557	0.2508
chr	4626557	4626564	0.2622
chr	4626564	4626566	0.2508
chr	4626566	4626567	0.2166
chr	4626567	4626576	0.0456
chr	4626576	4626578	0.0342
chr	4626585	4626592	0.0114
chr	4626592	4626602	0.0228
chr	4626602	4626613	0.0114
chr	4626637	4626659	0.0114
chr	4626668	4626669	0.0114
chr	4626669	4626671	0.0342
chr	4626671	4626672	0.0684
chr	4626672	4626674	0.5472
chr	4626674	4626678	0.57
chr	4626678	4626680	0.6612
chr	4626680	4626690	0.684
chr	4626690	4626691	0.6612
chr	4626691	4626692	0.5928
chr	4626692	4626693	0.5586
chr	4626693	4626694	0.5472
chr	4626694	4626695	0.1482
chr	4626695	4626697	0.1254
chr	4626697	4626698	0.0912
chr	4626698	4626699	0.057
chr	4626699	4626700	0.0228
chr	4626700	4626701	0.0114
chr	4626725	4626727	0.0114
chr	4626727	4626728	0.0228
chr	4626728	4626732	0.0456
chr	4626732	4626733	0.0798
chr	4626733	4626738	0.0912
chr	4626738	4626740	0.114
chr	4626740	4626743	0.171
chr	4626743	4626746	0.1824
chr	4626746	4626747	0.1938
chr	4626747	4626749	0.1824
chr	4626749	4626754	0.1596
chr	4626754	4626755	0.1482
chr	4626755	4626756	0.1254
chr	4626756	4626757	0.171
chr	4626757	4626758	0.4332
chr	4626758	4626759	0.4674
chr	4626759	4626760	0.4902
chr	4626760	4626761	0.6954
chr	4626761	4626762	0.7296
chr	4626762	4626763	1.653
chr	4626763	4626764	2.8272
chr	4626764	4626766	2.9298
chr	4626766	4626768	2.907
chr	4626768	4626775	2.8956
chr	4626775	4626776	2.9412
chr	4626776	4626777	2.9184
chr	4626777	4626779	2.8956
chr	4626779	4626780	2.907
chr	4626780	4626783	2.8728
chr	4626783	4626784	2.7246
chr	4626784	4626785	2.0292
chr	4626785	4626786	1.8924
chr	4626786	4626787	1.8012
chr	4626787	4626788	1.8354
chr	4626788	4626789	1.767
chr	4626789	4626790	1.6986
chr	4626790	4626791	0.3192
chr	4626791	4626792	0.2964
chr	4626792	4626793	0.3078
chr	4626793	4626794	0.2736
chr	4626794	4626797	0.2964
chr	4626797	4626798	0.2508
chr	4626798	4626802	0.2394
chr	4626802	4626803	0.228
chr	4626803	4626804	0.2052
chr	4626804	4626805	0.1938
chr	4626805	4626810	0.2052
chr	4626810	4626811	0.1938
chr	4626811	4626812	0.1824
chr	4626812	4626814	0.1596
chr	4626814	4626815	0.0342
chr	4626815	4626834	0.0228
chr	4626843	4626847	0.0912
chr	4626847	4626848	0.3192
chr	4626848	4626849	0.5016
chr	4626849	4626850	0.5244
chr	4626850	4626853	0.5586
chr	4626853	4626854	0.627
chr	4626854	4626865	1.6986
chr	4626865	4626867	1.7556
chr	4626867	4626868	1.7442
chr	4626868	4626869	1.7328
chr	4626869	4626870	1.6872
chr	4626870	4626871	1.6074
chr	4626871	4626872	1.4934
chr	4626872	4626873	1.368
chr	4626873	4626874	0.8778
chr	4626874	4626875	0.5586
chr	4626875	4626876	0.228
chr	4626876	4626878	0.1368
chr	4626878	4626879	0.114
chr	4626879	4626880	0.1026
chr	4626880	4626882	0.057
chr	4626882	4626886	0.0456
chr	4626886	4626890	0.0684
chr	4626890	4626891	0.057
chr	4626891	4626892	0.0456
chr	4626892	4626902	0.0228
chr	4626902	4626907	0.057
chr	4626907	4626908	0.3306
chr	4626908	4626913	0.399
chr	4626913	4626914	0.4104
chr	4626914	4626921	0.7296
chr	4626921	4626923	0.741
chr	4626923	4626927	0.8778
chr	4626927	4626928	0.8664
chr	4626928	4626929	0.741
chr	4626929	4626930	0.6498
chr	4626930	4626931	0.6042
chr	4626931	4626934	0.5472
chr	4626934	4626935	0.4446
chr	4626935	4626936	0.2964
chr	4626936	4626937	0.2166
chr	4626937	4626938	0.2052
chr	4626938	4626939	0.1938
chr	4626939	4626940	0.1824
chr	4626940	4626942	0.171
chr	4626942	4626944	0.1482
chr	4626944	4626945	0.0798
chr	4626945	4626946	0.0114
chr	4627012	4627013	0.8892
chr	4627013	4627014	0.9234
chr	4627014	4627029	0.9462
chr	4627029	4627031	0.9348
chr	4627031	4627032	1.4022
chr	4627032	4627033	1.14
chr	4627033	4627035	1.1172
chr	4627035	4627036	1.14
chr	4627036	4627037	1.1514
chr	4627037	4627039	1.1856
chr	4627039	4627046	1.197
chr	4627046	4627047	1.2198
chr	4627047	4627051	1.2084
chr	4627051	4627052	1.1172
chr	4627052	4627053	0.9918
chr	4627053	4627054	0.5016
chr	4627054	4627055	0.456
chr	4627055	4627056	0.399
chr	4627056	4627058	0.2508
chr	4627058	4627060	0.2166
chr	4627060	4627061	0.2052
chr	4627061	4627062	0.3648
chr	4627062	4627064	0.3762
chr	4627064	4627065	0.399
chr	4627065	4627069	0.5244
chr	4627069	4627073	0.513
chr	4627073	4627075	0.4902
chr	4627075	4627076	0.3876
chr	4627076	4627077	0.4218
chr	4627077	4627079	0.4104
chr	4627079	4627080	0.399
chr	4627080	4627081	0.3762
chr	4627081	4627082	0.3192
chr	4627082	4627083	0.2736
chr	4627083	4627084	0.1482
chr	4627084	4627085	0.1254
chr	4627085	4627086	0.0912
chr	4627086	4627095	0.0342
chr	4627095	4627097	0.0456
chr	4627097	4627098	0.0228
chr	4627098	4627120	0.0114
chr	4627120	4627131	0.0342
chr	4627131	4627132	0.0456
chr	4627132	4627140	0.057
chr	4627140	4627142	0.0456
chr	4627142	4627144	0.0342
chr	4627144	4627145	0.0456
chr	4627145	4627152	0.2508
chr	4627152	4627153	0.2394
chr	4627153	4627157	0.228
chr	4627157	4627160	0.2736
chr	4627160	4627165	0.2964
chr	4627165	4627166	0.3078
chr	4627166	4627167	0.2166
chr	4627167	4627170	0.0798
chr	4627170	4627179	0.0912
chr	4627179	4627181	0.0684
chr	4627181	4627182	0.0798
chr	4627182	4627186	0.1824
chr	4627186	4627188	0.2622
chr	4627188	4627190	0.2736
chr	4627190	4627192	0.2622
chr	4627192	4627193	0.3534
chr	4627193	4627200	0.3648
chr	4627200	4627202	0.3534
chr	4627202	4627204	0.342
chr	4627204	4627205	0.2508
chr	4627205	4627206	0.2394
chr	4627206	4627207	0.2166
chr	4627207	4627208	0.1482
chr	4627208	4627209	0.1368
chr	4627209	4627212	0.1596
chr	4627212	4627214	0.1254
chr	4627214	4627215	0.114
chr	4627215	4627217	0.0684
chr	4627217	4627222	0.057
chr	4627222	4627223	0.0456
chr	4627223	4627231	0.0342
chr	4627264	4627265	0.0228
chr	4627265	4627284	0.399
chr	4627284	4627285	0.3762
chr	4627285	4627286	0.228
chr	4627286	4627287	0.1368
chr	4627287	4627300	0.0228
chr	4627305	4627309	0.0114
chr	4627309	4627310	0.057
chr	4627310	4627326	0.0912
chr	4627326	4627329	0.0798
chr	4627329	4627331	0.0684
chr	4627331	4627332	0.0228
chr	4627377	4627399	0.0114
chr	4627399	4627400	0.0342
chr	4627400	4627404	0.0912
chr	4627404	4627406	0.1026
chr	4627406	4627412	0.1254
chr	4627412	4627413	0.1368
chr	4627413	4627414	0.1824
chr	4627414	4627418	0.456
chr	4627418	4627420	0.4674
chr	4627420	4627422	0.4902
chr	4627422	4627425	0.4674
chr	4627425	4627431	0.4332
chr	4627431	4627432	0.4104
chr	4627432	4627433	0.3876
chr	4627433	4627434	0.3762
chr	4627434	4627435	0.2964
chr	4627435	4627436	0.0798
chr	4627436	4627440	0.0684
chr	4627440	4627442	0.057
chr	4627442	4627445	0.0114
chr	4627458	4627461	0.0114
chr	4627461	4627465	0.057
chr	4627465	4627471	0.0684
chr	4627471	4627472	0.1026
chr	4627472	4627478	0.1482
chr	4627478	4627480	0.1368
chr	4627480	4627482	0.1254
chr	4627482	4627489	0.0912
chr	4627489	4627490	0.0798
chr	4627490	4627492	0.0684
chr	4627492	4627493	0.057
chr	4627501	4627523	0.0114
chr	4627530	4627551	0.0114
chr	4627551	4627552	0.0228
chr	4627552	4627557	0.0342
chr	4627557	4627570	0.0228
chr	4627584	4627586	0.0114
chr	4627586	4627591	0.0342
chr	4627591	4627606	0.057
chr	4627606	4627607	0.0456
chr	4627607	4627609	0.0342
chr	4627609	4627612	0.0228
chr	4627612	4627613	0.0114
chr	4627633	4627660	0.0114
chr	4627692	4627714	0.0114
chr	4627714	4627715	0.0228
chr	4627715	4627727	0.057
chr	4627727	4627732	0.0456
chr	4627732	4627736	0.0342
chr	4627738	4627743	0.0228
chr	4627743	4627760	0.0798
chr	4627760	4627761	0.057
chr	4627761	4627762	0.0456
chr	4627762	4627763	0.0342
chr	4627763	4627765	0.0228
chr	4627780	4627792	0.0114
chr	4627792	4627800	0.1482
chr	4627800	4627812	0.1368
chr	4627812	4627813	0.1254
chr	4627813	4627814	0.0456
chr	4627814	4627827	0.0114
chr	4627827	4627828	0.0456
chr	4627828	4627832	0.0798
chr	4627832	4627844	0.0912
chr	4627844	4627849	0.0798
chr	4627849	4627850	0.0456
chr	4627850	4627853	0.0342
chr	4627895	4627900	0.0114
chr	4627900	4627920	0.2394
chr	4627920	4627921	0.1824
chr	4627921	4627922	0.1596
chr	4627922	4627923	0.057
chr	4627923	4627934	0.0684
chr	4627934	4627943	0.6384
chr	4627943	4627944	0.627
chr	4627944	4627945	0.5814
chr	4627945	4627946	0.6612
chr	4627946	4627950	2.2572
chr	4627950	4627951	2.2686
chr	4627951	4627953	2.2572
chr	4627953	4627954	2.052
chr	4627954	4627955	2.0064
chr	4627955	4627957	1.7214
chr	4627957	4627958	1.71
chr	4627958	4627963	1.6986
chr	4627963	4627965	1.6758
chr	4627965	4627967	1.6644
chr	4627967	4627968	1.0374
chr	4627968	4627979	0.0114
chr	4627979	4627981	0.0228
chr	4627981	4628000	0.0342
chr	4628000	4628002	0.0456
chr	4628002	4628003	0.0342
chr	4628003	4628011	0.0114
chr	4628011	4628029	0.0228
chr	4628029	4628031	0.0114
chr	4628031	4628032	0.0228
chr	4628032	4628037	0.1254
chr	4628037	4628038	0.114
chr	4628038	4628039	2.0178
chr	4628039	4628044	2.0292
chr	4628044	4628048	2.0634
chr	4628048	4628050	2.0748
chr	4628050	4628053	2.109
chr	4628053	4628054	2.0178
chr	4628054	4628055	1.995
chr	4628055	4628056	1.9722
chr	4628056	4628058	1.9494
chr	4628058	4628059	1.8924
chr	4628059	4628060	0.9006
chr	4628060	4628062	0.1368
chr	4628062	4628064	0.114
chr	4628064	4628065	0.0912
chr	4628065	4628067	0.0456
chr	4628067	4628069	0.057
chr	4628069	4628070	0.0684
chr	4628070	4628071	0.057
chr	4628071	4628072	0.0456
chr	4628072	4628081	0.0228
chr	4628081	4628084	0.0342
chr	4628084	4628086	0.0228
chr	4628086	4628092	0.0114
chr	4628092	4628108	0.4104
chr	4628108	4628109	0.399
chr	4628109	4628111	0.3876
chr	4628111	4628112	0.3648
chr	4628112	4628113	0.3534
chr	4628113	4628114	0.1938
chr	4628114	4628115	0.0798
chr	4628115	4628120	0.0228
chr	4628120	4628121	0.0114
chr	4628129	4628130	0.2622
chr	4628130	4628131	0.285
chr	4628131	4628148	0.2964
chr	4628148	4628149	0.285
chr	4628149	4628150	0.2622
chr	4628150	4628151	0.0684
chr	4628174	4628177	0.0342
chr	4628177	4628194	0.0456
chr	4628194	4628195	0.0342
chr	4628195	4628196	0.0114
chr	4628204	4628205	0.0114
chr	4628205	4628211	0.2052
chr	4628211	4628226	0.2166
chr	4628226	4628227	0.057
chr	4628227	4628229	0.0228
chr	4628229	4628231	0.0114
chr	4628234	4628238	0.0228
chr	4628238	4628255	0.0456
chr	4628275	4628280	0.1482
chr	4628280	4628287	0.2166
chr	4628287	4628288	0.6042
chr	4628288	4628294	0.6156
chr	4628294	4628297	0.5928
chr	4628297	4628299	0.4902
chr	4628299	4628300	0.4788
chr	4628300	4628301	0.456
chr	4628301	4628302	0.4446
chr	4628302	4628306	0.4104
chr	4628306	4628307	0.399
chr	4628307	4628308	0.3648
chr	4628308	4628309	0.2964
chr	4628309	4628310	0.057
chr	4628310	4628311	0.0342
chr	4628311	4628312	0.1824
chr	4628312	4628313	0.171
chr	4628313	4628318	0.1824
chr	4628318	4628322	0.171
chr	4628322	4628323	0.1824
chr	4628323	4628330	0.2052
chr	4628330	4628332	0.1824
chr	4628332	4628335	0.0798
chr	4628335	4628336	0.0912
chr	4628336	4628337	1.938
chr	4628337	4628338	2.4396
chr	4628338	4628339	2.4624
chr	4628339	4628340	2.4966
chr	4628340	4628342	2.5194
chr	4628342	4628344	2.5992
chr	4628344	4628346	4.1952
chr	4628346	4628347	4.1838
chr	4628347	4628348	4.1724
chr	4628348	4628351	4.1838
chr	4628351	4628353	4.1724
chr	4628353	4628356	4.1382
chr	4628356	4628357	3.7164
chr	4628357	4628358	3.2832
chr	4628358	4628359	2.223
chr	4628359	4628360	2.052
chr	4628360	4628361	1.995
chr	4628361	4628362	1.9836
chr	4628362	4628363	1.9722
chr	4628363	4628364	1.9038
chr	4628364	4628365	1.767
chr	4628365	4628366	0.2394
chr	4628366	4628367	0.1596
chr	4628367	4628374	0.1254
chr	4628374	4628375	0.114
chr	4628375	4628377	0.0912
chr	4628377	4628379	0.0798
chr	4628379	4628380	0.0456
chr	4628388	4628390	0.0228
chr	4628390	4628392	0.0342
chr	4628392	4628393	0.7068
chr	4628393	4628394	0.7182
chr	4628394	4628395	0.8208
chr	4628395	4628411	0.8436
chr	4628411	4628414	0.8322
chr	4628414	4628415	0.8094
chr	4628415	4628416	0.7182
chr	4628416	4628417	0.0912
chr	4628417	4628418	0.0798
chr	4628418	4628419	0.0456
chr	4628419	4628423	0.0228
chr	4628423	4628441	0.0342
chr	4628441	4628444	0.0114
chr	4628444	4628445	0.0912
chr	4628445	4628463	0.114
chr	4628463	4628464	0.1026
chr	4628464	4628466	0.0684
chr	4628466	4628470	0.0114
chr	4628484	4628491	0.0114
chr	4628491	4628511	0.0228
chr	4628511	4628512	0.0114
chr	4628512	4628520	0.0228
chr	4628520	4628534	0.0114
chr	4628536	4628543	0.0114
chr	4628543	4628551	0.0342
chr	4628551	4628562	0.1026
chr	4628562	4628564	0.0912
chr	4628564	4628568	0.0684
chr	4628568	4628573	0.057
chr	4628573	4628574	0.0228
chr	4628609	4628610	0.0114
chr	4628610	4628615	0.0228
chr	4628615	4628617	0.114
chr	4628617	4628620	0.1368
chr	4628620	4628621	0.2622
chr	4628621	4628622	1.4136
chr	4628622	4628629	1.5276
chr	4628629	4628635	1.5162
chr	4628635	4628636	1.5048
chr	4628636	4628637	1.482
chr	4628637	4628639	1.4022
chr	4628639	4628640	1.2882
chr	4628640	4628641	1.2768
chr	4628641	4628642	0.798
chr	4628642	4628643	0.6384
chr	4628643	4628644	0.2964
chr	4628644	4628645	0.2736
chr	4628645	4628646	0.2622
chr	4628646	4628647	0.0342
chr	4628647	4628648	0.0228
chr	4628655	4628658	0.0114
chr	4628658	4628664	0.0228
chr	4628664	4628680	0.0342
chr	4628680	4628683	0.0228
chr	4628683	4628691	0.0114
chr	4628704	4628726	0.0114
chr	4628731	4628736	0.0114
chr	4628736	4628738	0.0456
chr	4628738	4628739	0.1026
chr	4628739	4628747	0.114
chr	4628747	4628756	0.1254
chr	4628756	4628757	0.114
chr	4628757	4628758	0.0912
chr	4628758	4628759	0.0798
chr	4628759	4628761	0.057
chr	4628761	4628762	0.0342
chr	4628762	4628764	0.0228
chr	4628764	4628767	0.0114
chr	4628771	4628772	0.0114
chr	4628772	4628774	0.1596
chr	4628774	4628777	0.2052
chr	4628777	4628779	0.2166
chr	4628779	4628781	0.228
chr	4628781	4628782	0.2622
chr	4628782	4628784	0.3192
chr	4628784	4628788	0.4788
chr	4628788	4628789	0.513
chr	4628789	4628791	0.5244
chr	4628791	4628792	0.5358
chr	4628792	4628793	0.5472
chr	4628793	4628794	0.5358
chr	4628794	4628796	0.456
chr	4628796	4628798	0.4332
chr	4628798	4628799	0.4218
chr	4628799	4628800	0.3762
chr	4628800	4628801	0.342
chr	4628801	4628802	0.3078
chr	4628802	4628803	0.2622
chr	4628803	4628804	0.2052
chr	4628804	4628807	0.1824
chr	4628807	4628808	0.1482
chr	4628808	4628809	0.0912
chr	4628809	4628810	0.3306
chr	4628810	4628811	0.9234
chr	4628811	4628812	0.8892
chr	4628812	4628823	0.8778
chr	4628823	4628825	0.9234
chr	4628825	4628826	1.5504
chr	4628826	4628828	1.5276
chr	4628828	4628829	1.2426
chr	4628829	4628830	1.1628
chr	4628830	4628831	3.2604
chr	4628831	4628832	3.1464
chr	4628832	4628833	3.0096
chr	4628833	4628840	2.85
chr	4628840	4628843	2.8614
chr	4628843	4628844	2.85
chr	4628844	4628846	2.8272
chr	4628846	4628847	2.2914
chr	4628847	4628849	2.2116
chr	4628849	4628850	2.2002
chr	4628850	4628851	2.109
chr	4628851	4628852	1.482
chr	4628852	4628853	0.5244
chr	4628853	4628854	0.0684
chr	4628854	4628855	0.0456
chr	4628855	4628862	0.0228
chr	4628914	4628916	0.0114
chr	4628916	4628919	0.0228
chr	4628919	4628935	0.0342
chr	4628935	4628938	0.0228
chr	4628938	4628950	0.057
chr	4628950	4628953	0.0684
chr	4628953	4628960	0.057
chr	4628960	4628977	0.2622
chr	4628977	4628980	0.2508
chr	4628980	4628981	0.2166
chr	4628981	4628982	0.114
chr	4628982	4628985	0.057
chr	4628985	4628986	0.0456
chr	4628986	4628989	0.0342
chr	4628989	4628998	0.4218
chr	4628998	4629006	0.4332
chr	4629006	4629007	0.4218
chr	4629007	4629008	0.399
chr	4629008	4629009	0.3534
chr	4629009	4629010	0.3306
chr	4629010	4629011	0.3192
chr	4629011	4629012	0.2964
chr	4629012	4629013	0.0684
chr	4629013	4629015	0.0342
chr	4629015	4629016	0.0798
chr	4629016	4629017	0.114
chr	4629017	4629018	0.342
chr	4629018	4629020	0.4902
chr	4629020	4629026	0.513
chr	4629026	4629027	0.5586
chr	4629027	4629032	0.5814
chr	4629032	4629033	0.6498
chr	4629033	4629034	0.6612
chr	4629034	4629035	0.6498
chr	4629035	4629036	0.6042
chr	4629036	4629037	0.5928
chr	4629037	4629038	0.5586
chr	4629038	4629039	0.57
chr	4629039	4629040	0.3534
chr	4629040	4629042	0.342
chr	4629042	4629043	0.3192
chr	4629043	4629044	0.3306
chr	4629044	4629045	0.5472
chr	4629045	4629047	0.8094
chr	4629047	4629049	0.8436
chr	4629049	4629051	0.8208
chr	4629051	4629052	0.8322
chr	4629052	4629057	0.8664
chr	4629057	4629058	0.8436
chr	4629058	4629059	0.8208
chr	4629059	4629060	0.8094
chr	4629060	4629061	0.7638
chr	4629061	4629064	0.7182
chr	4629064	4629065	0.627
chr	4629065	4629066	0.6042
chr	4629066	4629067	0.2052
chr	4629067	4629069	0.1824
chr	4629069	4629070	0.1596
chr	4629070	4629071	0.1368
chr	4629071	4629072	3.1692
chr	4629072	4629073	3.2148
chr	4629073	4629078	3.876
chr	4629078	4629083	4.0812
chr	4629083	4629085	4.0926
chr	4629085	4629088	4.104
chr	4629088	4629089	4.1952
chr	4629089	4629091	4.1724
chr	4629091	4629092	4.161
chr	4629092	4629093	2.736
chr	4629093	4629094	1.1742
chr	4629094	4629095	1.0602
chr	4629095	4629096	0.8094
chr	4629096	4629097	0.6612
chr	4629097	4629098	0.6042
chr	4629098	4629099	0.5244
chr	4629099	4629100	0.4446
chr	4629100	4629102	0.4218
chr	4629102	4629105	0.4104
chr	4629105	4629106	0.4218
chr	4629106	4629110	0.4332
chr	4629110	4629112	0.4104
chr	4629112	4629113	0.3876
chr	4629113	4629114	0.3534
chr	4629114	4629115	0.1596
chr	4629115	4629116	0.1482
chr	4629116	4629118	0.1824
chr	4629118	4629120	0.171
chr	4629120	4629121	0.1824
chr	4629121	4629123	0.2166
chr	4629123	4629125	0.1938
chr	4629125	4629126	0.2052
chr	4629126	4629128	0.3876
chr	4629128	4629132	0.3762
chr	4629132	4629134	0.399
chr	4629134	4629136	0.3876
chr	4629136	4629137	0.3306
chr	4629137	4629140	0.3192
chr	4629140	4629141	0.3078
chr	4629141	4629142	0.285
chr	4629142	4629145	0.2508
chr	4629145	4629146	0.2394
chr	4629146	4629147	0.1938
chr	4629147	4629148	0.1596
chr	4629148	4629149	0.0342
chr	4629149	4629153	0.0228
chr	4629153	4629154	0.0114
chr	4629163	4629165	0.0114
chr	4629165	4629168	0.0228
chr	4629168	4629169	0.0342
chr	4629169	4629170	0.1026
chr	4629170	4629171	0.3306
chr	4629171	4629175	0.3534
chr	4629175	4629176	0.3762
chr	4629176	4629185	0.4674
chr	4629185	4629189	0.456
chr	4629189	4629190	0.4104
chr	4629190	4629191	0.3762
chr	4629191	4629192	0.285
chr	4629192	4629194	0.1596
chr	4629194	4629196	0.228
chr	4629196	4629197	0.2166
chr	4629197	4629199	0.1596
chr	4629199	4629201	0.1368
chr	4629201	4629210	0.1254
chr	4629210	4629211	0.114
chr	4629211	4629212	0.1938
chr	4629212	4629214	0.1824
chr	4629214	4629215	0.171
chr	4629215	4629216	0.1824
chr	4629216	4629217	0.1596
chr	4629217	4629218	0.1824
chr	4629218	4629219	0.2052
chr	4629219	4629223	0.1938
chr	4629223	4629224	0.4902
chr	4629224	4629225	0.5928
chr	4629225	4629231	0.5814
chr	4629231	4629232	0.741
chr	4629232	4629233	0.9462
chr	4629233	4629236	1.0944
chr	4629236	4629240	1.083
chr	4629240	4629241	1.026
chr	4629241	4629242	0.9918
chr	4629242	4629243	0.9804
chr	4629243	4629244	0.8778
chr	4629244	4629245	0.8664
chr	4629245	4629246	0.6498
chr	4629246	4629247	0.6384
chr	4629247	4629250	0.6042
chr	4629250	4629252	0.57
chr	4629252	4629253	0.513
chr	4629253	4629254	0.228
chr	4629254	4629255	0.171
chr	4629255	4629256	0.0798
chr	4629256	4629258	0.0342
chr	4629258	4629260	0.0114
chr	4629263	4629264	0.0342
chr	4629264	4629269	0.228
chr	4629269	4629271	0.342
chr	4629271	4629284	0.3534
chr	4629284	4629285	0.3306
chr	4629285	4629286	0.2736
chr	4629286	4629287	0.171
chr	4629287	4629288	0.1482
chr	4629288	4629289	0.1254
chr	4629289	4629290	0.1026
chr	4629291	4629304	0.0114
chr	4629304	4629308	0.228
chr	4629308	4629309	0.3306
chr	4629309	4629310	2.109
chr	4629310	4629311	2.28
chr	4629311	4629312	2.9298
chr	4629312	4629314	3.0552
chr	4629314	4629325	3.078
chr	4629325	4629327	3.0666
chr	4629327	4629328	3.0552
chr	4629328	4629329	3.0438
chr	4629329	4629330	3.0324
chr	4629330	4629331	3.0096
chr	4629331	4629332	0.1824
chr	4629332	4629333	0.0228
chr	4629333	4629334	0.0114
chr	4629350	4629353	0.0114
chr	4629353	4629355	0.0912
chr	4629355	4629357	0.1824
chr	4629357	4629371	0.1938
chr	4629371	4629374	0.1824
chr	4629374	4629375	0.171
chr	4629375	4629376	0.1254
chr	4629376	4629377	0.0912
chr	4629377	4629378	0.057
chr	4629378	4629379	0.0456
chr	4629379	4629380	0.0342
chr	4629380	4629382	0.0114
chr	4629398	4629405	0.0342
chr	4629405	4629407	0.0456
chr	4629407	4629409	0.0798
chr	4629409	4629410	0.114
chr	4629410	4629419	0.1482
chr	4629419	4629420	0.1254
chr	4629420	4629425	0.114
chr	4629425	4629428	0.0912
chr	4629428	4629430	0.0684
chr	4629430	4629431	0.0342
chr	4629431	4629442	0.0228
chr	4629442	4629451	0.0342
chr	4629451	4629453	0.0684
chr	4629453	4629454	0.057
chr	4629454	4629457	0.0456
chr	4629457	4629461	0.057
chr	4629461	4629463	0.0912
chr	4629463	4629473	0.0798
chr	4629473	4629478	0.0684
chr	4629478	4629479	0.0342
chr	4629479	4629483	0.0228
chr	4629483	4629501	0.2166
chr	4629501	4629504	0.2052
chr	4629504	4629505	0.1938
chr	4629505	4629506	0.0114
chr	4629529	4629530	0.0114
chr	4629530	4629532	0.2736
chr	4629532	4629534	0.285
chr	4629534	4629538	0.2964
chr	4629538	4629539	0.3306
chr	4629539	4629544	0.342
chr	4629544	4629545	0.3534
chr	4629545	4629547	0.3648
chr	4629547	4629551	0.3534
chr	4629551	4629552	0.342
chr	4629552	4629553	0.2508
chr	4629553	4629554	0.456
chr	4629554	4629555	0.4674
chr	4629555	4629559	0.4788
chr	4629559	4629562	0.456
chr	4629562	4629565	0.4446
chr	4629565	4629567	0.4332
chr	4629567	4629569	0.4218
chr	4629569	4629570	0.4104
chr	4629570	4629571	0.399
chr	4629571	4629572	0.3876
chr	4629572	4629573	0.3534
chr	4629573	4629574	0.342
chr	4629574	4629575	0.1368
chr	4629575	4629577	0.0456
chr	4629591	4629611	0.0342
chr	4629611	4629613	0.0114
chr	4629622	4629623	0.0114
chr	4629623	4629626	0.2394
chr	4629626	4629632	0.2622
chr	4629632	4629644	0.2736
chr	4629644	4629645	0.1254
chr	4629645	4629646	0.0912
chr	4629646	4629647	0.0798
chr	4629647	4629648	0.057
chr	4629648	4629651	0.0114
chr	4629689	4629707	0.0228
chr	4629707	4629709	0.0114
chr	4629709	4629716	0.0228
chr	4629716	4629727	0.0114
chr	4629727	4629732	0.0228
chr	4629732	4629734	0.1596
chr	4629734	4629736	0.171
chr	4629736	4629744	0.1596
chr	4629744	4629745	0.171
chr	4629745	4629746	0.1824
chr	4629746	4629748	0.1938
chr	4629748	4629749	0.2052
chr	4629749	4629751	3.9444
chr	4629751	4629753	3.9786
chr	4629753	4629754	3.9672
chr	4629754	4629756	5.6202
chr	4629756	4629757	5.6886
chr	4629757	4629761	5.7228
chr	4629761	4629765	5.7342
chr	4629765	4629767	5.7228
chr	4629767	4629770	5.7
chr	4629770	4629771	5.472
chr	4629771	4629772	1.995
chr	4629772	4629773	1.9722
chr	4629773	4629774	1.938
chr	4629774	4629775	1.8924
chr	4629775	4629776	0.1254
chr	4629776	4629778	0.0798
chr	4629778	4629780	0.057
chr	4629780	4629781	0.0342
chr	4629781	4629782	0.0228
chr	4629782	4629787	0.0114
chr	4629787	4629791	0.0456
chr	4629791	4629792	0.057
chr	4629792	4629793	0.0684
chr	4629793	4629794	0.057
chr	4629794	4629795	0.1596
chr	4629795	4629799	0.171
chr	4629799	4629808	0.1824
chr	4629808	4629813	0.1368
chr	4629813	4629814	0.1482
chr	4629814	4629815	0.1368
chr	4629815	4629817	0.0912
chr	4629817	4629819	0.0798
chr	4629819	4629820	0.0228
chr	4629820	4629821	0.0114
chr	4629821	4629824	0.0228
chr	4629824	4629827	0.0342
chr	4629827	4629840	0.0798
chr	4629840	4629842	0.0684
chr	4629842	4629843	0.057
chr	4629843	4629847	0.0456
chr	4629847	4629848	0.0342
chr	4629848	4629849	0.0114
chr	4629898	4629899	0.0114
chr	4629899	4629902	0.0228
chr	4629902	4629918	0.0342
chr	4629918	4629920	0.0114
chr	4629955	4629974	0.1254
chr	4629974	4629975	0.1368
chr	4629975	4629976	0.1254
chr	4629976	4629988	0.1482
chr	4629988	4629989	0.1596
chr	4629989	4629992	0.171
chr	4629992	4629993	0.1254
chr	4629993	4629994	0.1026
chr	4629994	4629996	0.0798
chr	4629996	4629998	0.0684
chr	4629998	4630008	0.057
chr	4630008	4630009	0.0228
chr	4630019	4630021	0.0228
chr	4630021	4630025	0.0342
chr	4630025	4630027	0.0456
chr	4630027	4630028	0.057
chr	4630028	4630040	0.0684
chr	4630040	4630042	0.057
chr	4630042	4630043	0.0456
chr	4630043	4630048	0.057
chr	4630048	4630050	0.0342
chr	4630050	4630053	0.0228
chr	4630053	4630065	0.0114
chr	4630082	4630087	0.0228
chr	4630087	4630089	2.9982
chr	4630089	4630094	3.4428
chr	4630094	4630103	3.4542
chr	4630103	4630104	3.4428
chr	4630104	4630106	3.3858
chr	4630106	4630107	3.363
chr	4630107	4630108	3.1806
chr	4630108	4630109	2.3028
chr	4630109	4630111	0.1254
chr	4630111	4630112	0.0798
chr	4630112	4630113	0.057
chr	4630113	4630114	0.0228
chr	4630114	4630115	0.0114
chr	4630133	4630136	0.0114
chr	4630136	4630139	0.0342
chr	4630139	4630141	0.3192
chr	4630141	4630148	0.5586
chr	4630148	4630150	0.5928
chr	4630150	4630152	0.627
chr	4630152	4630153	0.6498
chr	4630153	4630157	0.6384
chr	4630157	4630158	0.5586
chr	4630158	4630159	0.5472
chr	4630159	4630160	0.456
chr	4630160	4630162	0.399
chr	4630162	4630163	0.2622
chr	4630163	4630164	0.2394
chr	4630164	4630165	0.2052
chr	4630165	4630166	0.1254
chr	4630166	4630169	0.114
chr	4630169	4630171	0.0798
chr	4630171	4630172	0.0456
chr	4630172	4630173	0.114
chr	4630173	4630174	0.5358
chr	4630174	4630193	0.6726
chr	4630193	4630194	0.6384
chr	4630194	4630195	0.3876
chr	4630195	4630196	0.171
chr	4630196	4630197	0.0228
chr	4630197	4630199	0.0114
chr	4630207	4630208	0.171
chr	4630208	4630209	0.228
chr	4630209	4630221	0.2394
chr	4630221	4630224	0.2622
chr	4630224	4630228	0.2166
chr	4630228	4630229	0.1482
chr	4630229	4630230	0.1368
chr	4630230	4630242	0.0342
chr	4630242	4630243	0.0456
chr	4630243	4630244	0.2964
chr	4630244	4630246	0.3078
chr	4630246	4630261	0.3192
chr	4630261	4630263	0.3078
chr	4630263	4630264	1.7898
chr	4630264	4630265	1.7442
chr	4630265	4630266	1.824
chr	4630266	4630267	1.7898
chr	4630267	4630268	1.7556
chr	4630268	4630272	5.1528
chr	4630272	4630274	5.1642
chr	4630274	4630278	5.1756
chr	4630278	4630280	5.1642
chr	4630280	4630281	5.1756
chr	4630281	4630283	5.1642
chr	4630283	4630284	4.9362
chr	4630284	4630285	4.8564
chr	4630285	4630286	3.5568
chr	4630286	4630287	3.477
chr	4630287	4630288	3.2946
chr	4630288	4630289	3.135
chr	4630289	4630290	0.7182
chr	4630290	4630291	0.2736
chr	4630291	4630292	0.2394
chr	4630292	4630293	0.2166
chr	4630293	4630297	0.1824
chr	4630297	4630299	0.285
chr	4630299	4630300	0.2964
chr	4630300	4630301	0.3762
chr	4630301	4630302	13.053
chr	4630302	4630303	13.1214
chr	4630303	4630306	13.1442
chr	4630306	4630307	13.1328
chr	4630307	4630308	13.1556
chr	4630308	4630309	13.167
chr	4630309	4630311	13.1784
chr	4630311	4630312	13.1328
chr	4630312	4630313	13.11
chr	4630313	4630314	13.0986
chr	4630314	4630316	13.1898
chr	4630316	4630317	13.1784
chr	4630317	4630318	13.167
chr	4630318	4630319	12.8364
chr	4630319	4630320	12.7794
chr	4630320	4630321	12.5628
chr	4630321	4630322	10.2144
chr	4630322	4630323	9.4164
chr	4630323	4630324	5.1642
chr	4630324	4630325	2.4282
chr	4630325	4630326	3.135
chr	4630326	4630327	3.0552
chr	4630327	4630328	2.9412
chr	4630328	4630329	2.9298
chr	4630329	4630330	3.8304
chr	4630330	4630331	24.3504
chr	4630331	4630332	24.453
chr	4630332	4630333	42.522
chr	4630333	4630334	42.5334
chr	4630334	4630335	42.5904
chr	4630335	4630336	43.0806
chr	4630336	4630337	44.1636
chr	4630337	4630338	44.2662
chr	4630338	4630339	44.2776
chr	4630339	4630341	44.289
chr	4630341	4630342	44.2776
chr	4630342	4630343	44.2548
chr	4630343	4630344	44.232
chr	4630344	4630345	44.2434
chr	4630345	4630346	44.2092
chr	4630346	4630347	44.0268
chr	4630347	4630348	43.662
chr	4630348	4630349	42.8412
chr	4630349	4630350	40.356
chr	4630350	4630351	39.1818
chr	4630351	4630352	27.7362
chr	4630352	4630353	20.1096
chr	4630353	4630354	19.5966
chr	4630354	4630355	3.2262
chr	4630355	4630356	1.5276
chr	4630356	4630357	0.5016
chr	4630357	4630358	0.4332
chr	4630358	4630359	0.2166
chr	4630359	4630360	0.1824
chr	4630360	4630361	0.171
chr	4630361	4630363	0.1596
chr	4630363	4630364	0.1254
chr	4630364	4630365	0.114
chr	4630365	4630366	0.0684
chr	4630366	4630367	0.0456
chr	4630367	4630374	0.0912
chr	4630374	4630377	0.1026
chr	4630377	4630383	0.114
chr	4630383	4630384	0.0912
chr	4630384	4630386	0.0798
chr	4630386	4630387	0.1596
chr	4630387	4630388	0.1482
chr	4630388	4630389	0.1368
chr	4630389	4630390	0.1254
chr	4630390	4630395	0.1482
chr	4630395	4630396	0.1368
chr	4630396	4630403	0.1254
chr	4630403	4630407	0.114
chr	4630407	4630409	0.1026
chr	4630409	4630410	0.0912
chr	4630410	4630411	0.0456
chr	4630411	4630413	0.0228
chr	4630413	4630414	0.0114
chr	4630418	4630419	0.0114
chr	4630419	4630436	0.0228
chr	4630436	4630439	0.0114
chr	4630449	4630470	0.0114
chr	4630470	4630471	0.0456
chr	4630471	4630472	0.057
chr	4630472	4630474	0.0456
chr	4630474	4630479	0.057
chr	4630479	4630490	0.0684
chr	4630490	4630491	0.057
chr	4630491	4630492	0.0456
chr	4630492	4630493	0.0342
chr	4630493	4630497	1.8696
chr	4630497	4630503	1.8582
chr	4630503	4630510	1.881
chr	4630510	4630512	1.8696
chr	4630512	4630513	1.8582
chr	4630513	4630514	1.4592
chr	4630514	4630515	1.3452
chr	4630515	4630516	0.3192
chr	4630516	4630522	0.3078
chr	4630522	4630523	0.3192
chr	4630523	4630524	0.3306
chr	4630524	4630525	0.342
chr	4630525	4630527	0.3306
chr	4630527	4630528	1.4022
chr	4630528	4630529	83.448
chr	4630529	4630530	117.101
chr	4630530	4630531	117.26
chr	4630531	4630535	117.306
chr	4630535	4630536	117.317
chr	4630536	4630537	117.352
chr	4630537	4630538	117.317
chr	4630538	4630539	117.295
chr	4630539	4630540	117.283
chr	4630540	4630541	117.295
chr	4630541	4630542	117.397
chr	4630542	4630543	117.42
chr	4630543	4630545	117.431
chr	4630545	4630546	116.405
chr	4630546	4630547	116.109
chr	4630547	4630548	115.026
chr	4630548	4630549	94.7568
chr	4630549	4630550	83.6304
chr	4630550	4630551	3.8418
chr	4630551	4630552	0.4674
chr	4630552	4630553	0.456
chr	4630553	4630554	0.4332
chr	4630554	4630555	0.4104
chr	4630555	4630556	0.3876
chr	4630556	4630557	0.285
chr	4630557	4630558	0.2508
chr	4630558	4630560	0.2166
chr	4630560	4630561	0.2052
chr	4630561	4630562	0.1938
chr	4630562	4630563	0.1824
chr	4630563	4630564	0.057
chr	4630564	4630565	0.0456
chr	4630565	4630571	0.0912
chr	4630571	4630575	0.1026
chr	4630575	4630576	0.114
chr	4630576	4630577	0.1596
chr	4630577	4630579	0.171
chr	4630579	4630580	0.3762
chr	4630580	4630581	0.4104
chr	4630581	4630582	0.4332
chr	4630582	4630587	0.513
chr	4630587	4630588	0.4788
chr	4630588	4630591	0.4446
chr	4630591	4630597	0.4332
chr	4630597	4630598	0.4218
chr	4630598	4630599	0.399
chr	4630599	4630600	0.3762
chr	4630600	4630601	0.3078
chr	4630601	4630602	0.2508
chr	4630602	4630603	0.2394
chr	4630603	4630604	0.2166
chr	4630604	4630605	0.228
chr	4630605	4630610	0.2394
chr	4630610	4630615	0.2508
chr	4630615	4630619	0.2736
chr	4630619	4630620	0.2394
chr	4630620	4630621	0.2622
chr	4630621	4630623	0.228
chr	4630623	4630626	0.1824
chr	4630626	4630627	0.1596
chr	4630627	4630628	0.1482
chr	4630628	4630631	0.114
chr	4630631	4630636	0.0798
chr	4630636	4630637	0.0912
chr	4630637	4630638	0.0798
chr	4630638	4630639	0.5586
chr	4630639	4630640	0.7866
chr	4630640	4630641	1.7442
chr	4630641	4630643	1.7556
chr	4630643	4630644	1.7442
chr	4630644	4630651	1.7214
chr	4630651	4630654	3.534
chr	4630654	4630655	3.648
chr	4630655	4630658	3.6366
chr	4630658	4630659	3.5682
chr	4630659	4630660	3.3174
chr	4630660	4630661	2.5764
chr	4630661	4630662	2.5194
chr	4630662	4630664	2.508
chr	4630664	4630666	2.5194
chr	4630666	4630668	2.508
chr	4630668	4630669	2.4966
chr	4630669	4630670	2.4852
chr	4630670	4630671	1.881
chr	4630671	4630672	1.71
chr	4630672	4630673	1.1628
chr	4630673	4630674	1.3794
chr	4630674	4630675	1.0716
chr	4630675	4630678	0.8664
chr	4630678	4630679	0.8436
chr	4630679	4630680	0.8208
chr	4630680	4630681	0.7866
chr	4630681	4630682	0.6156
chr	4630682	4630683	0.4332
chr	4630683	4630685	0.3876
chr	4630685	4630686	0.3762
chr	4630686	4630688	0.6612
chr	4630688	4630691	0.6384
chr	4630691	4630692	0.6498
chr	4630692	4630693	0.6156
chr	4630693	4630694	0.6042
chr	4630694	4630695	0.5928
chr	4630695	4630698	0.3762
chr	4630698	4630702	0.3648
chr	4630702	4630704	0.3534
chr	4630704	4630707	0.3306
chr	4630707	4630708	0.1824
chr	4630708	4630709	0.228
chr	4630709	4630710	0.1938
chr	4630710	4630711	0.1368
chr	4630711	4630712	0.1254
chr	4630712	4630713	0.114
chr	4630713	4630715	0.0912
chr	4630715	4630721	0.0798
chr	4630721	4630723	0.1026
chr	4630723	4630725	0.114
chr	4630725	4630726	0.1824
chr	4630726	4630727	0.399
chr	4630727	4630728	0.3762
chr	4630728	4630730	0.4788
chr	4630730	4630733	0.5016
chr	4630733	4630734	0.5586
chr	4630734	4630738	0.57
chr	4630738	4630741	0.5472
chr	4630741	4630742	0.5358
chr	4630742	4630743	0.5244
chr	4630743	4630744	0.513
chr	4630744	4630745	0.4902
chr	4630745	4630746	0.4788
chr	4630746	4630747	0.4674
chr	4630747	4630748	0.3534
chr	4630748	4630749	0.342
chr	4630749	4630750	0.3192
chr	4630750	4630751	0.2964
chr	4630751	4630752	0.2052
chr	4630752	4630753	0.1482
chr	4630753	4630754	0.0912
chr	4630754	4630755	0.0684
chr	4630755	4630756	0.0456
chr	4630756	4630757	0.0228
chr	4630757	4630778	0.0114
chr	4630778	4630779	0.0228
chr	4630779	4630781	0.0342
chr	4630781	4630782	0.057
chr	4630782	4630783	0.4218
chr	4630783	4630787	0.4332
chr	4630787	4630794	0.456
chr	4630794	4630798	0.4674
chr	4630798	4630801	0.456
chr	4630801	4630802	0.4674
chr	4630802	4630803	0.4332
chr	4630803	4630804	0.2964
chr	4630804	4630805	0.1254
chr	4630805	4630806	0.0912
chr	4630806	4630808	0.0798
chr	4630808	4630816	0.0684
chr	4630816	4630820	0.0456
chr	4630820	4630821	0.0342
chr	4630821	4630833	0.0228
chr	4630864	4630883	0.0228
chr	4630883	4630884	0.0114
chr	4630898	4630899	0.0114
chr	4630899	4630914	0.0228
chr	4630914	4630918	0.0342
chr	4630918	4630921	0.0228
chr	4630921	4630924	0.0456
chr	4630924	4630931	0.0342
chr	4630931	4630935	0.0456
chr	4630935	4630943	0.0342
chr	4630943	4630956	0.0114
chr	4630970	4630976	0.1026
chr	4630976	4630978	0.1254
chr	4630978	4630991	0.1368
chr	4630991	4630995	0.114
chr	4630995	4630996	0.0912
chr	4630996	4630997	0.0342
chr	4630998	4630999	2.4396
chr	4630999	4631000	2.451
chr	4631000	4631008	2.4966
chr	4631008	4631009	2.5194
chr	4631009	4631010	3.1806
chr	4631010	4631015	6.1674
chr	4631015	4631016	6.1104
chr	4631016	4631017	6.099
chr	4631017	4631018	6.0762
chr	4631018	4631019	6.0648
chr	4631019	4631020	5.9166
chr	4631020	4631021	4.1268
chr	4631021	4631022	3.9102
chr	4631022	4631023	3.7734
chr	4631023	4631024	3.7392
chr	4631024	4631025	3.705
chr	4631025	4631026	3.6138
chr	4631026	4631027	3.534
chr	4631027	4631028	3.4656
chr	4631028	4631029	3.4086
chr	4631029	4631030	2.907
chr	4631030	4631031	2.5308
chr	4631031	4631032	1.6188
chr	4631032	4631033	1.3794
chr	4631033	4631035	0.0798
chr	4631035	4631037	0.057
chr	4631037	4631039	0.0912
chr	4631039	4631041	0.1026
chr	4631041	4631042	0.1368
chr	4631042	4631043	0.1482
chr	4631043	4631046	0.1938
chr	4631046	4631047	0.2052
chr	4631047	4631048	0.1938
chr	4631048	4631049	0.2052
chr	4631049	4631050	0.228
chr	4631050	4631053	0.2394
chr	4631053	4631059	0.2622
chr	4631059	4631060	0.2508
chr	4631060	4631062	0.2394
chr	4631062	4631063	0.228
chr	4631063	4631064	0.2166
chr	4631064	4631065	0.171
chr	4631065	4631068	0.1026
chr	4631068	4631069	0.0798
chr	4631069	4631071	0.057
chr	4631071	4631074	0.0456
chr	4631074	4631075	0.057
chr	4631075	4631076	0.0798
chr	4631076	4631083	0.0684
chr	4631083	4631092	0.057
chr	4631092	4631096	0.0456
chr	4631096	4631097	0.0228
chr	4631098	4631110	0.0114
chr	4631110	4631122	0.0228
chr	4631122	4631123	0.0798
chr	4631123	4631124	0.2394
chr	4631124	4631125	0.2508
chr	4631125	4631127	0.342
chr	4631127	4631128	0.4332
chr	4631128	4631129	0.513
chr	4631129	4631132	0.5016
chr	4631132	4631135	0.5244
chr	4631135	4631136	0.5814
chr	4631136	4631137	0.5928
chr	4631137	4631138	0.8778
chr	4631138	4631139	0.8892
chr	4631139	4631142	0.912
chr	4631142	4631143	1.3908
chr	4631143	4631144	1.4022
chr	4631144	4631145	1.5162
chr	4631145	4631146	1.4592
chr	4631146	4631147	1.4022
chr	4631147	4631149	1.2654
chr	4631149	4631150	1.254
chr	4631150	4631151	1.2084
chr	4631151	4631152	1.2312
chr	4631152	4631153	1.2084
chr	4631153	4631154	1.197
chr	4631154	4631156	1.1514
chr	4631156	4631158	0.9006
chr	4631158	4631159	0.8436
chr	4631159	4631160	0.8322
chr	4631160	4631161	0.8094
chr	4631161	4631162	0.7752
chr	4631162	4631163	0.7524
chr	4631163	4631164	0.741
chr	4631164	4631165	0.7296
chr	4631165	4631167	0.7068
chr	4631167	4631168	0.57
chr	4631168	4631169	0.456
chr	4631169	4631170	0.3762
chr	4631170	4631171	0.1368
chr	4631171	4631172	0.1254
chr	4631172	4631174	0.114
chr	4631174	4631175	0.0798
chr	4631175	4631177	0.0342
chr	4631177	4631178	0.0456
chr	4631178	4631183	0.0114
chr	4631183	4631196	0.0228
chr	4631196	4631205	0.0114
chr	4631208	4631218	0.0342
chr	4631218	4631227	0.0456
chr	4631227	4631231	0.057
chr	4631231	4631232	0.1254
chr	4631232	4631235	0.1026
chr	4631235	4631240	0.0912
chr	4631240	4631245	0.1026
chr	4631245	4631246	0.0912
chr	4631246	4631255	0.1026
chr	4631255	4631256	0.0684
chr	4631256	4631257	0.057
chr	4631257	4631263	0.0456
chr	4631272	4631273	0.0684
chr	4631273	4631274	0.1368
chr	4631274	4631278	0.2622
chr	4631278	4631282	0.2736
chr	4631282	4631284	0.342
chr	4631284	4631286	0.3534
chr	4631286	4631287	0.456
chr	4631287	4631293	0.4788
chr	4631293	4631294	0.399
chr	4631294	4631295	0.3876
chr	4631295	4631296	0.3078
chr	4631296	4631297	0.2964
chr	4631297	4631298	0.285
chr	4631298	4631299	0.2394
chr	4631299	4631301	0.228
chr	4631301	4631303	0.2166
chr	4631303	4631304	0.1596
chr	4631304	4631305	0.1824
chr	4631305	4631306	0.1596
chr	4631306	4631307	0.0456
chr	4631307	4631311	0.0912
chr	4631311	4631319	0.1368
chr	4631319	4631321	0.1482
chr	4631321	4631322	0.1938
chr	4631322	4631323	0.2052
chr	4631323	4631325	0.1938
chr	4631325	4631326	0.1824
chr	4631326	4631327	0.1596
chr	4631327	4631328	0.171
chr	4631328	4631329	0.1596
chr	4631329	4631331	0.1482
chr	4631331	4631332	0.1254
chr	4631332	4631333	0.1026
chr	4631333	4631335	0.0912
chr	4631335	4631338	0.0798
chr	4631338	4631339	0.0912
chr	4631339	4631342	0.114
chr	4631342	4631343	0.1026
chr	4631343	4631344	0.114
chr	4631344	4631345	0.285
chr	4631345	4631348	0.2508
chr	4631348	4631361	0.2622
chr	4631361	4631362	0.2508
chr	4631362	4631363	0.228
chr	4631363	4631364	0.2166
chr	4631364	4631365	0.1482
chr	4631365	4631366	0.1254
chr	4631366	4631369	0.0114
chr	4631386	4631391	0.0114
chr	4631391	4631393	0.0342
chr	4631393	4631397	0.057
chr	4631397	4631398	0.0798
chr	4631398	4631399	0.9234
chr	4631399	4631401	0.9348
chr	4631401	4631402	0.9918
chr	4631402	4631413	1.026
chr	4631413	4631416	1.0146
chr	4631416	4631417	1.0032
chr	4631417	4631418	0.9918
chr	4631418	4631419	0.9804
chr	4631419	4631420	0.912
chr	4631420	4631421	0.0912
chr	4631421	4631422	0.0684
chr	4631422	4631423	0.057
chr	4631423	4631424	0.0114
chr	4631436	4631453	0.2736
chr	4631453	4631456	0.228
chr	4631456	4631457	0.2166
chr	4631457	4631458	0.1596
chr	4631458	4631461	0.1482
chr	4631461	4631478	0.1368
chr	4631478	4631479	0.114
chr	4631479	4631480	0.0912
chr	4631480	4631481	0.0114
chr	4631521	4631526	0.0114
chr	4631526	4631543	0.0228
chr	4631543	4631549	0.0114
chr	4631568	4631573	0.0228
chr	4631573	4631586	0.228
chr	4631586	4631589	0.2394
chr	4631589	4631591	0.2166
chr	4631591	4631594	0.5814
chr	4631594	4631595	0.57
chr	4631595	4631596	0.5244
chr	4631596	4631597	0.456
chr	4631597	4631600	0.399
chr	4631600	4631603	0.3876
chr	4631603	4631608	0.399
chr	4631608	4631611	0.3876
chr	4631611	4631612	0.3762
chr	4631612	4631613	0.3306
chr	4631613	4631614	0.0342
chr	4631614	4631626	0.0114
chr	4631636	4631642	0.0228
chr	4631642	4631645	0.0456
chr	4631645	4631646	0.171
chr	4631646	4631656	0.228
chr	4631656	4631657	0.3192
chr	4631657	4631658	0.3078
chr	4631658	4631661	0.2964
chr	4631661	4631664	0.285
chr	4631664	4631665	0.2394
chr	4631665	4631666	0.1824
chr	4631666	4631667	0.114
chr	4631667	4631673	0.1026
chr	4631673	4631674	0.0912
chr	4631674	4631675	0.0798
chr	4631675	4631676	0.0684
chr	4631676	4631677	0.057
chr	4631703	4631705	0.0456
chr	4631705	4631706	0.456
chr	4631706	4631707	30.267
chr	4631707	4631708	30.4494
chr	4631708	4631709	30.5292
chr	4631709	4631713	30.5406
chr	4631713	4631716	30.552
chr	4631716	4631717	30.5634
chr	4631717	4631718	30.609
chr	4631718	4631721	30.6204
chr	4631721	4631723	30.609
chr	4631723	4631725	30.2442
chr	4631725	4631726	30.1986
chr	4631726	4631727	29.2296
chr	4631727	4631728	4.5828
chr	4631728	4631729	1.881
chr	4631729	4631730	8.6184
chr	4631730	4631731	31.1904
chr	4631731	4631732	32.718
chr	4631732	4631733	32.7978
chr	4631733	4631734	32.6724
chr	4631734	4631736	34.1658
chr	4631736	4631737	34.9182
chr	4631737	4631738	34.941
chr	4631738	4631743	34.9752
chr	4631743	4631744	35.4084
chr	4631744	4631746	35.397
chr	4631746	4631747	35.3628
chr	4631747	4631748	32.49
chr	4631748	4631749	32.3532
chr	4631749	4631750	32.091
chr	4631750	4631751	29.925
chr	4631751	4631752	6.84
chr	4631752	4631753	4.8222
chr	4631753	4631754	3.99
chr	4631754	4631755	3.8304
chr	4631755	4631756	3.1806
chr	4631756	4631757	3.1464
chr	4631757	4631758	1.254
chr	4631758	4631759	1.1628
chr	4631759	4631760	0.8778
chr	4631760	4631761	0.8208
chr	4631761	4631762	0.798
chr	4631762	4631763	0.7866
chr	4631763	4631764	0.7068
chr	4631764	4631765	0.6498
chr	4631765	4631766	0.5928
chr	4631766	4631767	0.5814
chr	4631767	4631768	0.4674
chr	4631768	4631769	0.3192
chr	4631769	4631770	0.285
chr	4631770	4631771	0.2736
chr	4631771	4631772	0.1596
chr	4631772	4631773	0.114
chr	4631773	4631777	0.057
chr	4631777	4631778	0.0684
chr	4631778	4631784	0.0798
chr	4631784	4631786	0.0684
chr	4631786	4631787	0.057
chr	4631787	4631789	0.0456
chr	4631789	4631793	0.0342
chr	4631793	4631801	0.0228
chr	4631826	4631829	0.0114
chr	4631829	4631831	1.3338
chr	4631831	4631832	1.3452
chr	4631832	4631833	1.3566
chr	4631833	4631834	1.3794
chr	4631834	4631835	1.4022
chr	4631835	4631836	1.6644
chr	4631836	4631838	1.6986
chr	4631838	4631845	1.7214
chr	4631845	4631846	1.6416
chr	4631846	4631847	1.6302
chr	4631847	4631848	1.6188
chr	4631848	4631849	1.5162
chr	4631849	4631850	1.5048
chr	4631850	4631851	1.0146
chr	4631851	4631853	0.5358
chr	4631853	4631854	0.4902
chr	4631854	4631855	0.3876
chr	4631855	4631856	0.4902
chr	4631856	4631857	0.6498
chr	4631857	4631858	0.627
chr	4631858	4631859	1.6986
chr	4631859	4631860	1.653
chr	4631860	4631861	1.6188
chr	4631861	4631862	4.2066
chr	4631862	4631868	4.218
chr	4631868	4631870	4.3434
chr	4631870	4631871	4.3206
chr	4631871	4631873	4.3434
chr	4631873	4631874	4.2864
chr	4631874	4631875	4.2522
chr	4631875	4631877	4.2066
chr	4631877	4631878	4.161
chr	4631878	4631879	4.0242
chr	4631879	4631880	3.2604
chr	4631880	4631881	2.337
chr	4631881	4631882	0.9576
chr	4631882	4631883	0.684
chr	4631883	4631884	0.228
chr	4631884	4631885	0.2052
chr	4631885	4631888	0.1482
chr	4631888	4631889	0.1596
chr	4631889	4631890	0.1482
chr	4631890	4631891	0.057
chr	4631891	4631892	0.0342
chr	4631892	4631893	1.6074
chr	4631893	4631908	1.9608
chr	4631908	4631909	1.9152
chr	4631909	4631910	1.881
chr	4631910	4631911	1.8012
chr	4631911	4631912	1.7784
chr	4631912	4631913	1.4136
chr	4631913	4631914	0.6042
chr	4631914	4631915	2.2914
chr	4631915	4631920	2.28
chr	4631920	4631921	2.2686
chr	4631921	4631924	2.3598
chr	4631924	4631925	2.4054
chr	4631925	4631926	2.4624
chr	4631926	4631927	3.135
chr	4631927	4631930	3.6138
chr	4631930	4631931	3.6024
chr	4631931	4631932	3.7164
chr	4631932	4631933	9.063
chr	4631933	4631934	9.0288
chr	4631934	4631935	8.9832
chr	4631935	4631936	8.6412
chr	4631936	4631937	7.125
chr	4631937	4631938	6.9654
chr	4631938	4631940	6.9198
chr	4631940	4631943	6.9084
chr	4631943	4631944	6.897
chr	4631944	4631946	6.8856
chr	4631946	4631947	6.8286
chr	4631947	4631948	6.8172
chr	4631948	4631949	6.1218
chr	4631949	4631950	5.586
chr	4631950	4631951	5.5746
chr	4631951	4631952	5.5632
chr	4631952	4631953	5.5404
chr	4631953	4631954	0.342
chr	4631954	4631955	0.2052
chr	4631955	4631956	0.1254
chr	4631956	4631957	0.057
chr	4631957	4631958	0.0456
chr	4631958	4631959	0.0342
chr	4631959	4631960	0.0114
chr	4631966	4631973	0.0228
chr	4631973	4631986	0.0342
chr	4631986	4631988	0.0228
chr	4631988	4631989	0.0114
chr	4631989	4631998	0.0228
chr	4631998	4631999	0.057
chr	4631999	4632005	0.0798
chr	4632005	4632008	0.0912
chr	4632008	4632011	0.1026
chr	4632011	4632020	0.0912
chr	4632020	4632021	0.0798
chr	4632021	4632022	0.1824
chr	4632022	4632024	0.171
chr	4632024	4632026	0.3534
chr	4632026	4632040	0.3306
chr	4632040	4632041	0.285
chr	4632041	4632042	0.2394
chr	4632042	4632043	0.2052
chr	4632043	4632044	0.1938
chr	4632044	4632045	0.0684
chr	4632045	4632046	0.057
chr	4632046	4632047	0.0228
chr	4632110	4632120	0.0114
chr	4632120	4632128	0.0228
chr	4632128	4632134	0.0114
chr	4632134	4632135	0.0228
chr	4632135	4632137	0.057
chr	4632137	4632143	0.0456
chr	4632143	4632147	0.0684
chr	4632147	4632148	0.0798
chr	4632148	4632154	0.1596
chr	4632154	4632155	0.1482
chr	4632155	4632156	0.1368
chr	4632156	4632159	0.1254
chr	4632159	4632161	0.114
chr	4632161	4632163	0.1026
chr	4632163	4632164	0.0912
chr	4632164	4632167	0.1026
chr	4632167	4632169	0.0912
chr	4632169	4632170	0.0456
chr	4632170	4632180	0.0114
chr	4632185	4632198	0.057
chr	4632198	4632199	0.0684
chr	4632199	4632202	0.0798
chr	4632202	4632206	0.057
chr	4632206	4632207	0.0456
chr	4632207	4632218	0.0228
chr	4632218	4632219	0.0114
chr	4632219	4632221	0.1824
chr	4632221	4632226	0.1938
chr	4632226	4632236	0.2052
chr	4632236	4632237	0.1938
chr	4632237	4632238	0.1482
chr	4632238	4632239	0.2508
chr	4632239	4632240	0.342
chr	4632240	4632241	0.3306
chr	4632241	4632242	0.2736
chr	4632242	4632243	0.2622
chr	4632243	4632248	0.3876
chr	4632248	4632250	0.3762
chr	4632250	4632253	0.399
chr	4632253	4632254	0.4104
chr	4632254	4632255	0.4788
chr	4632255	4632257	0.456
chr	4632257	4632258	0.4446
chr	4632258	4632259	0.4332
chr	4632259	4632260	0.399
chr	4632260	4632261	0.2736
chr	4632261	4632265	0.2622
chr	4632265	4632266	0.2508
chr	4632266	4632267	0.171
chr	4632267	4632268	0.1596
chr	4632268	4632269	0.1368
chr	4632269	4632271	0.1254
chr	4632271	4632272	1.4706
chr	4632272	4632273	1.8354
chr	4632273	4632274	1.7898
chr	4632274	4632276	1.7784
chr	4632276	4632277	1.767
chr	4632277	4632280	2.3142
chr	4632280	4632288	2.3028
chr	4632288	4632289	2.2458
chr	4632289	4632290	2.2344
chr	4632290	4632291	2.1204
chr	4632291	4632292	1.5048
chr	4632292	4632293	1.0374
chr	4632293	4632295	0.5472
chr	4632295	4632296	0.4674
chr	4632296	4632297	0.456
chr	4632297	4632298	0.2394
chr	4632298	4632299	0.1596
chr	4632299	4632300	0.0912
chr	4632300	4632302	0.0228
chr	4632306	4632307	0.0228
chr	4632307	4632308	0.513
chr	4632308	4632309	1.6188
chr	4632309	4632311	1.6986
chr	4632311	4632312	1.7214
chr	4632312	4632315	1.7328
chr	4632315	4632316	8.4018
chr	4632316	4632317	8.4702
chr	4632317	4632321	8.493
chr	4632321	4632322	35.2032
chr	4632322	4632323	37.2666
chr	4632323	4632325	37.278
chr	4632325	4632327	37.2438
chr	4632327	4632328	37.107
chr	4632328	4632329	37.05
chr	4632329	4632330	36.9132
chr	4632330	4632331	35.967
chr	4632331	4632332	35.9556
chr	4632332	4632333	35.8074
chr	4632333	4632334	35.7732
chr	4632334	4632335	35.6364
chr	4632335	4632336	35.4426
chr	4632336	4632337	29.4576
chr	4632337	4632338	30.1644
chr	4632338	4632339	29.925
chr	4632339	4632340	29.7996
chr	4632340	4632341	29.7084
chr	4632341	4632342	23.4042
chr	4632342	4632343	19.4826
chr	4632343	4632345	1.0032
chr	4632345	4632352	0.969
chr	4632352	4632353	0.9918
chr	4632353	4632356	1.0032
chr	4632356	4632357	0.9918
chr	4632357	4632358	0.8322
chr	4632358	4632359	0.6156
chr	4632359	4632362	0.285
chr	4632362	4632367	0.171
chr	4632367	4632369	0.1596
chr	4632369	4632372	0.1368
chr	4632372	4632373	0.0456
chr	4632373	4632374	0.0114
chr	4632374	4632375	0.0456
chr	4632375	4632376	10.773
chr	4632376	4632377	10.8984
chr	4632377	4632385	10.9212
chr	4632385	4632386	11.115
chr	4632386	4632387	12.255
chr	4632387	4632389	14.8542
chr	4632389	4632391	14.8884
chr	4632391	4632392	14.8998
chr	4632392	4632393	14.9226
chr	4632393	4632394	14.8314
chr	4632394	4632395	14.6832
chr	4632395	4632396	14.478
chr	4632396	4632397	10.146
chr	4632397	4632398	5.472
chr	4632398	4632401	4.1268
chr	4632401	4632402	4.1724
chr	4632402	4632403	4.2978
chr	4632403	4632404	4.2294
chr	4632404	4632406	4.1724
chr	4632406	4632407	3.933
chr	4632407	4632408	3.0438
chr	4632408	4632409	16.2906
chr	4632409	4632412	16.3248
chr	4632412	4632413	16.2336
chr	4632413	4632414	16.2564
chr	4632414	4632416	16.416
chr	4632416	4632417	16.3932
chr	4632417	4632418	16.4046
chr	4632418	4632419	16.3704
chr	4632419	4632420	16.2336
chr	4632420	4632421	16.1766
chr	4632421	4632422	15.9828
chr	4632422	4632423	15.9258
chr	4632423	4632424	15.9144
chr	4632424	4632425	15.9258
chr	4632425	4632426	17.2596
chr	4632426	4632427	16.872
chr	4632427	4632428	15.276
chr	4632428	4632429	23.7804
chr	4632429	4632430	23.9172
chr	4632430	4632431	162.53
chr	4632431	4632432	162.644
chr	4632432	4632433	162.758
chr	4632433	4632434	162.792
chr	4632434	4632435	162.587
chr	4632435	4632436	162.484
chr	4632436	4632437	162.45
chr	4632437	4632438	162.439
chr	4632438	4632440	162.45
chr	4632440	4632442	162.439
chr	4632442	4632443	162.416
chr	4632443	4632444	162.404
chr	4632444	4632445	162.359
chr	4632445	4632446	162.165
chr	4632446	4632447	160.398
chr	4632447	4632448	158.403
chr	4632448	4632449	153.182
chr	4632449	4632450	152.441
chr	4632450	4632451	139.479
chr	4632451	4632452	5.0616
chr	4632452	4632453	3.021
chr	4632453	4632454	1.8468
chr	4632454	4632455	1.4934
chr	4632455	4632456	0.9918
chr	4632456	4632457	0.5244
chr	4632457	4632458	0.456
chr	4632458	4632459	0.285
chr	4632459	4632460	0.2052
chr	4632460	4632461	0.1824
chr	4632461	4632462	0.1596
chr	4632462	4632463	0.0684
chr	4632463	4632464	0.057
chr	4632464	4632465	0.0456
chr	4632465	4632469	0.0228
chr	4632469	4632478	0.0684
chr	4632478	4632479	0.2394
chr	4632479	4632489	0.228
chr	4632489	4632490	0.2052
chr	4632490	4632497	0.1824
chr	4632497	4632498	0.1368
chr	4632498	4632499	0.1026
chr	4632499	4632500	0.0684
chr	4632500	4632501	0.0114
chr	4632501	4632502	0.0228
chr	4632502	4632503	0.1254
chr	4632503	4632504	0.6384
chr	4632504	4632505	2.1774
chr	4632505	4632509	2.4168
chr	4632509	4632515	2.5308
chr	4632515	4632520	2.5422
chr	4632520	4632521	2.508
chr	4632521	4632523	2.4966
chr	4632523	4632524	2.4054
chr	4632524	4632525	1.9722
chr	4632525	4632526	0.5472
chr	4632526	4632527	0.4332
chr	4632527	4632528	0.3762
chr	4632528	4632529	0.3648
chr	4632529	4632530	0.3306
chr	4632530	4632531	0.456
chr	4632531	4632532	0.4218
chr	4632532	4632533	0.4104
chr	4632533	4632534	0.3762
chr	4632534	4632536	0.3534
chr	4632536	4632542	0.342
chr	4632542	4632544	0.3078
chr	4632544	4632545	0.2964
chr	4632545	4632546	0.2736
chr	4632546	4632548	0.2166
chr	4632548	4632549	0.1254
chr	4632549	4632550	0.114
chr	4632550	4632551	0.0798
chr	4632551	4632555	0.0342
chr	4632555	4632556	0.0114
chr	4632556	4632557	0.0228
chr	4632557	4632559	0.0342
chr	4632559	4632562	0.0456
chr	4632562	4632563	5.3352
chr	4632563	4632564	5.3466
chr	4632564	4632566	5.358
chr	4632566	4632567	5.4036
chr	4632567	4632568	5.472
chr	4632568	4632569	5.9964
chr	4632569	4632578	6.042
chr	4632578	4632579	6.0192
chr	4632579	4632581	5.9964
chr	4632581	4632582	5.9622
chr	4632582	4632583	5.9394
chr	4632583	4632584	3.3288
chr	4632584	4632585	1.7442
chr	4632585	4632586	1.2768
chr	4632586	4632587	1.197
chr	4632587	4632588	0.6498
chr	4632588	4632589	0.4446
chr	4632589	4632590	0.057
chr	4632590	4632604	0.0456
chr	4632604	4632609	0.0342
chr	4632609	4632611	0.0228
chr	4632611	4632614	0.0114
chr	4632614	4632615	0.342
chr	4632615	4632616	0.741
chr	4632616	4632617	0.855
chr	4632617	4632621	0.8664
chr	4632621	4632624	0.912
chr	4632624	4632626	0.9006
chr	4632626	4632633	0.912
chr	4632633	4632634	0.8892
chr	4632634	4632635	0.8778
chr	4632635	4632636	0.8208
chr	4632636	4632637	0.6726
chr	4632637	4632638	0.2166
chr	4632638	4632639	0.0798
chr	4632639	4632640	0.057
chr	4632640	4632641	0.0342
chr	4632641	4632643	0.0228
chr	4632643	4632645	0.0114
chr	4632651	4632660	0.0342
chr	4632660	4632661	0.0456
chr	4632661	4632662	0.057
chr	4632662	4632663	0.1254
chr	4632663	4632664	0.171
chr	4632664	4632665	5.3922
chr	4632665	4632666	6.6462
chr	4632666	4632667	6.783
chr	4632667	4632668	6.7944
chr	4632668	4632677	6.8058
chr	4632677	4632678	6.9996
chr	4632678	4632680	6.9882
chr	4632680	4632682	6.9198
chr	4632682	4632683	6.7716
chr	4632683	4632684	6.6804
chr	4632684	4632685	6.5094
chr	4632685	4632686	5.7228
chr	4632686	4632687	2.3598
chr	4632687	4632688	0.969
chr	4632688	4632692	1.2084
chr	4632692	4632695	1.197
chr	4632695	4632696	1.1856
chr	4632696	4632697	1.1628
chr	4632697	4632698	1.14
chr	4632698	4632699	1.0602
chr	4632699	4632701	1.0032
chr	4632701	4632703	0.9918
chr	4632703	4632704	0.9462
chr	4632704	4632705	0.9348
chr	4632705	4632706	0.9234
chr	4632706	4632707	0.9006
chr	4632707	4632708	0.8436
chr	4632708	4632709	0.2622
chr	4632709	4632710	0.2394
chr	4632710	4632711	4.3662
chr	4632711	4632712	4.3548
chr	4632712	4632713	4.3662
chr	4632713	4632715	4.3548
chr	4632715	4632716	4.4118
chr	4632716	4632720	4.4802
```
