## Supplementary data file 3. p19-captured dsRNA S2 sense strand reads in bedGraph format for "*Tombusvirus* p19 captures RNase III-cleaved double-stranded RNAs formed by overlapping sense and antisense transcripts in *E. coli*": p19-captured-dsRNA-S2-S.bedgraph (part 23 of 23)

```
chr	4632720	4632721	4.4916
chr	4632721	4632722	4.56
chr	4632722	4632723	7.0452
chr	4632723	4632725	7.0338
chr	4632725	4632729	7.0224
chr	4632729	4632730	7.011
chr	4632730	4632731	6.2016
chr	4632731	4632732	5.529
chr	4632732	4632733	3.2376
chr	4632733	4632734	3.1692
chr	4632734	4632735	2.8044
chr	4632735	4632736	2.7702
chr	4632736	4632737	2.736
chr	4632737	4632738	2.679
chr	4632738	4632739	2.6106
chr	4632739	4632740	2.5992
chr	4632740	4632741	2.5308
chr	4632741	4632742	2.508
chr	4632742	4632743	1.8354
chr	4632743	4632744	0.9006
chr	4632744	4632745	0.2508
chr	4632745	4632746	0.1026
chr	4632746	4632747	0.0912
chr	4632747	4632749	0.0798
chr	4632749	4632751	0.0684
chr	4632751	4632752	0.057
chr	4632752	4632754	0.0684
chr	4632754	4632755	0.057
chr	4632755	4632759	0.0456
chr	4632759	4632761	0.0342
chr	4632761	4632762	0.2052
chr	4632762	4632764	0.228
chr	4632764	4632765	0.2508
chr	4632765	4632766	8.2194
chr	4632766	4632767	8.4816
chr	4632767	4632768	18.2628
chr	4632768	4632769	21.0444
chr	4632769	4632777	21.0786
chr	4632777	4632782	21.0672
chr	4632782	4632783	21.033
chr	4632783	4632784	21.0444
chr	4632784	4632785	20.6682
chr	4632785	4632786	19.2774
chr	4632786	4632787	17.8524
chr	4632787	4632788	11.4228
chr	4632788	4632789	7.6152
chr	4632789	4632790	8.835
chr	4632790	4632791	12.8934
chr	4632791	4632792	12.6312
chr	4632792	4632793	12.2322
chr	4632793	4632794	12.2436
chr	4632794	4632798	12.4716
chr	4632798	4632803	12.4602
chr	4632803	4632805	12.4488
chr	4632805	4632806	12.3918
chr	4632806	4632807	12.3462
chr	4632807	4632808	12.198
chr	4632808	4632809	12.6198
chr	4632809	4632810	12.3234
chr	4632810	4632811	9.405
chr	4632811	4632812	8.778
chr	4632812	4632813	8.1396
chr	4632813	4632814	7.638
chr	4632814	4632815	6.6462
chr	4632815	4632816	6.4752
chr	4632816	4632817	6.4296
chr	4632817	4632819	6.4182
chr	4632819	4632821	6.3726
chr	4632821	4632825	6.3612
chr	4632825	4632827	6.3498
chr	4632827	4632828	6.3042
chr	4632828	4632829	5.016
chr	4632829	4632830	0.6954
chr	4632830	4632831	0.627
chr	4632831	4632832	0.6156
chr	4632832	4632833	0.4788
chr	4632833	4632845	0.0228
chr	4632845	4632862	0.0114
chr	4632862	4632863	0.0228
chr	4632863	4632868	0.0342
chr	4632868	4632879	0.0456
chr	4632879	4632881	0.0684
chr	4632881	4632884	0.057
chr	4632884	4632886	0.0456
chr	4632886	4632887	0.1254
chr	4632887	4632888	0.4788
chr	4632888	4632889	0.513
chr	4632889	4632892	0.5016
chr	4632892	4632897	0.5244
chr	4632897	4632898	0.5358
chr	4632898	4632899	0.5244
chr	4632899	4632902	0.5358
chr	4632902	4632906	0.5244
chr	4632906	4632908	0.513
chr	4632908	4632909	0.1596
chr	4632909	4632912	0.2964
chr	4632912	4632914	0.285
chr	4632914	4632918	0.2964
chr	4632918	4632920	0.3192
chr	4632920	4632921	0.3078
chr	4632921	4632922	0.3762
chr	4632922	4632923	0.5814
chr	4632923	4632931	0.5928
chr	4632931	4632933	0.5586
chr	4632933	4632934	0.5472
chr	4632934	4632935	0.4446
chr	4632935	4632936	0.3762
chr	4632936	4632939	0.2964
chr	4632939	4632940	0.285
chr	4632940	4632941	0.2622
chr	4632941	4632942	0.2508
chr	4632942	4632943	0.2394
chr	4632943	4632944	0.2166
chr	4632944	4632945	0.0456
chr	4632945	4632946	0.0342
chr	4632946	4632948	0.0228
chr	4632965	4632966	0.0342
chr	4632966	4632969	0.0798
chr	4632969	4632973	0.0912
chr	4632973	4632975	1.2084
chr	4632975	4632976	1.5618
chr	4632976	4632977	1.5732
chr	4632977	4632979	13.3494
chr	4632979	4632984	13.7484
chr	4632984	4632985	13.737
chr	4632985	4632986	13.7028
chr	4632986	4632991	13.68
chr	4632991	4632992	13.7142
chr	4632992	4632993	13.737
chr	4632993	4632994	13.6572
chr	4632994	4632995	13.566
chr	4632995	4632996	13.2468
chr	4632996	4632997	11.9928
chr	4632997	4632998	11.0694
chr	4632998	4632999	0.4674
chr	4632999	4633000	0.3648
chr	4633000	4633001	0.285
chr	4633001	4633007	0.1026
chr	4633007	4633008	0.0912
chr	4633008	4633009	0.0798
chr	4633009	4633013	0.114
chr	4633013	4633015	0.057
chr	4633015	4633018	0.0684
chr	4633018	4633025	0.0912
chr	4633025	4633030	0.1368
chr	4633030	4633031	0.114
chr	4633031	4633037	0.1026
chr	4633037	4633038	0.114
chr	4633038	4633039	0.3762
chr	4633039	4633045	0.3534
chr	4633045	4633057	0.3078
chr	4633057	4633058	0.285
chr	4633058	4633059	0.8322
chr	4633059	4633060	0.8892
chr	4633060	4633062	0.9006
chr	4633062	4633063	0.8778
chr	4633063	4633064	0.8892
chr	4633064	4633068	0.9006
chr	4633068	4633070	0.8892
chr	4633070	4633071	0.9006
chr	4633071	4633073	0.8892
chr	4633073	4633074	0.7296
chr	4633074	4633075	0.7638
chr	4633075	4633078	0.7524
chr	4633078	4633079	0.7068
chr	4633079	4633081	0.627
chr	4633081	4633082	0.6042
chr	4633082	4633083	0.6156
chr	4633083	4633086	0.2736
chr	4633086	4633088	0.2622
chr	4633088	4633091	0.2736
chr	4633091	4633093	0.2622
chr	4633093	4633099	0.0684
chr	4633099	4633100	0.057
chr	4633100	4633101	0.0912
chr	4633101	4633105	0.0798
chr	4633105	4633107	0.0912
chr	4633107	4633111	0.114
chr	4633111	4633112	0.1254
chr	4633112	4633113	0.9804
chr	4633113	4633114	1.0944
chr	4633114	4633115	1.14
chr	4633115	4633118	1.4364
chr	4633118	4633119	1.4478
chr	4633119	4633122	1.4934
chr	4633122	4633126	1.482
chr	4633126	4633128	1.4934
chr	4633128	4633129	1.482
chr	4633129	4633131	1.425
chr	4633131	4633132	1.3452
chr	4633132	4633133	1.197
chr	4633133	4633134	13.3494
chr	4633134	4633135	13.395
chr	4633135	4633136	13.7256
chr	4633136	4633139	13.7142
chr	4633139	4633140	13.7256
chr	4633140	4633141	13.737
chr	4633141	4633142	13.6686
chr	4633142	4633143	13.6572
chr	4633143	4633144	13.6458
chr	4633144	4633146	13.6344
chr	4633146	4633147	13.6002
chr	4633147	4633148	13.566
chr	4633148	4633149	13.5432
chr	4633149	4633150	13.5318
chr	4633150	4633151	13.395
chr	4633151	4633152	13.2354
chr	4633152	4633153	12.9276
chr	4633153	4633154	8.5386
chr	4633154	4633155	6.7944
chr	4633155	4633156	0.9006
chr	4633156	4633157	1.4934
chr	4633157	4633158	1.4478
chr	4633158	4633160	1.425
chr	4633160	4633162	1.4136
chr	4633162	4633173	1.4022
chr	4633173	4633174	1.3908
chr	4633174	4633175	1.3794
chr	4633175	4633176	1.2996
chr	4633176	4633177	1.2882
chr	4633177	4633178	1.2996
chr	4633178	4633179	1.2882
chr	4633179	4633181	1.2084
chr	4633181	4633182	0.8892
chr	4633182	4633183	0.8664
chr	4633183	4633184	0.0798
chr	4633184	4633185	0.1596
chr	4633185	4633188	0.171
chr	4633188	4633189	0.2508
chr	4633189	4633190	0.2622
chr	4633190	4633191	0.2508
chr	4633191	4633200	0.2622
chr	4633200	4633201	0.2394
chr	4633201	4633204	0.228
chr	4633204	4633206	0.2052
chr	4633206	4633207	0.1368
chr	4633207	4633208	0.1026
chr	4633208	4633209	0.0684
chr	4633209	4633210	0.057
chr	4633210	4633211	0.0456
chr	4633211	4633212	0.0342
chr	4633212	4633227	0.0228
chr	4633227	4633230	0.0114
chr	4633233	4633255	0.0342
chr	4633255	4633257	0.2166
chr	4633257	4633258	0.228
chr	4633258	4633259	0.2508
chr	4633259	4633260	3.2604
chr	4633260	4633261	11.9928
chr	4633261	4633263	12.027
chr	4633263	4633264	12.0156
chr	4633264	4633265	12.0042
chr	4633265	4633266	12.0156
chr	4633266	4633267	12.0612
chr	4633267	4633270	12.0726
chr	4633270	4633274	12.084
chr	4633274	4633275	12.0612
chr	4633275	4633277	12.0498
chr	4633277	4633278	11.9244
chr	4633278	4633279	11.5596
chr	4633279	4633280	10.4082
chr	4633280	4633281	19.0266
chr	4633281	4633282	13.281
chr	4633282	4633283	13.0986
chr	4633283	4633284	13.0872
chr	4633284	4633287	13.0758
chr	4633287	4633288	13.0644
chr	4633288	4633291	13.0188
chr	4633291	4633294	13.0074
chr	4633294	4633295	13.0188
chr	4633295	4633297	12.996
chr	4633297	4633298	12.8934
chr	4633298	4633299	12.8592
chr	4633299	4633300	12.711
chr	4633300	4633301	11.7534
chr	4633301	4633302	1.1742
chr	4633302	4633303	0.1824
chr	4633303	4633304	0.114
chr	4633304	4633306	0.1482
chr	4633306	4633307	0.2052
chr	4633307	4633308	0.5016
chr	4633308	4633309	0.5358
chr	4633309	4633310	0.5586
chr	4633310	4633311	1.1286
chr	4633311	4633312	1.1856
chr	4633312	4633313	68.0124
chr	4633313	4633314	195.613
chr	4633314	4633315	596.288
chr	4633315	4633316	1443.79
chr	4633316	4633317	1869.32
chr	4633317	4633318	1870.01
chr	4633318	4633319	1871.72
chr	4633319	4633320	1871.85
chr	4633320	4633321	1872.22
chr	4633321	4633322	1872.32
chr	4633322	4633323	1872.87
chr	4633323	4633324	1876.27
chr	4633324	4633325	1876.5
chr	4633325	4633326	1876.53
chr	4633326	4633327	1876.47
chr	4633327	4633328	1876.52
chr	4633328	4633329	1876.09
chr	4633329	4633330	1875.49
chr	4633330	4633331	1870.43
chr	4633331	4633332	1861.85
chr	4633332	4633333	1841.88
chr	4633333	4633334	1795.55
chr	4633334	4633335	1264.1
chr	4633335	4633336	1107.75
chr	4633336	4633337	361.996
chr	4633337	4633338	78.9678
chr	4633338	4633339	65.037
chr	4633339	4633340	53.352
chr	4633340	4633341	42.7386
chr	4633341	4633342	21.4776
chr	4633342	4633343	16.5528
chr	4633343	4633345	15.8346
chr	4633345	4633346	15.8688
chr	4633346	4633347	15.789
chr	4633347	4633348	15.8118
chr	4633348	4633349	20.6568
chr	4633349	4633350	24.0084
chr	4633350	4633351	24.0768
chr	4633351	4633352	23.2104
chr	4633352	4633353	22.7886
chr	4633353	4633354	21.7512
chr	4633354	4633355	20.5314
chr	4633355	4633356	20.064
chr	4633356	4633357	15.0708
chr	4633357	4633358	16.9518
chr	4633358	4633359	16.53
chr	4633359	4633360	15.2874
chr	4633360	4633361	15.219
chr	4633361	4633362	15.1392
chr	4633362	4633363	15.048
chr	4633363	4633364	14.9568
chr	4633364	4633365	14.9226
chr	4633365	4633366	14.535
chr	4633366	4633367	14.3412
chr	4633367	4633368	14.136
chr	4633368	4633369	13.1784
chr	4633369	4633370	12.8592
chr	4633370	4633371	4.8792
chr	4633371	4633372	4.7196
chr	4633372	4633373	4.275
chr	4633373	4633374	4.0584
chr	4633374	4633375	3.8076
chr	4633375	4633376	3.306
chr	4633376	4633377	2.6676
chr	4633377	4633378	1.6188
chr	4633378	4633379	1.4706
chr	4633379	4633380	0.9918
chr	4633380	4633381	0.3306
chr	4633381	4633383	0.285
chr	4633383	4633385	0.0228
chr	4633385	4633389	0.0114
chr	4633441	4633470	0.0114
chr	4633562	4633582	0.0114
chr	4633585	4633586	0.1482
chr	4633586	4633606	0.1596
chr	4633606	4633608	0.0114
chr	4633613	4633635	0.0114
chr	4633637	4633638	0.0114
chr	4633638	4633639	0.0228
chr	4633639	4633640	0.0798
chr	4633640	4633642	0.0912
chr	4633642	4633643	0.114
chr	4633643	4633657	0.1254
chr	4633657	4633658	0.114
chr	4633658	4633660	0.0912
chr	4633660	4633661	0.0228
chr	4633661	4633664	0.0114
chr	4633674	4633691	0.0114
chr	4633691	4633695	0.0228
chr	4633695	4633704	0.0114
chr	4633704	4633707	0.0228
chr	4633707	4633708	0.057
chr	4633708	4633709	0.456
chr	4633709	4633712	0.4674
chr	4633712	4633728	0.456
chr	4633728	4633729	0.3762
chr	4633729	4633730	0.057
chr	4633737	4633738	0.057
chr	4633738	4633752	0.1254
chr	4633752	4633757	0.1596
chr	4633757	4633758	0.1254
chr	4633758	4633759	0.1026
chr	4633759	4633760	0.0342
chr	4633760	4633764	0.0456
chr	4633764	4633776	0.057
chr	4633776	4633777	0.0456
chr	4633777	4633784	0.0228
chr	4633784	4633785	0.0114
chr	4633785	4633786	0.0342
chr	4633786	4633788	0.0456
chr	4633788	4633804	0.057
chr	4633804	4633806	0.0684
chr	4633806	4633807	0.0342
chr	4633807	4633809	0.0228
chr	4633809	4633827	0.0114
chr	4633827	4633828	0.0228
chr	4633828	4633855	0.0114
chr	4633859	4633860	0.0342
chr	4633860	4633861	0.1254
chr	4633861	4633863	0.228
chr	4633863	4633880	0.4788
chr	4633880	4633881	0.456
chr	4633881	4633882	0.3762
chr	4633882	4633883	0.2622
chr	4633883	4633885	0.057
chr	4633885	4633886	0.0456
chr	4633886	4633887	0.0342
chr	4633887	4633890	0.0228
chr	4633890	4633907	0.0114
chr	4633910	4633915	0.0798
chr	4633915	4633933	0.912
chr	4633933	4633935	0.9006
chr	4633935	4633936	0.3876
chr	4633936	4633937	0.342
chr	4633949	4633971	0.0114
chr	4633982	4633988	0.0342
chr	4633988	4633990	0.0798
chr	4633990	4633991	0.114
chr	4633991	4633992	0.4332
chr	4633992	4633993	0.4446
chr	4633993	4633994	0.456
chr	4633994	4633995	1.4478
chr	4633995	4633996	2.6676
chr	4633996	4633997	2.7018
chr	4633997	4633998	2.8842
chr	4633998	4633999	3.6138
chr	4633999	4634003	3.6252
chr	4634003	4634004	3.6366
chr	4634004	4634005	3.6138
chr	4634005	4634011	3.6024
chr	4634011	4634012	3.591
chr	4634012	4634013	3.5226
chr	4634013	4634014	3.2376
chr	4634014	4634015	3.0552
chr	4634015	4634016	2.5536
chr	4634016	4634017	0.9234
chr	4634017	4634018	0.855
chr	4634018	4634019	0.6042
chr	4634019	4634020	0.0798
chr	4634020	4634022	0.0684
chr	4634022	4634028	0.0114
chr	4634028	4634032	0.0342
chr	4634032	4634038	0.1254
chr	4634038	4634047	0.114
chr	4634047	4634050	0.0912
chr	4634050	4634051	0.1938
chr	4634051	4634052	0.3192
chr	4634052	4634053	0.3078
chr	4634053	4634054	0.2736
chr	4634054	4634055	0.2622
chr	4634055	4634060	0.228
chr	4634060	4634061	0.2394
chr	4634061	4634065	0.2964
chr	4634065	4634066	1.254
chr	4634066	4634067	7.5012
chr	4634067	4634068	7.5924
chr	4634068	4634069	7.6266
chr	4634069	4634070	7.638
chr	4634070	4634071	7.6608
chr	4634071	4634072	17.5788
chr	4634072	4634073	17.784
chr	4634073	4634081	17.8068
chr	4634081	4634082	17.7954
chr	4634082	4634083	17.784
chr	4634083	4634084	17.7042
chr	4634084	4634085	17.6586
chr	4634085	4634086	17.499
chr	4634086	4634087	17.2254
chr	4634087	4634088	16.7808
chr	4634088	4634089	15.9258
chr	4634089	4634090	14.5692
chr	4634090	4634091	12.1068
chr	4634091	4634092	11.0466
chr	4634092	4634093	9.8268
chr	4634093	4634094	0.627
chr	4634094	4634095	0.5472
chr	4634095	4634096	0.399
chr	4634096	4634097	0.2166
chr	4634097	4634099	0.0342
chr	4634099	4634104	0.0228
chr	4634104	4634115	0.0114
chr	4634117	4634130	0.0228
chr	4634130	4634131	0.114
chr	4634131	4634136	0.1254
chr	4634136	4634145	0.1368
chr	4634145	4634147	0.1254
chr	4634147	4634148	0.114
chr	4634148	4634149	0.0912
chr	4634149	4634150	0.0456
chr	4634150	4634151	1.1058
chr	4634151	4634152	1.1172
chr	4634152	4634153	1.14
chr	4634153	4634155	1.1286
chr	4634155	4634157	1.1514
chr	4634157	4634158	1.3794
chr	4634158	4634162	1.368
chr	4634162	4634164	1.4364
chr	4634164	4634165	1.4706
chr	4634165	4634173	1.4934
chr	4634173	4634174	1.4364
chr	4634174	4634175	1.2084
chr	4634175	4634176	1.0602
chr	4634176	4634177	1.0146
chr	4634177	4634179	0.1596
chr	4634179	4634182	0.1482
chr	4634182	4634184	0.1254
chr	4634184	4634185	0.0798
chr	4634185	4634186	0.0684
chr	4634186	4634187	0.0342
chr	4634187	4634199	0.057
chr	4634199	4634201	0.0456
chr	4634201	4634202	0.057
chr	4634202	4634207	0.0456
chr	4634207	4634208	0.0342
chr	4634208	4634212	0.0228
chr	4634212	4634215	0.0114
chr	4634215	4634221	0.0228
chr	4634221	4634234	0.0114
chr	4634234	4634236	0.114
chr	4634236	4634237	0.1368
chr	4634237	4634241	0.1254
chr	4634241	4634242	0.1368
chr	4634242	4634246	0.171
chr	4634246	4634247	0.1824
chr	4634247	4634250	0.2052
chr	4634250	4634251	0.1938
chr	4634251	4634252	0.1824
chr	4634252	4634254	0.171
chr	4634254	4634256	0.1596
chr	4634256	4634257	0.1368
chr	4634257	4634259	0.1482
chr	4634259	4634261	0.1596
chr	4634261	4634263	0.1482
chr	4634263	4634269	0.1824
chr	4634269	4634270	0.2166
chr	4634270	4634272	0.2736
chr	4634272	4634274	0.2622
chr	4634274	4634281	0.2736
chr	4634281	4634282	0.2622
chr	4634282	4634283	0.2394
chr	4634283	4634284	0.228
chr	4634284	4634286	0.1938
chr	4634286	4634290	0.228
chr	4634290	4634291	0.1596
chr	4634291	4634292	0.0798
chr	4634292	4634304	0.0684
chr	4634304	4634306	0.057
chr	4634306	4634308	0.0456
chr	4634308	4634310	0.0342
chr	4634310	4634311	0.0114
chr	4634314	4634315	0.0228
chr	4634315	4634327	0.0456
chr	4634327	4634334	0.057
chr	4634334	4634337	0.0456
chr	4634337	4634344	0.0114
chr	4634349	4634350	0.0114
chr	4634350	4634368	0.0798
chr	4634368	4634370	0.0684
chr	4634370	4634382	0.0114
chr	4634382	4634390	0.0456
chr	4634390	4634395	0.0342
chr	4634395	4634398	0.0456
chr	4634398	4634399	0.114
chr	4634399	4634401	0.1026
chr	4634401	4634402	0.1254
chr	4634402	4634403	0.114
chr	4634403	4634404	0.1026
chr	4634404	4634405	0.1254
chr	4634405	4634406	0.1368
chr	4634406	4634407	0.3762
chr	4634407	4634408	1.1286
chr	4634408	4634410	1.1514
chr	4634410	4634414	1.1628
chr	4634414	4634418	1.1514
chr	4634418	4634419	1.1286
chr	4634419	4634420	1.1172
chr	4634420	4634424	1.0944
chr	4634424	4634425	1.083
chr	4634425	4634426	0.969
chr	4634426	4634427	0.912
chr	4634427	4634428	0.4674
chr	4634428	4634429	0.2166
chr	4634429	4634430	0.0456
chr	4634430	4634431	0.0228
chr	4634431	4634433	0.0114
chr	4634437	4634440	0.0228
chr	4634440	4634441	0.0342
chr	4634441	4634442	0.0798
chr	4634442	4634443	0.1254
chr	4634443	4634444	0.228
chr	4634444	4634446	0.2508
chr	4634446	4634447	1.2084
chr	4634447	4634448	1.3224
chr	4634448	4634463	1.3338
chr	4634463	4634464	1.3224
chr	4634464	4634465	1.311
chr	4634465	4634466	1.1058
chr	4634466	4634467	1.0374
chr	4634467	4634468	0.3306
chr	4634468	4634469	0.1368
chr	4634469	4634470	0.1254
chr	4634470	4634471	0.0798
chr	4634471	4634477	0.0114
chr	4634477	4634478	0.0456
chr	4634478	4634479	0.2052
chr	4634479	4634485	0.4104
chr	4634485	4634487	0.4332
chr	4634487	4634490	0.456
chr	4634490	4634497	0.4446
chr	4634497	4634498	0.4104
chr	4634498	4634499	0.3876
chr	4634499	4634500	0.3306
chr	4634500	4634501	0.0912
chr	4634501	4634502	0.0798
chr	4634502	4634505	0.0684
chr	4634505	4634506	0.0456
chr	4634506	4634508	0.0228
chr	4634524	4634528	0.0456
chr	4634528	4634529	0.057
chr	4634529	4634530	0.3306
chr	4634530	4634531	1.8696
chr	4634531	4634533	1.9152
chr	4634533	4634541	1.9494
chr	4634541	4634546	1.9608
chr	4634546	4634547	5.4606
chr	4634547	4634548	5.4492
chr	4634548	4634549	5.415
chr	4634549	4634550	5.4378
chr	4634550	4634551	4.7994
chr	4634551	4634552	4.4346
chr	4634552	4634553	4.3776
chr	4634553	4634554	4.3092
chr	4634554	4634555	4.2636
chr	4634555	4634556	4.0128
chr	4634556	4634557	3.933
chr	4634557	4634558	3.8304
chr	4634558	4634563	3.819
chr	4634563	4634564	3.7734
chr	4634564	4634565	3.6936
chr	4634565	4634566	3.5682
chr	4634566	4634567	3.3972
chr	4634567	4634568	0.6042
chr	4634568	4634569	0.2622
chr	4634569	4634571	0.057
chr	4634571	4634573	0.0456
chr	4634573	4634576	0.0228
chr	4634576	4634580	0.1368
chr	4634580	4634581	0.1254
chr	4634581	4634582	0.6726
chr	4634582	4634583	16.7466
chr	4634583	4634584	16.7694
chr	4634584	4634594	16.7922
chr	4634594	4634595	16.9518
chr	4634595	4634598	16.9404
chr	4634598	4634599	16.929
chr	4634599	4634600	16.5756
chr	4634600	4634601	16.4844
chr	4634601	4634602	14.2158
chr	4634602	4634603	13.7028
chr	4634603	4634604	1.1058
chr	4634604	4634605	1.6986
chr	4634605	4634606	1.6644
chr	4634606	4634610	1.6416
chr	4634610	4634612	1.6302
chr	4634612	4634613	1.6188
chr	4634613	4634615	1.6074
chr	4634615	4634617	1.482
chr	4634617	4634618	1.4706
chr	4634618	4634620	1.4592
chr	4634620	4634621	1.4478
chr	4634621	4634622	1.4364
chr	4634622	4634623	1.4136
chr	4634623	4634624	1.368
chr	4634624	4634625	0.741
chr	4634625	4634626	0.6498
chr	4634626	4634637	0.0342
chr	4634637	4634638	0.0456
chr	4634638	4634639	0.057
chr	4634639	4634640	0.114
chr	4634640	4634641	0.4332
chr	4634641	4634642	0.456
chr	4634642	4634645	0.4446
chr	4634645	4634648	0.4902
chr	4634648	4634658	0.4788
chr	4634658	4634659	0.4674
chr	4634659	4634661	0.399
chr	4634661	4634662	0.114
chr	4634662	4634666	0.0798
chr	4634666	4634667	0.0456
chr	4634667	4634670	0.0228
chr	4634675	4634683	0.0114
chr	4634683	4634684	0.0342
chr	4634684	4634685	0.057
chr	4634685	4634695	0.0684
chr	4634695	4634696	0.0912
chr	4634696	4634697	0.5586
chr	4634697	4634698	0.7638
chr	4634698	4634699	1.026
chr	4634699	4634704	1.0374
chr	4634704	4634705	1.0146
chr	4634705	4634707	1.0032
chr	4634707	4634713	0.9918
chr	4634713	4634715	0.969
chr	4634715	4634716	0.9804
chr	4634716	4634717	0.9348
chr	4634717	4634719	0.2622
chr	4634719	4634720	2.0862
chr	4634720	4634722	2.0634
chr	4634722	4634723	1.995
chr	4634723	4634724	1.9494
chr	4634724	4634726	1.9608
chr	4634726	4634729	1.9494
chr	4634729	4634730	2.1546
chr	4634730	4634735	2.166
chr	4634735	4634737	2.1774
chr	4634737	4634739	2.166
chr	4634739	4634740	2.1546
chr	4634740	4634741	1.6416
chr	4634741	4634742	0.285
chr	4634742	4634743	0.2622
chr	4634743	4634749	0.2394
chr	4634749	4634750	0.228
chr	4634750	4634751	0.1938
chr	4634751	4634752	0.1824
chr	4634752	4634753	0.1368
chr	4634753	4634754	0.2394
chr	4634754	4634755	0.4674
chr	4634755	4634756	0.456
chr	4634756	4634758	0.3648
chr	4634758	4634774	0.3534
chr	4634774	4634775	0.3192
chr	4634775	4634776	0.0228
chr	4634776	4634780	0.0114
chr	4634783	4634788	0.0114
chr	4634788	4634797	0.0228
chr	4634797	4634799	0.0456
chr	4634799	4634805	0.057
chr	4634805	4634806	0.0456
chr	4634806	4634811	0.0684
chr	4634811	4634812	0.1824
chr	4634812	4634813	0.2052
chr	4634813	4634816	0.2166
chr	4634816	4634820	0.228
chr	4634820	4634822	0.2166
chr	4634822	4634823	0.6498
chr	4634823	4634826	0.684
chr	4634826	4634827	0.6954
chr	4634827	4634830	0.684
chr	4634830	4634831	0.6726
chr	4634831	4634832	0.6498
chr	4634832	4634833	0.5358
chr	4634833	4634835	0.5244
chr	4634835	4634839	0.5472
chr	4634839	4634841	0.513
chr	4634841	4634842	0.4902
chr	4634842	4634843	0.456
chr	4634843	4634844	0.114
chr	4634844	4634845	0.0912
chr	4634845	4634847	0.0684
chr	4634847	4634848	0.057
chr	4634848	4634852	0.0456
chr	4634852	4634856	0.0342
chr	4634856	4634857	0.0228
chr	4634857	4634858	0.0114
chr	4634858	4634862	0.0228
chr	4634862	4634863	0.0798
chr	4634863	4634865	0.3078
chr	4634865	4634866	0.3192
chr	4634866	4634867	0.3306
chr	4634867	4634868	0.342
chr	4634868	4634871	0.3534
chr	4634871	4634875	0.342
chr	4634875	4634882	0.3534
chr	4634882	4634883	0.3078
chr	4634883	4634885	0.0456
chr	4634885	4634886	1.3452
chr	4634886	4634892	1.3338
chr	4634892	4634895	1.3452
chr	4634895	4634899	1.3338
chr	4634899	4634902	1.3224
chr	4634902	4634904	1.2996
chr	4634904	4634905	0.9462
chr	4634905	4634906	0.855
chr	4634906	4634907	0.1824
chr	4634907	4634908	0.7296
chr	4634908	4634913	0.7638
chr	4634913	4634914	6.9198
chr	4634914	4634927	6.9654
chr	4634927	4634928	6.9198
chr	4634928	4634929	6.9084
chr	4634929	4634930	6.726
chr	4634930	4634931	6.4866
chr	4634931	4634933	6.2586
chr	4634933	4634934	6.27
chr	4634934	4634935	5.3124
chr	4634935	4634936	0.456
chr	4634936	4634938	0.1368
chr	4634938	4634940	0.0684
chr	4634940	4634943	0.0912
chr	4634943	4634944	0.1482
chr	4634944	4634945	0.171
chr	4634945	4634946	3.5112
chr	4634946	4634947	3.5226
chr	4634947	4634951	3.534
chr	4634951	4634955	3.5226
chr	4634955	4634958	3.534
chr	4634958	4634959	3.4998
chr	4634959	4634960	3.5226
chr	4634960	4634961	3.5112
chr	4634961	4634962	3.477
chr	4634962	4634963	3.42
chr	4634963	4634964	3.363
chr	4634964	4634965	3.2034
chr	4634965	4634966	3.0438
chr	4634966	4634967	2.7816
chr	4634967	4634968	0.4446
chr	4634968	4634969	0.4104
chr	4634969	4634970	0.3876
chr	4634970	4634971	0.3306
chr	4634971	4634976	0.2736
chr	4634976	4634977	0.2622
chr	4634977	4634979	0.228
chr	4634979	4634980	0.1938
chr	4635001	4635003	0.0114
chr	4635003	4635005	0.0456
chr	4635005	4635007	0.057
chr	4635007	4635023	0.2736
chr	4635023	4635024	0.2622
chr	4635024	4635025	0.2394
chr	4635025	4635027	0.2166
chr	4635027	4635028	0.1824
chr	4635028	4635029	0.1368
chr	4635029	4635030	0.0342
chr	4635030	4635032	0.0228
chr	4635032	4635033	0.0114
chr	4635060	4635062	0.057
chr	4635062	4635078	0.0684
chr	4635078	4635080	0.057
chr	4635085	4635091	0.0114
chr	4635091	4635104	0.0228
chr	4635104	4635113	0.0114
chr	4635130	4635131	0.0114
chr	4635131	4635132	0.0342
chr	4635132	4635133	0.0456
chr	4635133	4635153	0.0798
chr	4635153	4635154	0.0342
chr	4635154	4635155	0.0228
chr	4635155	4635157	0.0114
chr	4635157	4635158	0.0228
chr	4635158	4635179	0.0114
chr	4635181	4635184	0.0114
chr	4635184	4635186	0.1026
chr	4635186	4635201	0.1254
chr	4635201	4635202	0.114
chr	4635202	4635205	0.0798
chr	4635205	4635207	0.0684
chr	4635207	4635208	0.057
chr	4635208	4635209	0.0456
chr	4635209	4635210	0.0114
chr	4635218	4635224	0.0342
chr	4635224	4635225	0.0798
chr	4635225	4635226	0.3534
chr	4635226	4635239	0.3648
chr	4635239	4635242	0.3306
chr	4635242	4635244	0.3192
chr	4635244	4635245	0.285
chr	4635245	4635246	0.2622
chr	4635246	4635247	0.2508
chr	4635247	4635248	0.1026
chr	4635248	4635251	0.114
chr	4635251	4635264	0.1254
chr	4635264	4635267	0.114
chr	4635267	4635268	0.1254
chr	4635268	4635269	0.0798
chr	4635269	4635270	0.0684
chr	4635270	4635271	0.1026
chr	4635271	4635289	0.228
chr	4635289	4635290	0.2052
chr	4635290	4635291	0.1254
chr	4635291	4635292	0.0456
chr	4635292	4635294	0.0342
chr	4635294	4635307	0.0228
chr	4635307	4635309	0.0684
chr	4635309	4635310	1.5048
chr	4635310	4635312	1.5276
chr	4635312	4635313	1.5162
chr	4635313	4635314	1.5048
chr	4635314	4635327	1.5162
chr	4635327	4635328	1.4478
chr	4635328	4635329	1.425
chr	4635329	4635330	0.8892
chr	4635330	4635331	0.0798
chr	4635331	4635332	0.0342
chr	4635332	4635333	0.0228
chr	4635333	4635335	0.0114
chr	4635342	4635343	0.0114
chr	4635343	4635344	0.0228
chr	4635344	4635345	0.0342
chr	4635345	4635346	0.0456
chr	4635346	4635347	0.114
chr	4635347	4635350	0.1596
chr	4635350	4635362	0.171
chr	4635362	4635363	0.1824
chr	4635363	4635364	0.2508
chr	4635364	4635365	0.2394
chr	4635365	4635367	0.2166
chr	4635367	4635368	0.171
chr	4635368	4635369	0.1254
chr	4635369	4635385	0.0912
chr	4635385	4635390	0.057
chr	4635390	4635391	0.0684
chr	4635391	4635398	0.1026
chr	4635398	4635400	0.2166
chr	4635400	4635402	0.2736
chr	4635402	4635406	0.2622
chr	4635406	4635407	0.2394
chr	4635407	4635410	0.228
chr	4635410	4635412	0.2166
chr	4635412	4635413	0.1824
chr	4635413	4635416	0.171
chr	4635416	4635418	0.1596
chr	4635418	4635419	0.1482
chr	4635419	4635420	0.1254
chr	4635420	4635421	0.0798
chr	4635421	4635422	0.0114
chr	4635428	4635448	0.1368
chr	4635448	4635450	0.1254
chr	4635450	4635451	0.114
chr	4635451	4635452	0.0798
chr	4635452	4635453	0.0228
chr	4635520	4635521	0.0912
chr	4635521	4635522	0.1254
chr	4635522	4635532	0.1938
chr	4635532	4635535	0.4218
chr	4635535	4635539	0.4332
chr	4635539	4635540	0.4218
chr	4635540	4635541	0.3534
chr	4635541	4635542	0.2964
chr	4635542	4635543	0.285
chr	4635543	4635550	0.2394
chr	4635550	4635551	0.2052
chr	4635551	4635552	0.1824
chr	4635552	4635553	0.0912
chr	4635553	4635555	0.0798
chr	4635555	4635557	0.057
chr	4635557	4635558	0.1026
chr	4635558	4635559	0.1596
chr	4635559	4635562	0.2052
chr	4635562	4635563	0.2166
chr	4635563	4635565	0.513
chr	4635565	4635577	1.6986
chr	4635577	4635578	1.6644
chr	4635578	4635579	1.653
chr	4635579	4635581	1.5732
chr	4635581	4635582	1.482
chr	4635582	4635583	1.3224
chr	4635583	4635584	1.0488
chr	4635584	4635585	1.026
chr	4635585	4635586	0.8208
chr	4635586	4635587	0.057
chr	4635587	4635588	0.0228
chr	4635588	4635593	0.0114
chr	4635662	4635681	0.0114
chr	4635694	4635710	0.0114
chr	4635718	4635727	0.0114
chr	4635727	4635728	0.057
chr	4635728	4635732	0.0684
chr	4635732	4635734	0.0798
chr	4635734	4635741	0.2394
chr	4635741	4635745	0.228
chr	4635745	4635748	0.2166
chr	4635748	4635751	0.1824
chr	4635751	4635753	0.171
chr	4635753	4635754	0.1368
chr	4635754	4635755	0.1254
chr	4635755	4635756	0.1026
chr	4635756	4635757	0.0228
chr	4635757	4635760	0.0114
chr	4635775	4635778	0.0342
chr	4635778	4635780	0.0684
chr	4635780	4635793	0.0798
chr	4635793	4635795	0.0684
chr	4635795	4635797	0.057
chr	4635799	4635817	0.1368
chr	4635817	4635820	0.0798
chr	4635820	4635821	0.0342
chr	4635821	4635822	0.0228
chr	4635823	4635845	0.0114
chr	4635848	4635859	0.0228
chr	4635859	4635860	0.0342
chr	4635860	4635862	0.0456
chr	4635862	4635870	0.057
chr	4635870	4635879	0.0342
chr	4635879	4635881	0.0228
chr	4635881	4635888	0.0114
chr	4635888	4635892	0.0228
chr	4635892	4635911	0.0114
chr	4635926	4635951	0.0114
chr	4636025	4636030	0.0114
chr	4636030	4636042	0.0342
chr	4636042	4636044	0.513
chr	4636044	4636046	0.5244
chr	4636046	4636051	0.513
chr	4636051	4636055	0.5016
chr	4636055	4636060	0.4902
chr	4636060	4636062	0.4446
chr	4636062	4636063	0.342
chr	4636063	4636064	0.114
chr	4636064	4636069	0.0114
chr	4636085	4636096	0.0342
chr	4636096	4636100	0.0456
chr	4636100	4636105	0.0798
chr	4636105	4636118	0.0684
chr	4636118	4636120	0.0798
chr	4636120	4636121	0.057
chr	4636121	4636138	0.0342
chr	4636138	4636140	0.0456
chr	4636140	4636142	0.0228
chr	4636142	4636158	0.0114
chr	4636182	4636198	0.0114
chr	4636204	4636209	0.0228
chr	4636209	4636224	0.0342
chr	4636224	4636228	0.0114
chr	4636249	4636268	0.0114
chr	4636337	4636339	0.0912
chr	4636339	4636358	0.1026
chr	4636358	4636359	0.0228
chr	4636359	4636360	0.2508
chr	4636360	4636363	0.2394
chr	4636363	4636366	0.2508
chr	4636366	4636367	0.4788
chr	4636367	4636376	0.4902
chr	4636376	4636380	0.4788
chr	4636380	4636381	0.342
chr	4636381	4636382	0.2736
chr	4636382	4636386	0.2622
chr	4636386	4636387	0.2508
chr	4636387	4636388	0.2166
chr	4636404	4636424	0.0114
chr	4636633	4636639	0.0228
chr	4636639	4636655	0.0456
chr	4636655	4636660	0.0228
chr	4636660	4636661	0.0114
chr	4636681	4636682	0.0342
chr	4636682	4636701	0.1824
chr	4636701	4636703	0.1254
chr	4636703	4636704	0.114
chr	4636704	4636705	0.0114
chr	4636705	4636706	0.0228
chr	4636706	4636722	0.0342
chr	4636722	4636726	0.0228
chr	4636739	4636756	0.0114
chr	4636786	4636804	0.0114
chr	4636804	4636806	0.0228
chr	4636806	4636807	0.0798
chr	4636807	4636808	5.0616
chr	4636808	4636809	5.2896
chr	4636809	4636810	5.3124
chr	4636810	4636813	5.3352
chr	4636813	4636824	5.3466
chr	4636824	4636825	5.2896
chr	4636825	4636827	5.2554
chr	4636827	4636828	4.9704
chr	4636828	4636829	1.1742
chr	4636829	4636830	0.0342
chr	4636830	4636831	0.0228
chr	4636831	4636833	0.0114
chr	4636833	4636834	0.0228
chr	4636834	4636853	0.0342
chr	4636853	4636854	0.0228
chr	4636854	4636856	0.0114
chr	4636863	4636868	0.1254
chr	4636868	4636882	0.1482
chr	4636882	4636884	0.1368
chr	4636884	4636885	0.114
chr	4636885	4636886	0.0456
chr	4636886	4636887	0.0228
chr	4636995	4637018	0.0114
chr	4637022	4637037	0.0114
chr	4637037	4637041	0.0228
chr	4637041	4637042	0.0456
chr	4637042	4637044	0.1026
chr	4637044	4637046	0.1596
chr	4637046	4637047	0.285
chr	4637047	4637049	0.2964
chr	4637049	4637059	0.285
chr	4637059	4637061	0.2622
chr	4637061	4637062	0.2508
chr	4637062	4637063	0.1938
chr	4637063	4637065	0.1824
chr	4637065	4637066	0.171
chr	4637066	4637067	0.1482
chr	4637067	4637068	0.1026
chr	4637068	4637069	0.0228
chr	4637070	4637071	0.0228
chr	4637071	4637090	0.0342
chr	4637090	4637091	0.0228
chr	4637137	4637140	0.0114
chr	4637140	4637141	0.0912
chr	4637141	4637158	0.1026
chr	4637158	4637159	0.0912
chr	4637159	4637161	0.0798
chr	4637161	4637162	0.057
chr	4637162	4637163	0.0342
chr	4637163	4637165	0.0228
chr	4637165	4637166	0.0114
chr	4637210	4637214	0.0228
chr	4637214	4637231	0.0342
chr	4637231	4637233	0.0228
chr	4637233	4637237	0.0114
chr	4637241	4637260	0.0114
chr	4637340	4637341	0.0228
chr	4637341	4637362	0.0342
chr	4637362	4637364	0.0114
chr	4637365	4637376	0.0228
chr	4637376	4637389	0.0798
chr	4637389	4637391	0.057
chr	4637391	4637395	0.0912
chr	4637395	4637396	0.0798
chr	4637396	4637398	0.0456
chr	4637398	4637406	0.0342
chr	4637412	4637431	0.0114
chr	4637433	4637452	0.0798
chr	4637452	4637453	0.057
chr	4637453	4637459	0.0342
chr	4637459	4637463	0.0114
chr	4637645	4637667	0.0228
chr	4637672	4637673	0.3876
chr	4637673	4637677	0.4674
chr	4637677	4637691	0.4902
chr	4637691	4637692	0.4788
chr	4637692	4637693	0.3534
chr	4637693	4637694	0.3078
chr	4637694	4637695	0.0456
chr	4637695	4637697	0.0342
chr	4637697	4637698	0.0228
chr	4637698	4637699	0.0114
chr	4637705	4637722	0.0912
chr	4637722	4637724	0.0684
chr	4637724	4637725	0.0456
chr	4637725	4637726	0.0342
chr	4637726	4637744	0.0114
chr	4637744	4637746	0.0798
chr	4637746	4637747	0.1026
chr	4637747	4637749	0.114
chr	4637749	4637751	0.4104
chr	4637751	4637766	0.4218
chr	4637766	4637768	0.342
chr	4637768	4637769	0.2736
chr	4637769	4637771	0.1254
chr	4637771	4637772	0.0456
chr	4637772	4637773	0.0342
chr	4637773	4637792	0.0114
chr	4637835	4637859	0.0228
chr	4637859	4637860	0.0456
chr	4637860	4637861	0.0342
chr	4637861	4637879	0.0228
chr	4637879	4637880	0.0114
chr	4637963	4637976	0.0114
chr	4637976	4637992	0.0228
chr	4637992	4637994	0.0114
chr	4638020	4638048	0.0114
chr	4638063	4638069	0.0228
chr	4638069	4638076	0.1368
chr	4638076	4638079	0.1482
chr	4638079	4638081	0.171
chr	4638081	4638085	0.1824
chr	4638085	4638089	0.1596
chr	4638089	4638090	0.1482
chr	4638090	4638091	0.0798
chr	4638091	4638097	0.0456
chr	4638097	4638100	0.0342
chr	4638100	4638102	0.0228
chr	4638102	4638103	0.0114
chr	4638112	4638129	0.285
chr	4638129	4638131	0.2622
chr	4638131	4638133	0.2508
chr	4638133	4638134	0.1938
chr	4638134	4638136	0.1254
chr	4638136	4638137	0.114
chr	4638137	4638139	0.1026
chr	4638202	4638204	0.0114
chr	4638204	4638210	0.0228
chr	4638210	4638214	0.0684
chr	4638214	4638215	0.2736
chr	4638215	4638216	0.3306
chr	4638216	4638218	0.57
chr	4638218	4638224	0.6042
chr	4638224	4638225	0.5814
chr	4638225	4638233	0.5928
chr	4638233	4638234	0.57
chr	4638234	4638235	0.5472
chr	4638235	4638236	0.3648
chr	4638236	4638237	0.3192
chr	4638237	4638239	0.0684
chr	4638239	4638240	0.0456
chr	4638240	4638242	0.0342
chr	4638242	4638260	0.0228
chr	4638285	4638290	0.0114
chr	4638290	4638306	0.057
chr	4638306	4638307	0.1026
chr	4638307	4638308	0.1824
chr	4638308	4638309	0.1938
chr	4638309	4638311	0.3078
chr	4638311	4638312	0.4104
chr	4638312	4638313	0.4332
chr	4638313	4638315	0.5586
chr	4638315	4638317	0.57
chr	4638317	4638321	0.6042
chr	4638321	4638325	0.57
chr	4638325	4638327	0.5586
chr	4638327	4638328	0.5472
chr	4638328	4638329	0.5016
chr	4638329	4638330	0.4902
chr	4638330	4638333	0.3534
chr	4638333	4638334	0.342
chr	4638334	4638335	0.3306
chr	4638335	4638336	0.285
chr	4638336	4638337	0.342
chr	4638337	4638338	0.3192
chr	4638338	4638339	0.3078
chr	4638339	4638340	0.2736
chr	4638340	4638342	0.1938
chr	4638342	4638347	0.2052
chr	4638347	4638351	0.1938
chr	4638351	4638354	0.1824
chr	4638354	4638355	0.1938
chr	4638355	4638356	0.171
chr	4638356	4638357	0.0912
chr	4638357	4638358	0.0798
chr	4638358	4638359	0.1482
chr	4638359	4638365	0.1596
chr	4638365	4638372	0.1938
chr	4638372	4638373	1.6986
chr	4638373	4638374	1.71
chr	4638374	4638376	1.7214
chr	4638376	4638378	1.8696
chr	4638378	4638380	1.881
chr	4638380	4638383	2.2686
chr	4638383	4638384	2.964
chr	4638384	4638385	2.9526
chr	4638385	4638386	8.607
chr	4638386	4638387	8.5728
chr	4638387	4638389	8.4018
chr	4638389	4638391	8.3562
chr	4638391	4638392	8.2308
chr	4638392	4638393	8.0712
chr	4638393	4638394	7.9002
chr	4638394	4638395	7.5354
chr	4638395	4638396	7.4214
chr	4638396	4638397	7.2618
chr	4638397	4638398	7.239
chr	4638398	4638399	6.9312
chr	4638399	4638400	6.7716
chr	4638400	4638401	6.7032
chr	4638401	4638402	6.6462
chr	4638402	4638403	6.441
chr	4638403	4638405	6.3954
chr	4638405	4638406	6.2244
chr	4638406	4638407	5.4492
chr	4638407	4638408	0.8094
chr	4638408	4638409	0.4446
chr	4638409	4638410	0.4218
chr	4638410	4638411	0.342
chr	4638411	4638413	0.3078
chr	4638413	4638420	0.3192
chr	4638420	4638425	0.399
chr	4638425	4638427	0.3876
chr	4638427	4638428	0.3534
chr	4638428	4638429	0.342
chr	4638429	4638430	0.2052
chr	4638430	4638432	0.1026
chr	4638432	4638436	0.0912
chr	4638436	4638440	0.0798
chr	4638441	4638442	0.0456
chr	4638442	4638449	0.057
chr	4638449	4638451	0.0684
chr	4638451	4638452	0.171
chr	4638452	4638455	0.2736
chr	4638455	4638457	0.285
chr	4638457	4638461	0.3078
chr	4638461	4638463	0.3192
chr	4638463	4638464	1.083
chr	4638464	4638466	2.2686
chr	4638466	4638468	2.2914
chr	4638468	4638470	2.2572
chr	4638470	4638471	2.223
chr	4638471	4638472	2.2116
chr	4638472	4638473	2.223
chr	4638473	4638476	2.2344
chr	4638476	4638477	2.2686
chr	4638477	4638478	2.2914
chr	4638478	4638479	2.28
chr	4638479	4638480	2.2458
chr	4638480	4638482	2.2002
chr	4638482	4638483	2.2458
chr	4638483	4638484	2.1432
chr	4638484	4638485	2.1888
chr	4638485	4638486	2.3712
chr	4638486	4638487	3.648
chr	4638487	4638488	6.6234
chr	4638488	4638489	6.669
chr	4638489	4638490	6.612
chr	4638490	4638491	6.5322
chr	4638491	4638492	6.5664
chr	4638492	4638493	6.783
chr	4638493	4638494	6.7944
chr	4638494	4638496	6.9654
chr	4638496	4638497	7.011
chr	4638497	4638498	7.1706
chr	4638498	4638499	8.4132
chr	4638499	4638500	8.6184
chr	4638500	4638501	8.6298
chr	4638501	4638502	8.6868
chr	4638502	4638504	8.6982
chr	4638504	4638505	8.6298
chr	4638505	4638506	20.3262
chr	4638506	4638507	25.7982
chr	4638507	4638508	42.636
chr	4638508	4638509	45.7254
chr	4638509	4638510	45.714
chr	4638510	4638511	45.8166
chr	4638511	4638512	45.828
chr	4638512	4638513	45.7938
chr	4638513	4638514	45.7824
chr	4638514	4638515	45.7938
chr	4638515	4638516	45.6228
chr	4638516	4638517	44.4828
chr	4638517	4638518	44.4486
chr	4638518	4638519	44.4144
chr	4638519	4638520	44.3916
chr	4638520	4638521	44.2548
chr	4638521	4638522	44.1864
chr	4638522	4638523	43.9356
chr	4638523	4638524	43.6962
chr	4638524	4638525	42.123
chr	4638525	4638526	24.4872
chr	4638526	4638527	13.8054
chr	4638527	4638528	8.3334
chr	4638528	4638529	5.9166
chr	4638529	4638530	3.9672
chr	4638530	4638531	2.907
chr	4638531	4638532	2.4852
chr	4638532	4638533	2.9982
chr	4638533	4638535	2.9298
chr	4638535	4638537	2.8842
chr	4638537	4638539	2.8956
chr	4638539	4638541	2.907
chr	4638541	4638542	3.0096
chr	4638542	4638543	3.8418
chr	4638543	4638544	3.8646
chr	4638544	4638545	3.7848
chr	4638545	4638546	3.7506
chr	4638546	4638547	3.5454
chr	4638547	4638548	3.4428
chr	4638548	4638549	3.2718
chr	4638549	4638550	3.2376
chr	4638550	4638551	3.0438
chr	4638551	4638552	2.3598
chr	4638552	4638553	2.052
chr	4638553	4638554	2.394
chr	4638554	4638556	3.0324
chr	4638556	4638557	2.9982
chr	4638557	4638559	3.021
chr	4638559	4638560	3.2148
chr	4638560	4638561	3.2034
chr	4638561	4638562	3.3174
chr	4638562	4638563	3.8874
chr	4638563	4638564	4.3206
chr	4638564	4638565	6.2244
chr	4638565	4638566	9.0858
chr	4638566	4638567	19.3344
chr	4638567	4638568	22.2984
chr	4638568	4638569	23.085
chr	4638569	4638570	29.4576
chr	4638570	4638571	31.9314
chr	4638571	4638572	114.787
chr	4638572	4638573	161.777
chr	4638573	4638574	183.244
chr	4638574	4638575	260.969
chr	4638575	4638576	264.389
chr	4638576	4638577	267.763
chr	4638577	4638578	267.809
chr	4638578	4638579	267.797
chr	4638579	4638580	267.809
chr	4638580	4638582	267.82
chr	4638582	4638583	267.809
chr	4638583	4638584	267.74
chr	4638584	4638585	267.706
chr	4638585	4638586	267.695
chr	4638586	4638587	267.364
chr	4638587	4638588	266.623
chr	4638588	4638589	260.296
chr	4638589	4638590	257.879
chr	4638590	4638591	248.497
chr	4638591	4638592	243.47
chr	4638592	4638593	229.254
chr	4638593	4638594	62.6202
chr	4638594	4638595	56.8176
chr	4638595	4638596	16.7238
chr	4638596	4638597	13.1898
chr	4638597	4638598	9.9522
chr	4638598	4638599	8.7666
chr	4638599	4638600	8.037
chr	4638600	4638601	7.8888
chr	4638601	4638602	7.7748
chr	4638602	4638603	7.5012
chr	4638603	4638604	7.3872
chr	4638604	4638605	4.5486
chr	4638605	4638606	4.5144
chr	4638606	4638607	4.4574
chr	4638607	4638608	1.2882
chr	4638608	4638609	1.2654
chr	4638609	4638611	1.083
chr	4638611	4638612	1.0374
chr	4638612	4638614	1.026
chr	4638614	4638615	1.0032
chr	4638615	4638616	1.0146
chr	4638616	4638618	0.6954
chr	4638618	4638619	0.5814
chr	4638619	4638622	0.57
chr	4638622	4638625	0.5814
chr	4638625	4638626	0.57
chr	4638626	4638627	0.8208
chr	4638627	4638629	0.8436
chr	4638629	4638630	1.254
chr	4638630	4638633	1.2768
chr	4638633	4638634	1.2426
chr	4638634	4638635	1.0488
chr	4638635	4638636	1.0032
chr	4638636	4638637	0.8322
chr	4638637	4638639	0.8436
chr	4638639	4638640	0.8322
chr	4638640	4638641	0.8664
chr	4638641	4638642	0.9918
chr	4638642	4638643	1.0032
chr	4638643	4638644	1.596
chr	4638644	4638645	1.6302
chr	4638645	4638646	1.5846
chr	4638646	4638647	1.6644
chr	4638647	4638648	1.539
chr	4638648	4638649	3.1236
chr	4638649	4638650	3.1578
chr	4638650	4638651	2.793
chr	4638651	4638653	2.7702
chr	4638653	4638657	2.7816
chr	4638657	4638659	2.7588
chr	4638659	4638660	5.3238
chr	4638660	4638661	5.3694
chr	4638661	4638662	5.3352
chr	4638662	4638663	5.3238
chr	4638663	4638664	5.1528
chr	4638664	4638665	5.1414
chr	4638665	4638666	4.5714
chr	4638666	4638667	4.5486
chr	4638667	4638668	4.332
chr	4638668	4638669	4.2636
chr	4638669	4638670	3.6024
chr	4638670	4638671	3.4314
chr	4638671	4638674	3.4428
chr	4638674	4638675	3.4314
chr	4638675	4638676	3.3744
chr	4638676	4638677	3.3174
chr	4638677	4638678	2.9298
chr	4638678	4638679	2.7816
chr	4638679	4638680	2.0178
chr	4638680	4638681	1.596
chr	4638681	4638682	0.8208
chr	4638682	4638683	0.7296
chr	4638683	4638684	0.7068
chr	4638684	4638685	0.6612
chr	4638685	4638686	0.6498
chr	4638686	4638687	0.6156
chr	4638687	4638688	0.5244
chr	4638688	4638689	0.7752
chr	4638689	4638690	1.197
chr	4638690	4638691	1.14
chr	4638691	4638692	1.1172
chr	4638692	4638693	1.14
chr	4638693	4638694	7.41
chr	4638694	4638695	7.5468
chr	4638695	4638697	7.6494
chr	4638697	4638699	7.6722
chr	4638699	4638700	7.6608
chr	4638700	4638702	7.6836
chr	4638702	4638704	7.6722
chr	4638704	4638705	7.6836
chr	4638705	4638706	7.695
chr	4638706	4638707	7.8546
chr	4638707	4638708	7.809
chr	4638708	4638709	7.7862
chr	4638709	4638710	7.752
chr	4638710	4638711	7.0224
chr	4638711	4638712	6.9312
chr	4638712	4638713	6.8628
chr	4638713	4638714	6.6234
chr	4638714	4638715	6.612
chr	4638715	4638716	2.6334
chr	4638716	4638717	1.2198
chr	4638717	4638718	0.3192
chr	4638718	4638719	0.3078
chr	4638719	4638720	0.2508
chr	4638720	4638722	0.228
chr	4638722	4638724	0.2508
chr	4638724	4638726	0.4104
chr	4638726	4638727	0.5244
chr	4638727	4638728	0.513
chr	4638728	4638730	0.855
chr	4638730	4638731	0.8436
chr	4638731	4638737	0.8322
chr	4638737	4638738	2.6106
chr	4638738	4638739	2.7588
chr	4638739	4638742	3.5568
chr	4638742	4638744	3.5454
chr	4638744	4638745	3.4542
chr	4638745	4638746	3.3858
chr	4638746	4638747	3.2832
chr	4638747	4638748	3.2376
chr	4638748	4638749	3.1578
chr	4638749	4638750	2.8272
chr	4638750	4638751	2.8044
chr	4638751	4638752	2.793
chr	4638752	4638755	2.7474
chr	4638755	4638757	2.7246
chr	4638757	4638758	2.5992
chr	4638758	4638759	0.8664
chr	4638759	4638760	0.4104
chr	4638760	4638761	0.342
chr	4638761	4638762	0.3192
chr	4638762	4638763	0.3078
chr	4638763	4638764	0.2964
chr	4638764	4638771	0.3078
chr	4638771	4638777	0.5244
chr	4638777	4638779	0.285
chr	4638779	4638780	0.4218
chr	4638780	4638781	0.4674
chr	4638781	4638782	0.4218
chr	4638782	4638785	0.4446
chr	4638785	4638787	0.4332
chr	4638787	4638789	0.4104
chr	4638789	4638791	0.3876
chr	4638791	4638792	0.2964
chr	4638792	4638793	0.2394
chr	4638793	4638794	0.228
chr	4638794	4638795	0.6384
chr	4638795	4638797	0.627
chr	4638797	4638798	0.6156
chr	4638798	4638799	0.6042
chr	4638799	4638800	0.5814
chr	4638800	4638801	0.4446
chr	4638801	4638802	0.4332
chr	4638802	4638804	0.4218
chr	4638804	4638805	0.4332
chr	4638805	4638813	0.4446
chr	4638813	4638814	0.3306
chr	4638814	4638815	0.2508
chr	4638815	4638816	0.1596
chr	4638816	4638825	0.1482
chr	4638825	4638827	0.1368
chr	4638827	4638835	0.1254
chr	4638835	4638836	0.1026
chr	4638836	4638837	0.0798
chr	4638837	4638838	0.057
chr	4638838	4638846	0.0228
chr	4638846	4638847	0.0114
chr	4638919	4638924	0.0114
chr	4638924	4638942	0.0912
chr	4638942	4638945	0.0798
chr	4638945	4638946	0.057
chr	4638946	4638949	0.0456
chr	4638949	4638950	0.0114
chr	4638986	4639002	0.0228
chr	4639002	4639006	0.0342
chr	4639006	4639009	0.0228
chr	4639009	4639016	0.057
chr	4639016	4639017	0.3192
chr	4639017	4639026	0.3306
chr	4639026	4639028	0.3192
chr	4639028	4639032	0.3078
chr	4639032	4639034	0.2964
chr	4639034	4639035	0.2736
chr	4639035	4639036	0.2508
chr	4639036	4639037	0.2052
chr	4639037	4639038	0.057
chr	4639038	4639050	0.0114
chr	4639060	4639067	0.0114
chr	4639067	4639085	0.0228
chr	4639085	4639089	0.0114
chr	4639092	4639119	0.0114
chr	4639150	4639151	0.0228
chr	4639151	4639170	0.0342
chr	4639170	4639172	0.0114
chr	4639179	4639188	0.0114
chr	4639188	4639195	0.0228
chr	4639195	4639198	0.0342
chr	4639198	4639199	0.0228
chr	4639199	4639204	0.0342
chr	4639204	4639205	0.0228
chr	4639205	4639209	0.0342
chr	4639209	4639216	0.0228
chr	4639216	4639218	0.0114
chr	4639218	4639220	0.0228
chr	4639220	4639221	0.0456
chr	4639221	4639225	0.0912
chr	4639225	4639226	0.1026
chr	4639226	4639241	0.114
chr	4639241	4639242	0.0684
chr	4639242	4639244	0.0456
chr	4639244	4639245	0.0228
chr	4639245	4639254	0.0114
chr	4639254	4639255	0.0228
chr	4639255	4639273	0.0114
chr	4639273	4639275	0.0342
chr	4639275	4639277	0.0456
chr	4639277	4639283	0.1026
chr	4639283	4639289	0.114
chr	4639289	4639293	0.1026
chr	4639293	4639295	0.0684
chr	4639295	4639296	0.0456
chr	4639296	4639297	0.0342
chr	4639297	4639298	0.0228
chr	4639298	4639301	0.0342
chr	4639301	4639305	0.0228
chr	4639305	4639307	0.0114
chr	4639307	4639308	0.0342
chr	4639308	4639311	0.0684
chr	4639311	4639327	0.057
chr	4639327	4639328	0.0456
chr	4639328	4639337	0.0114
chr	4639339	4639358	0.0114
chr	4639359	4639365	0.0228
chr	4639365	4639380	0.0342
chr	4639380	4639383	0.0228
chr	4639383	4639384	0.0684
chr	4639384	4639404	0.057
chr	4639404	4639405	0.0342
chr	4639441	4639462	0.0114
chr	4639497	4639505	0.0114
chr	4639505	4639512	0.0228
chr	4639512	4639513	0.0456
chr	4639513	4639519	0.2394
chr	4639519	4639522	1.0032
chr	4639522	4639524	1.026
chr	4639524	4639526	1.0374
chr	4639526	4639532	1.026
chr	4639532	4639534	1.0146
chr	4639534	4639535	0.8892
chr	4639535	4639536	0.8094
chr	4639536	4639539	0.7866
chr	4639539	4639540	0.7752
chr	4639540	4639541	0.5244
chr	4639541	4639542	0.057
chr	4639542	4639546	0.0228
chr	4639546	4639548	0.0114
chr	4639548	4639551	0.0342
chr	4639551	4639553	0.0456
chr	4639553	4639554	0.171
chr	4639554	4639557	0.1824
chr	4639557	4639561	0.1938
chr	4639561	4639562	0.2508
chr	4639562	4639563	0.6384
chr	4639563	4639564	1.9836
chr	4639564	4639565	2.0406
chr	4639565	4639566	2.052
chr	4639566	4639567	11.5368
chr	4639567	4639570	11.5596
chr	4639570	4639571	11.4798
chr	4639571	4639572	11.4684
chr	4639572	4639574	11.457
chr	4639574	4639576	11.4456
chr	4639576	4639580	11.4342
chr	4639580	4639581	11.3886
chr	4639581	4639582	11.4228
chr	4639582	4639583	11.343
chr	4639583	4639584	11.0922
chr	4639584	4639585	9.7812
chr	4639585	4639586	9.3024
chr	4639586	4639587	8.9148
chr	4639587	4639588	1.767
chr	4639588	4639589	0.9348
chr	4639589	4639590	0.6726
chr	4639590	4639591	0.5472
chr	4639591	4639592	0.3078
chr	4639592	4639593	0.2736
chr	4639593	4639594	0.2622
chr	4639594	4639596	0.2508
chr	4639596	4639598	0.285
chr	4639598	4639601	0.2736
chr	4639601	4639603	0.2622
chr	4639603	4639604	0.2508
chr	4639604	4639605	0.2394
chr	4639605	4639606	0.1596
chr	4639606	4639607	0.0912
chr	4639607	4639609	0.057
chr	4639609	4639614	0.0342
chr	4639614	4639615	0.1026
chr	4639615	4639623	0.114
chr	4639623	4639631	0.1026
chr	4639631	4639634	0.0798
chr	4639634	4639635	0.0684
chr	4639635	4639636	0.0342
```
