## Supplementary data file 4. p19-captured dsRNA S2 antisense strand reads in bedGraph format for "*Tombusvirus* p19 captures RNase III-cleaved double-stranded RNAs formed by overlapping sense and antisense transcripts in *E. coli*": p19-captured-dsRNA-S2-AS.bedgraph (part 4 of 23)

```
chr	695221	695228	-0.0456
chr	695232	695235	-0.0228
chr	695235	695237	-0.0342
chr	695237	695257	-0.057
chr	695258	695261	-0.0456
chr	695261	695264	-0.0684
chr	695264	695265	-0.1254
chr	695265	695266	-0.1368
chr	695266	695267	-0.6726
chr	695267	695268	-1.1628
chr	695268	695269	-1.1856
chr	695269	695270	-1.2084
chr	695270	695277	-1.2198
chr	695277	695278	-1.2654
chr	695278	695279	-1.2996
chr	695279	695280	-1.2882
chr	695280	695281	-1.311
chr	695281	695282	-4.0356
chr	695282	695283	-4.2294
chr	695283	695284	-4.2864
chr	695284	695285	-4.3434
chr	695285	695286	-4.3206
chr	695286	695287	-4.4004
chr	695287	695288	-4.0014
chr	695288	695289	-3.7506
chr	695289	695290	-3.7848
chr	695290	695292	-3.8304
chr	695292	695293	-3.819
chr	695293	695298	-3.8418
chr	695298	695300	-3.819
chr	695300	695301	-3.7962
chr	695301	695302	-3.762
chr	695302	695303	-0.9006
chr	695303	695304	-0.8322
chr	695304	695306	-0.8436
chr	695306	695307	-0.7524
chr	695307	695312	-0.228
chr	695312	695313	-0.0912
chr	695313	695315	-0.1026
chr	695315	695316	-0.114
chr	695316	695317	-0.1596
chr	695317	695318	-0.2964
chr	695318	695319	-0.5814
chr	695319	695320	-0.7182
chr	695320	695321	-1.0716
chr	695321	695323	-1.1856
chr	695323	695324	-1.2084
chr	695324	695325	-1.2312
chr	695325	695326	-1.2768
chr	695326	695327	-1.3794
chr	695327	695328	-1.482
chr	695328	695329	-1.4934
chr	695329	695333	-1.5504
chr	695333	695334	-1.5618
chr	695334	695338	-1.5504
chr	695338	695340	-1.482
chr	695340	695341	-1.1856
chr	695341	695342	-0.4218
chr	695342	695343	-0.4104
chr	695343	695345	-0.399
chr	695345	695346	-0.3648
chr	695346	695347	-0.3306
chr	695347	695348	-0.2736
chr	695348	695349	-0.0798
chr	695349	695350	-0.0684
chr	695350	695351	-0.0342
chr	695351	695356	-0.0114
chr	695396	695398	-0.0114
chr	695398	695417	-0.0228
chr	695417	695426	-0.0114
chr	695426	695427	-0.0228
chr	695427	695431	-0.0456
chr	695431	695434	-0.1254
chr	695434	695437	-0.1368
chr	695437	695440	-0.1482
chr	695440	695441	-0.1596
chr	695441	695442	-0.171
chr	695442	695443	-0.1938
chr	695443	695444	-0.2394
chr	695444	695445	-0.399
chr	695445	695449	-0.4332
chr	695449	695454	-0.4446
chr	695454	695455	-0.4332
chr	695455	695456	-0.4218
chr	695456	695459	-0.399
chr	695459	695461	-0.3876
chr	695461	695465	-0.3762
chr	695465	695466	-0.3648
chr	695466	695477	-0.0342
chr	695477	695485	-0.0114
chr	695504	695505	-0.114
chr	695505	695506	-0.1938
chr	695506	695507	-0.2964
chr	695507	695509	-0.399
chr	695509	695511	-0.4218
chr	695511	695513	-0.4332
chr	695513	695516	-0.4902
chr	695516	695517	-0.5016
chr	695517	695526	-0.5244
chr	695526	695527	-0.4446
chr	695527	695528	-0.2166
chr	695528	695534	-0.1026
chr	695534	695535	-0.0684
chr	695535	695537	-0.1026
chr	695537	695541	-0.0684
chr	695541	695542	-0.0456
chr	695542	695543	-0.1368
chr	695543	695544	-0.1482
chr	695544	695545	-0.171
chr	695545	695546	-0.2736
chr	695546	695548	-0.3078
chr	695548	695554	-0.3192
chr	695554	695557	-0.3306
chr	695557	695563	-0.285
chr	695563	695566	-0.2736
chr	695566	695567	-0.2622
chr	695567	695568	-0.228
chr	695568	695569	-0.1596
chr	695569	695570	-0.1368
chr	695570	695571	-0.0798
chr	695571	695572	-0.0228
chr	695572	695573	-0.0114
chr	695617	695628	-0.0114
chr	695628	695637	-0.0228
chr	695637	695640	-0.0114
chr	695640	695642	-0.0228
chr	695642	695643	-0.114
chr	695643	695644	-0.2166
chr	695644	695645	-0.4104
chr	695645	695646	-1.3224
chr	695646	695647	-1.5048
chr	695647	695648	-2.0292
chr	695648	695649	-2.109
chr	695649	695650	-2.1546
chr	695650	695651	-2.1774
chr	695651	695666	-2.2002
chr	695666	695667	-0.2166
chr	695667	695668	-0.0798
chr	695668	695671	-0.0684
chr	695671	695672	-0.057
chr	695672	695675	-0.0228
chr	695675	695676	-0.0114
chr	695711	695719	-0.0114
chr	695719	695721	-0.0228
chr	695721	695722	-0.0342
chr	695722	695723	-0.399
chr	695723	695737	-0.4104
chr	695737	695739	-0.399
chr	695739	695741	-0.3876
chr	695741	695744	-0.0114
chr	695757	695778	-0.0342
chr	695778	695779	-0.0228
chr	695817	695823	-0.0114
chr	695823	695828	-0.0228
chr	695828	695844	-0.0342
chr	695844	695845	-0.0228
chr	695847	695851	-0.0114
chr	695851	695852	-0.0228
chr	695852	695868	-0.0342
chr	695868	695869	-0.0228
chr	695869	695870	-0.0114
chr	695872	695873	-0.0228
chr	695873	695874	-0.0342
chr	695874	695875	-0.0456
chr	695875	695876	-0.0798
chr	695876	695877	-0.1254
chr	695877	695878	-0.1824
chr	695878	695879	-0.5814
chr	695879	695880	-0.7752
chr	695880	695881	-0.8322
chr	695881	695882	-1.6416
chr	695882	695883	-2.3484
chr	695883	695884	-2.6334
chr	695884	695885	-4.2066
chr	695885	695886	-11.2176
chr	695886	695887	-11.3316
chr	695887	695888	-11.3544
chr	695888	695889	-11.3658
chr	695889	695895	-11.3772
chr	695895	695900	-11.3544
chr	695900	695901	-11.3202
chr	695901	695904	-11.2974
chr	695904	695905	-11.1834
chr	695905	695906	-1.0032
chr	695906	695907	-0.9804
chr	695907	695908	-0.6726
chr	695908	695909	-0.6612
chr	695909	695910	-0.1368
chr	695910	695911	-0.1026
chr	695911	695913	-0.0342
chr	695913	695916	-0.0228
chr	695956	695957	-0.1026
chr	695957	695958	-0.1482
chr	695958	695959	-0.171
chr	695959	695960	-0.2052
chr	695960	695961	-0.228
chr	695961	695962	-0.2394
chr	695962	695964	-0.2622
chr	695964	695967	-0.2736
chr	695967	695968	-0.3648
chr	695968	695969	-0.399
chr	695969	695970	-0.5472
chr	695970	695971	-0.7752
chr	695971	695972	-1.5048
chr	695972	695973	-1.824
chr	695973	695974	-4.8906
chr	695974	695975	-7.98
chr	695975	695976	-12.2892
chr	695976	695978	-12.3006
chr	695978	695980	-12.2436
chr	695980	695990	-12.1752
chr	695990	695991	-12.141
chr	695991	695992	-11.8674
chr	695992	695993	-10.146
chr	695993	695994	-9.5304
chr	695994	695995	-8.8464
chr	695995	695996	-5.2212
chr	695996	695997	-4.4232
chr	695997	695998	-1.0374
chr	695998	695999	-0.9918
chr	695999	696000	-0.9576
chr	696000	696001	-0.855
chr	696001	696002	-0.5016
chr	696002	696003	-0.285
chr	696003	696004	-0.2736
chr	696030	696040	-0.0114
chr	696040	696041	-0.057
chr	696041	696042	-0.0798
chr	696042	696043	-0.4446
chr	696043	696044	-0.5586
chr	696044	696045	-0.57
chr	696045	696046	-0.6612
chr	696046	696047	-0.8094
chr	696047	696048	-0.855
chr	696048	696049	-0.9804
chr	696049	696050	-1.0602
chr	696050	696051	-1.3338
chr	696051	696052	-1.7784
chr	696052	696053	-2.1204
chr	696053	696054	-2.337
chr	696054	696055	-3.6936
chr	696055	696056	-7.2504
chr	696056	696057	-9.4506
chr	696057	696058	-10.6818
chr	696058	696059	-11.0466
chr	696059	696060	-11.286
chr	696060	696061	-11.4684
chr	696061	696063	-11.4798
chr	696063	696065	-11.343
chr	696065	696066	-11.3544
chr	696066	696069	-11.2404
chr	696069	696070	-11.1606
chr	696070	696072	-11.1834
chr	696072	696073	-10.887
chr	696073	696074	-10.8756
chr	696074	696075	-10.9098
chr	696075	696076	-10.431
chr	696076	696077	-5.1984
chr	696077	696078	-4.332
chr	696078	696079	-1.1172
chr	696079	696080	-1.3224
chr	696080	696081	-1.539
chr	696081	696082	-1.596
chr	696082	696083	-1.653
chr	696083	696084	-1.5048
chr	696084	696085	-1.5276
chr	696085	696086	-1.6188
chr	696086	696098	-1.5846
chr	696098	696100	-1.5504
chr	696100	696101	-1.0716
chr	696101	696102	-0.4788
chr	696102	696103	-0.3876
chr	696103	696104	-0.3762
chr	696104	696105	-0.2508
chr	696105	696106	-0.2394
chr	696106	696107	-0.1824
chr	696107	696109	-0.171
chr	696109	696110	-0.1596
chr	696110	696111	-0.1368
chr	696111	696113	-0.0684
chr	696136	696142	-0.0114
chr	696142	696144	-0.0228
chr	696144	696145	-0.0456
chr	696145	696146	-0.057
chr	696146	696149	-0.2166
chr	696149	696153	-0.228
chr	696153	696156	-0.2508
chr	696156	696164	-0.2622
chr	696164	696165	-0.2394
chr	696165	696166	-0.2622
chr	696166	696167	-0.1254
chr	696167	696169	-0.0798
chr	696169	696170	-0.0912
chr	696170	696171	-0.1026
chr	696171	696173	-0.114
chr	696173	696174	-0.2052
chr	696174	696175	-0.2394
chr	696175	696176	-0.2622
chr	696176	696177	-0.4218
chr	696177	696178	-0.4902
chr	696178	696179	-3.2148
chr	696179	696180	-13.7598
chr	696180	696181	-14.9112
chr	696181	696182	-16.7124
chr	696182	696183	-17.214
chr	696183	696184	-18.81
chr	696184	696185	-19.1748
chr	696185	696186	-20.1894
chr	696186	696187	-20.7138
chr	696187	696188	-20.8962
chr	696188	696189	-20.919
chr	696189	696190	-21.1014
chr	696190	696193	-21.1242
chr	696193	696195	-21.1356
chr	696195	696200	-21.1014
chr	696200	696201	-5.4606
chr	696201	696202	-5.3466
chr	696202	696203	-3.1806
chr	696203	696204	-3.135
chr	696204	696205	-2.3028
chr	696205	696206	-2.223
chr	696206	696207	-2.166
chr	696207	696208	-1.026
chr	696208	696209	-0.7752
chr	696209	696210	-0.684
chr	696210	696211	-0.6612
chr	696211	696212	-0.627
chr	696212	696213	-0.6156
chr	696213	696214	-0.5814
chr	696214	696215	-0.57
chr	696215	696216	-0.5472
chr	696216	696217	-0.684
chr	696217	696218	-3.2262
chr	696218	696219	-4.9134
chr	696219	696220	-5.0388
chr	696220	696221	-5.0046
chr	696221	696224	-5.016
chr	696224	696225	-4.9932
chr	696225	696226	-5.0274
chr	696226	696228	-5.016
chr	696228	696229	-5.0274
chr	696229	696230	-5.2212
chr	696230	696231	-5.2326
chr	696231	696233	-5.244
chr	696233	696236	-5.2554
chr	696236	696237	-5.0958
chr	696237	696238	-5.073
chr	696238	696239	-0.3192
chr	696239	696240	-0.2964
chr	696240	696241	-0.3078
chr	696241	696242	-0.342
chr	696242	696244	-0.3648
chr	696244	696246	-0.3876
chr	696246	696247	-0.5358
chr	696247	696248	-0.5472
chr	696248	696249	-0.5586
chr	696249	696250	-0.6384
chr	696250	696251	-0.6954
chr	696251	696252	-4.2522
chr	696252	696254	-5.643
chr	696254	696255	-5.9052
chr	696255	696256	-6.156
chr	696256	696257	-6.3042
chr	696257	696258	-6.3384
chr	696258	696259	-6.3156
chr	696259	696260	-6.327
chr	696260	696263	-6.3384
chr	696263	696266	-6.3612
chr	696266	696267	-6.3726
chr	696267	696268	-6.5322
chr	696268	696269	-6.5436
chr	696269	696270	-6.5778
chr	696270	696271	-6.669
chr	696271	696272	-8.949
chr	696272	696273	-12.312
chr	696273	696274	-13.5546
chr	696274	696275	-22.7544
chr	696275	696276	-36.5598
chr	696276	696277	-42.6132
chr	696277	696278	-59.4054
chr	696278	696279	-64.3872
chr	696279	696288	-64.4328
chr	696288	696292	-64.3758
chr	696292	696293	-64.296
chr	696293	696294	-64.0794
chr	696294	696295	-63.6918
chr	696295	696296	-63.5892
chr	696296	696297	-63.5094
chr	696297	696298	-62.2668
chr	696298	696299	-4.8108
chr	696299	696300	-4.7196
chr	696300	696301	-4.3434
chr	696301	696302	-4.0812
chr	696302	696303	-1.083
chr	696303	696304	-0.8436
chr	696304	696305	-0.1938
chr	696305	696306	-0.1824
chr	696306	696309	-0.171
chr	696309	696313	-0.0114
chr	696338	696359	-0.0114
chr	696368	696370	-0.0114
chr	696370	696376	-0.0228
chr	696376	696377	-0.0456
chr	696377	696378	-0.2736
chr	696378	696379	-0.3192
chr	696379	696380	-0.5016
chr	696380	696381	-1.7442
chr	696381	696382	-1.9722
chr	696382	696383	-2.3484
chr	696383	696384	-2.3712
chr	696384	696385	-2.3826
chr	696385	696398	-2.4738
chr	696398	696400	-2.4282
chr	696400	696401	-2.3598
chr	696401	696402	-2.2914
chr	696402	696425	-0.0114
chr	696444	696459	-0.0114
chr	696459	696460	-0.0228
chr	696460	696463	-0.0342
chr	696463	696464	-0.0912
chr	696464	696466	-0.1254
chr	696466	696467	-0.114
chr	696467	696468	-0.1596
chr	696468	696469	-0.3078
chr	696469	696472	-0.3192
chr	696472	696477	-0.3306
chr	696477	696479	-0.342
chr	696479	696483	-0.3306
chr	696483	696488	-0.3192
chr	696488	696489	-0.3078
chr	696489	696490	-0.2964
chr	696490	696493	-0.0342
chr	696493	696494	-0.0114
chr	696494	696513	-0.0228
chr	696513	696514	-0.057
chr	696514	696515	-0.114
chr	696515	696516	-0.2052
chr	696516	696517	-0.2394
chr	696517	696518	-0.2736
chr	696518	696519	-0.4446
chr	696519	696522	-0.513
chr	696522	696539	-0.5358
chr	696539	696540	-0.456
chr	696599	696602	-0.0114
chr	696602	696618	-0.0228
chr	696618	696622	-0.0342
chr	696622	696623	-0.0228
chr	696623	696625	-0.0114
chr	696625	696626	-0.0228
chr	696626	696627	-0.057
chr	696627	696628	-0.0798
chr	696628	696629	-0.0912
chr	696629	696630	-0.1026
chr	696630	696631	-0.1824
chr	696631	696638	-0.2052
chr	696638	696640	-0.2166
chr	696640	696645	-0.228
chr	696645	696651	-0.1938
chr	696651	696652	-0.1596
chr	696652	696653	-0.0342
chr	696653	696657	-0.0228
chr	696665	696669	-0.0114
chr	696669	696670	-0.0228
chr	696670	696688	-0.0684
chr	696688	696691	-0.0342
chr	696707	696712	-0.0114
chr	696712	696717	-0.0228
chr	696717	696733	-0.0342
chr	696733	696736	-0.0114
chr	696839	696861	-0.0114
chr	696918	696923	-0.0228
chr	696923	696924	-0.0684
chr	696924	696928	-0.0798
chr	696928	696937	-0.0912
chr	696937	696938	-0.1026
chr	696938	696940	-0.1254
chr	696940	696941	-0.1482
chr	696941	696942	-0.1596
chr	696942	696943	-0.171
chr	696943	696944	-0.684
chr	696944	696945	-0.8208
chr	696945	696946	-0.8778
chr	696946	696949	-0.8892
chr	696949	696951	-0.8208
chr	696951	696963	-0.8322
chr	696963	696964	-0.8208
chr	696964	696965	-0.7866
chr	696965	696966	-0.0456
chr	696966	696977	-0.0114
chr	696977	696998	-0.0228
chr	697002	697018	-0.0114
chr	697018	697020	-0.0342
chr	697020	697022	-0.0456
chr	697022	697028	-0.0342
chr	697028	697039	-0.0456
chr	697039	697044	-0.0342
chr	697044	697050	-0.0114
chr	697071	697092	-0.0342
chr	697092	697093	-0.0114
chr	697146	697158	-0.0114
chr	697158	697162	-0.0228
chr	697162	697177	-0.0114
chr	697178	697181	-0.0114
chr	697181	697182	-0.0684
chr	697182	697184	-0.0912
chr	697184	697190	-0.1596
chr	697190	697202	-0.171
chr	697202	697203	-0.1368
chr	697203	697204	-0.1254
chr	697204	697205	-0.1368
chr	697205	697206	-0.0684
chr	697206	697208	-0.0798
chr	697208	697209	-0.0912
chr	697209	697225	-0.1026
chr	697225	697226	-0.0912
chr	697226	697227	-0.114
chr	697227	697229	-0.0912
chr	697229	697230	-0.0684
chr	697230	697246	-0.2052
chr	697246	697247	-0.1824
chr	697247	697248	-0.1596
chr	697248	697252	-0.171
chr	697252	697272	-0.3534
chr	697272	697273	-0.342
chr	697273	697274	-0.0228
chr	697274	697294	-0.0114
chr	697500	697501	-0.0114
chr	697501	697508	-0.057
chr	697508	697509	-0.0912
chr	697509	697510	-0.114
chr	697510	697511	-0.1596
chr	697511	697512	-0.4332
chr	697512	697513	-1.0032
chr	697513	697514	-1.1514
chr	697514	697530	-1.1628
chr	697530	697531	-1.1286
chr	697531	697532	-0.057
chr	697532	697553	-0.0114
chr	697561	697562	-0.0114
chr	697562	697563	-0.0342
chr	697563	697564	-0.0912
chr	697564	697579	-0.1026
chr	697579	697585	-0.0912
chr	697585	697586	-0.0114
chr	697586	697590	-0.0228
chr	697590	697595	-0.0342
chr	697595	697596	-0.057
chr	697596	697608	-0.0684
chr	697608	697611	-0.057
chr	697611	697615	-0.0342
chr	697615	697627	-0.0228
chr	697627	697628	-0.2052
chr	697628	697629	-0.2622
chr	697629	697630	-0.2736
chr	697630	697637	-0.2508
chr	697637	697640	-0.2736
chr	697640	697646	-0.285
chr	697646	697649	-0.2964
chr	697649	697654	-0.0684
chr	697654	697655	-0.057
chr	697655	697658	-0.0798
chr	697658	697659	-0.0684
chr	697659	697673	-0.057
chr	697673	697674	-0.0456
chr	697674	697676	-0.0228
chr	697676	697677	-0.0114
chr	697699	697709	-0.0228
chr	697709	697720	-0.0456
chr	697720	697725	-0.0342
chr	697725	697730	-0.0228
chr	697744	697745	-0.0114
chr	697745	697748	-0.0228
chr	697748	697750	-0.0342
chr	697750	697752	-0.228
chr	697752	697753	-0.2394
chr	697753	697762	-0.2508
chr	697762	697771	-0.2394
chr	697771	697772	-0.1596
chr	697772	697773	-0.0228
chr	697773	697774	-0.0114
chr	697806	697829	-0.0114
chr	697834	697855	-0.0342
chr	697855	697857	-0.0228
chr	697864	697883	-0.0114
chr	697883	697891	-0.0456
chr	697891	697892	-0.0684
chr	697892	697894	-0.0798
chr	697894	697902	-0.1026
chr	697902	697904	-0.0912
chr	697904	697907	-0.0798
chr	697907	697909	-0.0684
chr	697909	697914	-0.057
chr	697914	697916	-0.0342
chr	697955	697958	-0.0114
chr	697958	697960	-0.0228
chr	697960	697962	-0.0342
chr	697962	697963	-0.057
chr	697963	697964	-0.1368
chr	697964	697965	-0.1596
chr	697965	697966	-0.4332
chr	697966	697967	-0.5928
chr	697967	697968	-0.7524
chr	697968	697970	-0.8778
chr	697970	697972	-0.8892
chr	697972	697973	-0.912
chr	697973	697981	-0.9348
chr	697981	697982	-0.912
chr	697982	697987	-0.9006
chr	697987	697988	-0.798
chr	697988	697990	-0.7866
chr	698008	698009	-0.0456
chr	698009	698010	-0.057
chr	698010	698011	-0.0798
chr	698011	698012	-0.1026
chr	698012	698029	-0.1368
chr	698029	698033	-0.1482
chr	698033	698035	-0.0114
chr	698035	698054	-0.0228
chr	698054	698056	-0.0114
chr	698074	698077	-0.0114
chr	698077	698096	-0.0228
chr	698096	698099	-0.0342
chr	698099	698118	-0.0228
chr	698118	698120	-0.0114
chr	698137	698138	-0.0684
chr	698138	698139	-0.0912
chr	698139	698140	-0.1026
chr	698140	698142	-0.114
chr	698142	698143	-0.1254
chr	698143	698144	-0.171
chr	698144	698145	-0.1938
chr	698145	698147	-0.2166
chr	698147	698149	-0.342
chr	698149	698151	-0.3534
chr	698151	698158	-0.3762
chr	698158	698159	-0.3192
chr	698159	698161	-0.2622
chr	698161	698167	-0.2964
chr	698167	698168	-0.285
chr	698168	698169	-0.3078
chr	698169	698170	-0.0912
chr	698170	698171	-0.0684
chr	698171	698174	-0.0798
chr	698174	698175	-0.1026
chr	698175	698176	-0.2052
chr	698176	698178	-0.2394
chr	698178	698180	-0.2622
chr	698180	698186	-0.3306
chr	698186	698187	-0.342
chr	698187	698193	-0.3306
chr	698193	698195	-0.3192
chr	698195	698196	-0.3078
chr	698196	698197	-0.1596
chr	698197	698198	-0.1482
chr	698198	698199	-0.0684
chr	698199	698210	-0.0228
chr	698210	698212	-0.0114
chr	698212	698213	-0.0228
chr	698213	698214	-0.0342
chr	698214	698215	-0.0456
chr	698215	698216	-0.0342
chr	698216	698217	-0.0456
chr	698217	698234	-0.057
chr	698234	698242	-0.0342
chr	698242	698243	-0.0684
chr	698243	698244	-0.0912
chr	698244	698247	-0.0684
chr	698247	698248	-0.0798
chr	698248	698251	-0.0912
chr	698251	698255	-0.171
chr	698255	698263	-0.1824
chr	698263	698264	-0.1368
chr	698264	698265	-0.1596
chr	698265	698268	-0.2622
chr	698268	698273	-0.2394
chr	698273	698285	-0.1482
chr	698285	698286	-0.1368
chr	698288	698290	-0.0114
chr	698290	698291	-0.057
chr	698291	698292	-0.0684
chr	698292	698293	-0.114
chr	698293	698294	-0.1254
chr	698294	698296	-0.1596
chr	698296	698297	-0.171
chr	698297	698298	-0.2394
chr	698298	698299	-0.2508
chr	698299	698300	-0.4218
chr	698300	698302	-0.4332
chr	698302	698307	-0.4446
chr	698307	698308	-0.4788
chr	698308	698309	-0.5586
chr	698309	698310	-0.8436
chr	698310	698311	-1.0146
chr	698311	698312	-3.99
chr	698312	698313	-4.4232
chr	698313	698314	-4.4346
chr	698314	698316	-4.4004
chr	698316	698317	-4.4688
chr	698317	698318	-4.4916
chr	698318	698319	-4.503
chr	698319	698320	-4.5144
chr	698320	698321	-4.6854
chr	698321	698322	-8.4474
chr	698322	698323	-8.5272
chr	698323	698324	-8.5614
chr	698324	698325	-8.664
chr	698325	698326	-8.6982
chr	698326	698327	-8.6754
chr	698327	698330	-8.6868
chr	698330	698331	-8.5614
chr	698331	698333	-8.4132
chr	698333	698342	-4.5828
chr	698342	698343	-4.0926
chr	698343	698344	-0.0456
chr	698344	698347	-0.0228
chr	698347	698353	-0.0114
chr	698389	698397	-0.0114
chr	698397	698408	-0.0342
chr	698408	698410	-0.0228
chr	698410	698418	-0.0342
chr	698418	698420	-0.0114
chr	698420	698422	-0.057
chr	698422	698428	-0.0684
chr	698428	698445	-0.0798
chr	698469	698473	-0.0114
chr	698473	698497	-0.0228
chr	698497	698499	-0.0114
chr	698606	698607	-0.057
chr	698607	698608	-0.0684
chr	698608	698609	-0.114
chr	698609	698627	-0.1254
chr	698627	698628	-0.0912
chr	698628	698633	-0.0114
chr	698673	698695	-0.0114
chr	698699	698700	-0.0228
chr	698700	698702	-0.0456
chr	698702	698703	-0.0912
chr	698703	698704	-0.1254
chr	698704	698705	-0.1368
chr	698705	698707	-0.1482
chr	698707	698721	-0.1596
chr	698721	698722	-0.114
chr	698722	698723	-0.1254
chr	698723	698724	-0.1368
chr	698724	698725	-0.3648
chr	698725	698726	-0.3762
chr	698726	698728	-0.399
chr	698728	698729	-0.4104
chr	698729	698730	-0.4674
chr	698730	698731	-0.5586
chr	698731	698732	-0.5814
chr	698732	698733	-0.6384
chr	698733	698739	-0.6498
chr	698739	698749	-0.6612
chr	698749	698751	-0.6498
chr	698751	698752	-0.2622
chr	698752	698755	-0.0684
chr	698755	698784	-0.0114
chr	698795	698802	-0.0228
chr	698802	698810	-0.0342
chr	698810	698819	-0.0456
chr	698819	698821	-0.0228
chr	698821	698825	-0.0342
chr	698825	698828	-0.057
chr	698828	698830	-0.0684
chr	698830	698832	-0.057
chr	698832	698833	-0.0456
chr	698833	698835	-0.1026
chr	698835	698844	-0.114
chr	698844	698848	-0.0912
chr	698848	698853	-0.0798
chr	698853	698854	-0.0684
chr	698854	698857	-0.0114
chr	698880	698881	-0.0114
chr	698881	698894	-0.0228
chr	698894	698898	-0.0342
chr	698898	698903	-0.0456
chr	698903	698914	-0.0228
chr	698914	698915	-0.0456
chr	698915	698917	-0.2964
chr	698917	698932	-0.3078
chr	698932	698934	-0.2964
chr	698934	698938	-0.2394
chr	698947	698949	-0.0114
chr	698949	698960	-0.0228
chr	698960	698969	-0.0342
chr	698969	698982	-0.0114
chr	698989	698991	-0.0114
chr	698991	698992	-0.0342
chr	698992	698999	-0.057
chr	698999	699001	-0.0684
chr	699001	699002	-0.1026
chr	699002	699003	-0.3192
chr	699003	699004	-0.6042
chr	699004	699005	-0.684
chr	699005	699006	-0.6954
chr	699006	699007	-0.7068
chr	699007	699008	-0.741
chr	699008	699009	-0.7866
chr	699009	699012	-0.8094
chr	699012	699025	-0.7524
chr	699025	699029	-0.0456
chr	699071	699089	-0.0228
chr	699089	699094	-0.0342
chr	699094	699099	-0.0114
chr	699099	699103	-0.0228
chr	699103	699104	-0.0342
chr	699104	699106	-0.0456
chr	699106	699108	-0.057
chr	699108	699110	-0.0798
chr	699110	699112	-0.0912
chr	699112	699115	-0.1026
chr	699115	699119	-0.0912
chr	699119	699123	-0.0684
chr	699123	699129	-0.057
chr	699129	699130	-0.0342
chr	699130	699134	-0.0114
chr	699190	699205	-0.0114
chr	699205	699215	-0.0228
chr	699215	699233	-0.0114
chr	699233	699234	-0.0228
chr	699234	699249	-0.0456
chr	699249	699254	-0.0342
chr	699254	699256	-0.057
chr	699256	699257	-0.0228
chr	699257	699258	-0.0342
chr	699258	699259	-0.171
chr	699259	699260	-4.1838
chr	699260	699261	-7.4214
chr	699261	699262	-11.3544
chr	699262	699263	-11.4342
chr	699263	699264	-11.514
chr	699264	699271	-11.5482
chr	699271	699272	-11.5824
chr	699272	699275	-11.6736
chr	699275	699276	-11.685
chr	699276	699277	-11.6964
chr	699277	699280	-11.6394
chr	699280	699281	-11.6166
chr	699281	699282	-0.2394
chr	699282	699284	-0.171
chr	699284	699287	-0.1596
chr	699287	699289	-0.171
chr	699289	699290	-0.1824
chr	699290	699291	-0.285
chr	699291	699292	-0.342
chr	699292	699293	-0.4332
chr	699293	699298	-0.6042
chr	699298	699302	-0.5928
chr	699302	699305	-0.5814
chr	699305	699312	-0.5928
chr	699312	699313	-0.5814
chr	699313	699314	-0.5928
chr	699314	699315	-0.1482
chr	699315	699316	-0.1938
chr	699316	699317	-0.3306
chr	699317	699318	-1.2882
chr	699318	699319	-1.5276
chr	699319	699320	-1.653
chr	699320	699321	-1.71
chr	699321	699322	-1.8468
chr	699322	699325	-1.9038
chr	699325	699327	-1.9152
chr	699327	699329	-1.9038
chr	699329	699333	-1.9152
chr	699333	699336	-1.9038
chr	699336	699338	-1.8354
chr	699338	699339	-1.7898
chr	699339	699340	-0.399
chr	699340	699341	-0.2964
chr	699341	699342	-0.3078
chr	699342	699343	-0.1824
chr	699343	699344	-0.1254
chr	699344	699346	-0.0912
chr	699346	699348	-0.0798
chr	699348	699352	-0.0342
chr	699352	699357	-0.057
chr	699357	699358	-0.0798
chr	699358	699365	-0.3876
chr	699365	699367	-0.4104
chr	699367	699371	-0.4332
chr	699371	699376	-0.4446
chr	699376	699379	-0.4674
chr	699379	699380	-0.4104
chr	699380	699381	-0.1368
chr	699381	699382	-0.1482
chr	699382	699386	-0.1596
chr	699386	699390	-0.1482
chr	699390	699392	-0.0912
chr	699392	699398	-0.0456
chr	699398	699402	-0.0342
chr	699418	699419	-0.0342
chr	699419	699420	-0.057
chr	699420	699421	-0.0684
chr	699421	699422	-0.0798
chr	699422	699423	-0.171
chr	699423	699424	-1.2312
chr	699424	699425	-1.9266
chr	699425	699426	-1.938
chr	699426	699427	-1.9608
chr	699427	699428	-2.0064
chr	699428	699432	-2.052
chr	699432	699438	-2.0748
chr	699438	699441	-2.0406
chr	699441	699444	-2.0178
chr	699444	699445	-1.9836
chr	699445	699449	-0.1026
chr	699449	699451	-0.0798
chr	699451	699459	-0.0114
chr	699469	699471	-0.0228
chr	699471	699472	-0.114
chr	699472	699473	-0.3762
chr	699473	699474	-0.7638
chr	699474	699475	-0.7752
chr	699475	699476	-0.798
chr	699476	699478	-0.8094
chr	699478	699480	-0.9576
chr	699480	699491	-0.969
chr	699491	699493	-0.9576
chr	699493	699494	-0.969
chr	699494	699495	-0.2394
chr	699495	699497	-0.1938
chr	699497	699498	-0.1482
chr	699498	699499	-0.1596
chr	699499	699500	-0.1368
chr	699500	699510	-0.0228
chr	699510	699516	-0.0342
chr	699516	699518	-0.0456
chr	699518	699533	-0.0228
chr	699539	699540	-0.0114
chr	699540	699541	-0.0684
chr	699541	699542	-0.0798
chr	699542	699561	-0.0912
chr	699561	699562	-0.057
chr	699562	699563	-0.0228
chr	699563	699564	-0.0114
chr	699610	699617	-0.0114
chr	699617	699619	-0.0228
chr	699619	699620	-0.0912
chr	699620	699621	-0.1254
chr	699621	699622	-0.228
chr	699622	699623	-0.3762
chr	699623	699624	-0.4446
chr	699624	699625	-0.456
chr	699625	699626	-0.513
chr	699626	699627	-1.1628
chr	699627	699628	-1.3224
chr	699628	699630	-1.3338
chr	699630	699633	-1.3566
chr	699633	699635	-1.3452
chr	699635	699647	-1.3566
chr	699647	699648	-0.114
chr	699648	699649	-0.1026
chr	699649	699651	-0.057
chr	699651	699652	-0.0684
chr	699652	699653	-0.0798
chr	699653	699654	-0.1368
chr	699654	699655	-0.2166
chr	699655	699656	-0.2394
chr	699656	699657	-0.6498
chr	699657	699658	-0.6954
chr	699658	699659	-0.7068
chr	699659	699664	-0.7182
chr	699664	699665	-0.7638
chr	699665	699666	-0.9234
chr	699666	699667	-0.9348
chr	699667	699668	-1.14
chr	699668	699669	-4.7538
chr	699669	699670	-21.7854
chr	699670	699671	-22.6176
chr	699671	699672	-22.7088
chr	699672	699673	-22.857
chr	699673	699676	-23.2104
chr	699676	699677	-22.5606
chr	699677	699681	-22.5834
chr	699681	699684	-22.572
chr	699684	699685	-22.6632
chr	699685	699686	-22.7544
chr	699686	699687	-22.8342
chr	699687	699688	-23.028
chr	699688	699689	-23.1876
chr	699689	699690	-23.2218
chr	699690	699691	-4.6626
chr	699691	699692	-5.3922
chr	699692	699695	-5.4264
chr	699695	699696	-5.4834
chr	699696	699700	-5.5062
chr	699700	699706	-5.4834
chr	699706	699707	-5.472
chr	699707	699708	-5.4606
chr	699708	699709	-4.6626
chr	699709	699710	-4.6056
chr	699710	699711	-4.5144
chr	699711	699712	-4.2294
chr	699712	699713	-0.2736
chr	699724	699728	-0.0114
chr	699728	699729	-0.0342
chr	699729	699735	-0.057
chr	699735	699746	-0.0798
chr	699746	699747	-0.1026
chr	699747	699748	-0.0912
chr	699748	699749	-0.1026
chr	699749	699750	-0.114
chr	699750	699751	-0.2052
chr	699751	699752	-0.6156
chr	699752	699753	-0.9348
chr	699753	699755	-0.9576
chr	699755	699756	-0.9918
chr	699756	699770	-0.9804
chr	699770	699771	-0.9918
chr	699771	699772	-0.9804
chr	699772	699773	-0.798
chr	699773	699774	-0.0342
chr	699774	699775	-0.0228
chr	699775	699792	-0.0114
chr	699820	699821	-0.0114
chr	699821	699822	-0.0342
chr	699822	699841	-0.0456
chr	699841	699842	-0.0342
chr	699842	699848	-0.0456
chr	699848	699853	-0.057
chr	699853	699855	-0.0456
chr	699855	699869	-0.0228
chr	699869	699873	-0.057
chr	699873	699877	-0.0456
chr	699877	699878	-0.057
chr	699878	699880	-0.0684
chr	699880	699881	-0.1938
chr	699881	699882	-0.4332
chr	699882	699890	-0.456
chr	699890	699891	-0.4446
chr	699891	699901	-0.4104
chr	699901	699902	-0.3078
chr	699902	699903	-0.0114
chr	699903	699904	-0.0228
chr	699904	699907	-0.0342
chr	699907	699920	-0.0456
chr	699920	699921	-0.057
chr	699921	699922	-0.1824
chr	699922	699923	-0.2394
chr	699923	699924	-0.3078
chr	699924	699925	-0.4446
chr	699925	699926	-4.3434
chr	699926	699927	-9.063
chr	699927	699928	-9.348
chr	699928	699929	-9.7014
chr	699929	699930	-9.7242
chr	699930	699931	-9.861
chr	699931	699932	-9.9636
chr	699932	699933	-10.3968
chr	699933	699934	-10.8642
chr	699934	699935	-11.3772
chr	699935	699936	-11.4114
chr	699936	699937	-11.514
chr	699937	699938	-11.628
chr	699938	699939	-11.6394
chr	699939	699940	-11.6622
chr	699940	699941	-11.6736
chr	699941	699942	-11.6964
chr	699942	699943	-11.742
chr	699943	699944	-11.7648
chr	699944	699945	-11.6964
chr	699945	699946	-11.6736
chr	699946	699947	-2.4852
chr	699947	699949	-2.3142
chr	699949	699951	-2.337
chr	699951	699952	-2.3484
chr	699952	699953	-2.3712
chr	699953	699958	-2.3826
chr	699958	699963	-0.2394
chr	699963	699968	-0.2166
chr	699968	699973	-0.2052
chr	699973	699974	-0.0912
chr	699974	699978	-0.0228
chr	699978	699980	-0.0342
chr	699980	699984	-0.0456
chr	699984	699987	-0.057
chr	699987	699988	-0.0684
chr	699988	699990	-0.1026
chr	699990	699991	-0.114
chr	699991	699992	-0.1824
chr	699992	699993	-0.513
chr	699993	699994	-0.6726
chr	699994	699995	-1.0602
chr	699995	699996	-1.14
chr	699996	699997	-1.1856
chr	699997	699998	-1.2426
chr	699998	700007	-1.2882
chr	700007	700008	-1.2996
chr	700008	700009	-1.311
chr	700009	700012	-1.2996
chr	700012	700013	-1.2882
chr	700013	700015	-0.7182
chr	700015	700016	-0.4218
chr	700016	700017	-0.3306
chr	700017	700018	-0.3078
chr	700018	700019	-0.2736
chr	700019	700021	-0.1938
chr	700021	700022	-0.0798
chr	700022	700024	-0.0912
chr	700024	700025	-0.1596
chr	700025	700028	-0.2394
chr	700028	700029	-0.2508
chr	700029	700030	-0.2622
chr	700030	700031	-0.2736
chr	700031	700032	-0.285
chr	700032	700033	-0.3078
chr	700033	700034	-0.4332
chr	700034	700035	-0.4446
chr	700035	700036	-0.456
chr	700036	700037	-0.5814
chr	700037	700038	-0.5928
chr	700038	700039	-0.6042
chr	700039	700040	-0.7752
chr	700040	700041	-0.798
chr	700041	700042	-0.8094
chr	700042	700043	-0.8208
chr	700043	700044	-0.8322
chr	700044	700046	-0.8778
chr	700046	700048	-0.9006
chr	700048	700049	-0.969
chr	700049	700050	-0.9918
chr	700050	700051	-1.2084
chr	700051	700052	-3.0438
chr	700052	700053	-3.7278
chr	700053	700054	-3.762
chr	700054	700055	-3.7278
chr	700055	700056	-3.7392
chr	700056	700057	-3.6138
chr	700057	700058	-3.6024
chr	700058	700060	-3.591
chr	700060	700062	-3.192
chr	700062	700066	-3.1806
chr	700066	700069	-3.078
chr	700069	700071	-3.0096
chr	700071	700072	-2.9526
chr	700072	700073	-0.6498
chr	700086	700089	-0.0228
chr	700089	700090	-0.0456
chr	700090	700091	-0.171
chr	700091	700092	-0.1824
chr	700092	700095	-0.1938
chr	700095	700107	-0.2052
chr	700107	700111	-0.171
chr	700111	700112	-0.1026
chr	700112	700113	-0.0342
chr	700113	700114	-0.0228
chr	700114	700116	-0.0456
chr	700116	700128	-0.0342
chr	700128	700130	-0.0912
chr	700130	700131	-0.1368
chr	700131	700135	-0.1482
chr	700135	700146	-0.114
chr	700146	700147	-0.1254
chr	700147	700148	-0.1368
chr	700148	700149	-0.1482
chr	700149	700150	-0.1368
chr	700150	700155	-0.1254
chr	700155	700156	-0.1368
chr	700156	700165	-0.1596
chr	700165	700167	-0.1938
chr	700167	700171	-0.1596
chr	700171	700172	-0.1482
chr	700172	700177	-0.0798
chr	700177	700180	-0.0456
chr	700180	700182	-0.057
chr	700182	700185	-0.0798
chr	700185	700186	-0.0912
chr	700186	700189	-0.0456
chr	700189	700197	-0.057
chr	700197	700198	-0.0456
chr	700198	700201	-0.1254
chr	700201	700204	-0.2052
chr	700204	700205	-0.2166
chr	700205	700209	-0.228
chr	700209	700211	-0.2394
chr	700211	700212	-0.6726
chr	700212	700213	-2.0292
chr	700213	700215	-2.3712
chr	700215	700218	-2.3826
chr	700218	700219	-2.394
chr	700219	700222	-2.3598
chr	700222	700223	-2.28
chr	700223	700226	-2.2572
chr	700226	700227	-2.2458
chr	700227	700230	-2.2116
chr	700230	700231	-2.2002
chr	700231	700232	-2.1774
chr	700232	700233	-2.1432
chr	700233	700234	-0.3306
chr	700234	700239	-0.057
chr	700239	700243	-0.0342
chr	700243	700244	-0.0114
chr	700301	700306	-0.0114
chr	700306	700322	-0.0228
chr	700322	700324	-0.0114
chr	700324	700325	-0.0342
chr	700325	700328	-0.0228
chr	700328	700338	-0.0456
chr	700338	700339	-0.057
chr	700339	700340	-0.114
chr	700340	700341	-0.1482
chr	700341	700342	-0.1596
chr	700342	700343	-0.399
chr	700343	700344	-0.855
chr	700344	700345	-0.912
chr	700345	700347	-0.9234
chr	700347	700349	-0.9462
chr	700349	700350	-0.9804
chr	700350	700351	-0.9918
chr	700351	700353	-1.0032
chr	700353	700356	-1.0146
chr	700356	700358	-1.026
chr	700358	700360	-1.0146
chr	700360	700361	-0.9918
chr	700361	700363	-0.9804
chr	700363	700364	-0.7638
chr	700364	700365	-0.1824
chr	700365	700369	-0.1596
chr	700369	700371	-0.0456
chr	700371	700375	-0.057
chr	700375	700379	-0.0456
chr	700379	700383	-0.0342
chr	700383	700391	-0.0114
chr	700398	700404	-0.0114
chr	700404	700408	-0.0228
chr	700408	700421	-0.0342
chr	700421	700426	-0.057
chr	700426	700427	-0.0456
chr	700427	700428	-0.5244
chr	700428	700429	-0.9804
chr	700429	700430	-1.2426
chr	700430	700431	-1.2768
chr	700431	700439	-1.254
chr	700439	700443	-1.2768
chr	700443	700448	-1.2654
chr	700448	700449	-1.0374
chr	700449	700450	-0.5586
chr	700450	700451	-0.3648
chr	700451	700452	-0.57
chr	700452	700453	-0.627
chr	700453	700454	-0.684
chr	700454	700456	-0.7182
chr	700456	700457	-0.7296
chr	700457	700458	-0.7752
chr	700458	700459	-0.8094
chr	700459	700460	-0.8322
chr	700460	700470	-0.855
chr	700470	700471	-0.7638
chr	700471	700472	-0.6612
chr	700472	700473	-0.1824
chr	700473	700476	-0.171
chr	700476	700477	-0.1596
chr	700477	700479	-0.1368
chr	700479	700480	-0.0228
chr	700504	700505	-0.0228
chr	700505	700506	-0.0342
chr	700506	700507	-0.0456
chr	700507	700508	-0.1026
chr	700508	700509	-0.1254
chr	700509	700510	-0.1368
chr	700510	700511	-0.2166
chr	700511	700513	-0.6954
chr	700513	700514	-0.7182
chr	700514	700516	-0.7296
chr	700516	700528	-0.741
chr	700528	700530	-0.7296
chr	700530	700531	-0.6498
chr	700531	700532	-0.6384
chr	700532	700533	-0.6156
chr	700539	700553	-0.0342
chr	700553	700557	-0.0456
chr	700557	700558	-0.057
chr	700558	700559	-0.0684
chr	700559	700560	-0.0912
chr	700560	700561	-0.1254
chr	700561	700562	-0.1938
chr	700562	700563	-0.2622
chr	700563	700564	-0.3192
chr	700564	700565	-0.3306
chr	700565	700567	-0.342
chr	700567	700579	-0.3876
chr	700579	700580	-0.399
chr	700580	700581	-0.4104
chr	700581	700582	-0.4218
chr	700582	700584	-0.3762
chr	700584	700585	-0.4104
chr	700585	700587	-0.399
chr	700587	700588	-0.3534
chr	700588	700590	-0.342
chr	700590	700602	-0.3648
chr	700602	700603	-0.3762
chr	700603	700604	-0.1938
chr	700604	700606	-0.1026
chr	700606	700607	-0.0798
chr	700607	700608	-0.114
chr	700608	700612	-0.1254
chr	700612	700624	-0.114
chr	700624	700626	-0.057
chr	700626	700627	-0.0228
chr	700627	700628	-0.0114
chr	700628	700630	-0.0228
chr	700630	700643	-0.0342
chr	700643	700649	-0.057
chr	700649	700652	-0.0342
chr	700652	700660	-0.0228
chr	700660	700661	-0.0342
chr	700661	700666	-0.057
chr	700666	700667	-0.2736
chr	700667	700669	-0.4218
chr	700669	700671	-0.4332
chr	700671	700672	-0.4446
chr	700672	700673	-0.5928
chr	700673	700674	-0.6042
chr	700674	700676	-0.6726
chr	700676	700677	-0.684
chr	700677	700680	-0.7068
chr	700680	700682	-0.7182
chr	700682	700684	-0.6612
chr	700684	700687	-0.684
chr	700687	700688	-0.6384
chr	700688	700691	-0.3648
chr	700691	700695	-0.3306
chr	700695	700696	-0.285
chr	700696	700705	-0.0684
chr	700705	700706	-0.0798
chr	700706	700710	-0.057
chr	700710	700711	-0.0684
chr	700711	700713	-0.057
chr	700713	700715	-0.0684
chr	700715	700718	-0.057
chr	700718	700720	-0.0342
chr	700720	700727	-0.0456
chr	700727	700729	-0.0912
chr	700729	700732	-0.1482
chr	700732	700733	-0.1596
chr	700733	700734	-0.1824
chr	700734	700735	-0.171
chr	700735	700737	-0.2508
chr	700737	700748	-0.2394
chr	700748	700749	-0.2622
chr	700749	700750	-0.2736
chr	700750	700760	-0.2622
chr	700760	700770	-0.057
chr	700770	700772	-0.0114
chr	700772	700774	-0.0456
chr	700774	700777	-0.0342
chr	700777	700783	-0.0456
chr	700783	700785	-0.0798
chr	700785	700786	-0.114
chr	700786	700788	-0.1254
chr	700788	700789	-0.3078
chr	700789	700790	-0.9804
chr	700790	700791	-2.4282
chr	700791	700792	-2.6904
chr	700792	700793	-19.9956
chr	700793	700794	-21.8082
chr	700794	700795	-21.9108
chr	700795	700796	-21.9222
chr	700796	700797	-22.0362
chr	700797	700798	-22.1388
chr	700798	700800	-22.1616
chr	700800	700801	-22.1958
chr	700801	700803	-22.2528
chr	700803	700804	-22.23
chr	700804	700806	-22.2414
chr	700806	700808	-22.2186
chr	700808	700809	-22.2072
chr	700809	700810	-22.0818
chr	700810	700811	-21.5802
chr	700811	700812	-21.4776
chr	700812	700813	-20.0526
chr	700813	700814	-20.0298
chr	700814	700816	-0.7296
chr	700816	700817	-0.684
chr	700817	700818	-0.6384
chr	700818	700819	-0.0114
chr	700819	700820	-0.0456
chr	700820	700821	-0.0912
chr	700821	700822	-0.1938
chr	700822	700823	-0.2166
chr	700823	700842	-0.2622
chr	700842	700847	-0.0114
chr	700847	700849	-0.0228
chr	700849	700851	-0.0342
chr	700851	700852	-0.057
chr	700852	700853	-0.0684
chr	700853	700856	-0.0798
chr	700856	700864	-0.1026
chr	700864	700868	-0.0912
chr	700868	700872	-0.1026
chr	700872	700873	-0.1824
chr	700873	700874	-0.5814
chr	700874	700875	-0.7182
chr	700875	700876	-1.5846
chr	700876	700877	-1.6416
chr	700877	700878	-1.6872
chr	700878	700880	-1.7328
chr	700880	700883	-1.7442
chr	700883	700884	-1.8126
chr	700884	700894	-1.8354
chr	700894	700895	-1.0374
chr	700895	700896	-1.0032
chr	700896	700897	-0.2964
chr	700897	700898	-0.3078
chr	700898	700899	-0.3192
chr	700899	700900	-0.3306
chr	700900	700901	-0.342
chr	700901	700902	-0.5016
chr	700902	700903	-0.5472
chr	700903	700904	-0.5814
chr	700904	700905	-0.7638
chr	700905	700906	-2.7018
chr	700906	700907	-3.2148
chr	700907	700908	-3.5226
chr	700908	700909	-5.8938
chr	700909	700910	-6.0192
chr	700910	700911	-6.7602
chr	700911	700912	-6.783
chr	700912	700913	-7.5126
chr	700913	700914	-7.6836
chr	700914	700915	-7.9572
chr	700915	700916	-8.5272
chr	700916	700917	-8.8122
chr	700917	700918	-8.8578
chr	700918	700919	-8.8806
chr	700919	700920	-9.1656
chr	700920	700923	-9.177
chr	700923	700924	-9.1428
chr	700924	700925	-9.063
chr	700925	700926	-9.006
chr	700926	700927	-6.4752
chr	700927	700928	-6.4638
chr	700928	700929	-6.1788
chr	700929	700930	-3.1806
chr	700930	700931	-3.1236
chr	700931	700932	-2.679
chr	700932	700934	-2.7018
chr	700934	700935	-2.7474
chr	700935	700936	-2.6562
chr	700936	700937	-3.99
chr	700937	700938	-4.0812
chr	700938	700939	-9.576
chr	700939	700940	-12.4146
chr	700940	700941	-13.5888
chr	700941	700942	-14.5464
chr	700942	700943	-16.3134
chr	700943	700944	-18.6048
chr	700944	700945	-19.038
chr	700945	700946	-19.209
chr	700946	700947	-19.3572
chr	700947	700948	-19.4142
chr	700948	700949	-19.4484
chr	700949	700950	-19.4598
chr	700950	700951	-19.4712
chr	700951	700952	-19.4826
chr	700952	700953	-19.8246
chr	700953	700954	-19.8588
chr	700954	700955	-19.4826
chr	700955	700956	-19.551
chr	700956	700957	-19.4484
chr	700957	700958	-16.0512
chr	700958	700959	-15.8688
chr	700959	700960	-15.2304
chr	700960	700961	-15.0936
chr	700961	700962	-15.0822
chr	700962	700963	-15.0138
chr	700963	700964	-1.1058
chr	700964	700969	-1.026
chr	700969	700971	-0.9918
chr	700971	700973	-0.9804
chr	700973	700974	-0.9918
chr	700974	700975	-0.912
chr	700975	700976	-0.9006
chr	700976	700977	-0.0684
chr	700977	700978	-0.0798
chr	700978	700980	-0.0912
chr	700980	700981	-0.0798
chr	700981	700983	-0.1026
chr	700983	700985	-0.114
chr	700985	700986	-0.171
chr	700986	700988	-0.3534
chr	700988	700992	-0.3648
chr	700992	700994	-0.3534
chr	700994	700995	-0.3078
chr	700995	701001	-0.2964
chr	701001	701003	-0.3648
chr	701003	701006	-0.3762
chr	701006	701007	-0.3192
chr	701007	701011	-0.114
chr	701011	701016	-0.1254
chr	701016	701020	-0.114
chr	701020	701021	-0.1368
chr	701021	701027	-0.0798
chr	701027	701028	-0.057
chr	701028	701031	-0.0684
chr	701031	701032	-0.057
chr	701032	701035	-0.0684
chr	701035	701039	-0.0798
chr	701039	701043	-0.0912
chr	701043	701054	-0.0456
chr	701054	701063	-0.0342
chr	701063	701066	-0.0228
chr	701066	701070	-0.0342
chr	701070	701074	-0.0456
chr	701074	701076	-0.0342
chr	701076	701090	-0.0228
chr	701101	701102	-0.0228
chr	701102	701106	-0.0456
chr	701106	701113	-0.0684
chr	701113	701118	-0.0798
chr	701118	701124	-0.0912
chr	701124	701125	-0.1026
chr	701125	701126	-0.1254
chr	701126	701127	-0.114
chr	701127	701128	-0.3192
chr	701128	701129	-0.4446
chr	701129	701130	-0.4788
chr	701130	701131	-0.5016
chr	701131	701132	-0.513
chr	701132	701133	-0.5244
chr	701133	701134	-0.5586
chr	701134	701135	-0.6156
chr	701135	701136	-0.6384
chr	701136	701137	-0.6498
chr	701137	701138	-0.7068
chr	701138	701139	-0.741
chr	701139	701140	-0.8892
chr	701140	701141	-1.653
chr	701141	701142	-2.0064
chr	701142	701143	-2.166
chr	701143	701144	-2.2686
chr	701144	701145	-2.4852
chr	701145	701146	-3.1236
chr	701146	701147	-3.3402
chr	701147	701148	-3.5226
chr	701148	701149	-3.4314
chr	701149	701150	-3.4428
chr	701150	701151	-3.4998
chr	701151	701152	-3.5112
chr	701152	701154	-3.477
chr	701154	701156	-3.4428
chr	701156	701157	-3.42
chr	701157	701158	-3.3858
chr	701158	701160	-3.3402
chr	701160	701161	-3.3174
chr	701161	701162	-3.1122
chr	701162	701163	-2.907
chr	701163	701164	-1.425
chr	701164	701167	-1.3452
chr	701167	701168	-1.311
chr	701187	701188	-0.0114
chr	701188	701189	-0.0228
chr	701189	701190	-0.0912
chr	701190	701195	-0.1026
chr	701195	701208	-0.1254
chr	701208	701209	-0.1596
chr	701209	701210	-0.1938
chr	701210	701211	-0.2052
chr	701211	701212	-0.1254
chr	701212	701213	-0.1368
chr	701213	701214	-0.1596
chr	701214	701216	-0.171
chr	701216	701222	-0.228
chr	701222	701227	-0.2394
chr	701227	701229	-0.2622
chr	701229	701230	-0.2736
chr	701230	701232	-0.2964
chr	701232	701234	-0.2736
chr	701234	701235	-0.2622
chr	701235	701238	-0.228
chr	701238	701239	-0.1596
chr	701239	701242	-0.1368
chr	701242	701243	-0.0912
chr	701243	701249	-0.0684
chr	701249	701253	-0.0342
chr	701255	701257	-0.0114
chr	701257	701258	-0.1938
chr	701258	701259	-0.6384
chr	701259	701260	-0.7638
chr	701260	701261	-0.7752
chr	701261	701262	-0.8208
chr	701262	701263	-1.1628
chr	701263	701264	-1.2768
chr	701264	701265	-1.3224
chr	701265	701267	-1.3338
chr	701267	701268	-1.3794
chr	701268	701270	-1.3908
chr	701270	701271	-1.4136
chr	701271	701280	-1.425
chr	701280	701283	-0.5814
chr	701283	701284	-0.5358
chr	701284	701285	-0.3648
chr	701285	701286	-0.2964
chr	701286	701288	-0.3192
chr	701288	701289	-0.1596
chr	701289	701290	-0.1482
chr	701290	701291	-0.1368
chr	701291	701294	-0.1026
chr	701294	701297	-0.0798
chr	701297	701298	-0.0456
chr	701298	701299	-0.057
chr	701299	701300	-0.0684
chr	701300	701303	-0.0798
chr	701303	701304	-0.0912
chr	701304	701306	-0.114
chr	701306	701310	-0.1368
chr	701310	701311	-0.1482
chr	701311	701315	-0.1596
chr	701315	701326	-0.1254
chr	701326	701328	-0.1026
chr	701328	701332	-0.0342
chr	701332	701334	-0.0228
chr	701344	701366	-0.0114
chr	701382	701401	-0.0114
chr	701401	701406	-0.0228
chr	701406	701427	-0.0114
chr	701438	701440	-0.0114
chr	701440	701442	-0.0342
chr	701442	701446	-0.0456
chr	701446	701447	-0.057
chr	701447	701449	-0.0684
chr	701449	701450	-0.114
chr	701450	701451	-0.1254
chr	701451	701452	-0.7296
chr	701452	701453	-0.9006
chr	701453	701454	-2.0406
chr	701454	701455	-2.28
chr	701455	701456	-2.3028
chr	701456	701457	-2.3142
chr	701457	701458	-2.337
chr	701458	701460	-2.3484
chr	701460	701472	-2.337
chr	701472	701473	-1.3338
chr	701473	701474	-0.8094
chr	701474	701476	-0.057
chr	701476	701479	-0.0456
chr	701479	701483	-0.0342
chr	701483	701493	-0.0114
chr	701495	701498	-0.0114
chr	701498	701499	-0.0342
chr	701499	701503	-0.114
chr	701503	701505	-0.1482
chr	701505	701506	-0.1596
chr	701506	701507	-0.2052
chr	701507	701509	-0.2166
chr	701509	701517	-0.2622
chr	701517	701520	-0.2508
chr	701520	701521	-0.171
chr	701521	701522	-0.1596
chr	701522	701523	-0.171
chr	701523	701524	-0.1824
chr	701524	701528	-0.171
chr	701528	701557	-0.0228
chr	701562	701565	-0.0114
chr	701565	701582	-0.0228
chr	701582	701583	-0.0114
chr	701584	701606	-0.0228
chr	701618	701628	-0.0114
chr	701628	701631	-0.0456
chr	701631	701632	-0.2394
chr	701632	701637	-0.2622
chr	701637	701650	-0.2508
chr	701650	701651	-0.2394
chr	701651	701652	-0.2052
chr	701652	701653	-0.0456
chr	701654	701664	-0.0228
chr	701664	701667	-0.0342
chr	701667	701672	-0.0456
chr	701672	701674	-0.057
chr	701674	701681	-0.0342
chr	701681	701688	-0.0456
chr	701688	701694	-0.057
chr	701694	701696	-0.0456
chr	701696	701709	-0.0342
chr	701709	701710	-0.0114
chr	701762	701770	-0.0114
chr	701770	701771	-0.057
chr	701771	701772	-0.1368
chr	701772	701773	-0.1938
chr	701773	701779	-0.228
chr	701779	701782	-0.2394
chr	701782	701790	-0.2508
chr	701790	701792	-0.2394
chr	701792	701793	-0.171
chr	701793	701794	-0.1368
chr	701794	701797	-0.0684
chr	701797	701802	-0.0342
chr	701802	701803	-0.0456
chr	701803	701806	-0.0342
chr	701806	701814	-0.0456
chr	701814	701827	-0.057
chr	701827	701829	-0.0456
chr	701829	701831	-0.0114
chr	701846	701847	-0.1254
chr	701847	701848	-0.1482
chr	701848	701850	-0.1596
chr	701850	701851	-0.1824
chr	701851	701852	-0.2736
chr	701852	701853	-0.3192
chr	701853	701854	-4.3776
chr	701854	701855	-4.389
chr	701855	701856	-4.6056
chr	701856	701857	-4.617
chr	701857	701858	-4.6626
chr	701858	701859	-4.6968
chr	701859	701864	-4.7538
chr	701864	701865	-4.788
chr	701865	701866	-4.7994
chr	701866	701867	-4.845
chr	701867	701868	-4.8906
chr	701868	701869	-4.788
chr	701869	701870	-6.2244
chr	701870	701871	-6.2814
chr	701871	701873	-6.8286
chr	701873	701874	-6.8058
chr	701874	701875	-2.6448
chr	701875	701876	-2.565
chr	701876	701877	-2.451
chr	701877	701882	-2.4054
chr	701882	701883	-2.3826
chr	701883	701884	-2.3712
chr	701884	701885	-2.3484
chr	701885	701888	-2.3256
chr	701888	701889	-2.2344
chr	701889	701890	-2.109
chr	701890	701891	-0.171
chr	701891	701904	-0.0114
chr	701904	701910	-0.0342
chr	701910	701924	-0.0228
chr	701935	701936	-0.0228
chr	701936	701939	-0.0342
chr	701939	701940	-0.0684
chr	701940	701941	-0.2394
chr	701941	701942	-1.254
chr	701942	701943	-1.368
chr	701943	701944	-1.4934
chr	701944	701945	-1.8012
chr	701945	701946	-1.8696
chr	701946	701947	-2.223
chr	701947	701949	-2.2458
chr	701949	701961	-2.28
chr	701961	701965	-2.2686
chr	701965	701966	-0.4788
chr	701966	701967	-0.456
chr	701967	701968	-0.0342
chr	701968	701971	-0.0456
chr	701971	701972	-0.0228
chr	701972	701973	-0.0342
chr	701973	701974	-0.057
chr	701974	701980	-0.0684
chr	701980	701995	-0.0798
chr	701995	701996	-0.057
chr	701996	701997	-0.0228
chr	701997	701999	-0.0114
chr	701999	702000	-0.0228
chr	702000	702002	-0.057
chr	702002	702003	-0.1026
chr	702003	702004	-0.1254
chr	702004	702007	-0.171
chr	702007	702008	-0.2508
chr	702008	702010	-0.4788
chr	702010	702018	-0.5016
chr	702018	702019	-0.513
chr	702019	702020	-0.4788
chr	702020	702021	-0.456
chr	702021	702023	-0.4446
chr	702023	702024	-0.3876
chr	702024	702028	-0.3762
chr	702028	702029	-0.3306
chr	702029	702030	-0.0228
chr	702030	702034	-0.0342
chr	702034	702035	-0.0228
chr	702035	702051	-0.0342
chr	702051	702052	-0.0228
chr	702052	702054	-0.0114
chr	702081	702089	-0.0114
chr	702089	702090	-0.0228
chr	702090	702091	-0.1368
chr	702091	702092	-0.285
chr	702092	702095	-0.3078
chr	702095	702103	-0.3192
chr	702103	702104	-0.3078
chr	702104	702110	-0.3192
chr	702110	702111	-0.3078
chr	702111	702112	-0.2622
chr	702112	702113	-0.0456
chr	702113	702122	-0.0114
chr	702141	702159	-0.0114
chr	702159	702163	-0.0228
chr	702163	702171	-0.0342
chr	702171	702176	-0.0456
chr	702176	702177	-0.1026
chr	702177	702178	-0.1368
chr	702178	702180	-0.1596
chr	702180	702183	-0.228
chr	702183	702184	-0.2622
chr	702184	702185	-0.2964
chr	702185	702187	-0.2736
chr	702187	702194	-0.285
chr	702194	702197	-0.2964
chr	702197	702198	-0.2736
chr	702198	702201	-0.2052
chr	702201	702203	-0.114
chr	702203	702206	-0.0228
chr	702206	702207	-0.0342
chr	702207	702208	-0.0456
chr	702208	702209	-0.0798
chr	702209	702215	-0.0684
chr	702215	702229	-0.057
chr	702229	702230	-0.0456
chr	702230	702237	-0.0114
chr	702241	702244	-0.0114
chr	702244	702257	-0.0228
chr	702257	702258	-0.0684
chr	702258	702259	-0.0798
chr	702259	702260	-0.1026
chr	702260	702261	-0.1482
chr	702261	702262	-0.2052
chr	702262	702263	-0.228
chr	702263	702264	-0.5928
chr	702264	702265	-1.3566
chr	702265	702266	-1.4706
chr	702266	702283	-1.4934
chr	702283	702284	-1.197
chr	702284	702285	-1.0602
chr	702285	702287	-0.0114
chr	702313	702324	-0.0114
chr	702324	702325	-0.0342
chr	702325	702326	-0.057
chr	702326	702328	-0.0798
chr	702328	702331	-0.1368
chr	702331	702332	-0.1482
chr	702332	702334	-0.228
chr	702334	702339	-0.2508
chr	702339	702345	-0.2394
chr	702345	702346	-0.3192
chr	702346	702347	-0.3648
chr	702347	702348	-0.3762
chr	702348	702349	-0.3306
chr	702349	702350	-0.342
chr	702350	702351	-0.3306
chr	702351	702352	-0.2964
chr	702352	702354	-0.2052
chr	702354	702356	-0.2166
chr	702356	702357	-0.1938
chr	702357	702358	-0.3762
chr	702358	702359	-0.399
chr	702359	702360	-0.513
chr	702360	702362	-0.5358
chr	702362	702363	-0.5472
chr	702363	702367	-0.5586
chr	702367	702370	-0.4104
chr	702370	702372	-0.4218
chr	702372	702377	-0.4674
chr	702377	702379	-0.3534
chr	702379	702381	-0.1596
chr	702381	702383	-0.1254
chr	702383	702390	-0.114
chr	702390	702393	-0.1026
chr	702393	702395	-0.0798
chr	702395	702396	-0.0684
chr	702396	702399	-0.0456
chr	702399	702400	-0.0342
chr	702400	702401	-0.0456
chr	702401	702402	-0.0684
chr	702402	702403	-0.0912
chr	702403	702404	-0.1026
chr	702404	702405	-0.114
chr	702405	702406	-0.1482
chr	702406	702407	-1.4022
chr	702407	702408	-1.767
chr	702408	702411	-1.8582
chr	702411	702412	-1.8696
chr	702412	702413	-1.8924
chr	702413	702414	-2.0862
chr	702414	702415	-2.1318
chr	702415	702416	-2.1546
chr	702416	702419	-2.1432
chr	702419	702425	-2.1546
chr	702425	702427	-2.166
chr	702427	702428	-0.9576
chr	702428	702433	-0.7068
chr	702433	702434	-0.684
chr	702434	702435	-0.5244
chr	702435	702448	-0.0114
chr	702467	702469	-0.0114
chr	702469	702471	-0.0456
chr	702471	702472	-0.0684
chr	702472	702473	-0.0912
chr	702473	702474	-0.9234
chr	702474	702475	-1.0602
chr	702475	702476	-1.5504
chr	702476	702477	-1.881
chr	702477	702478	-1.9608
chr	702478	702479	-2.0634
chr	702479	702480	-3.9672
chr	702480	702481	-5.358
chr	702481	702482	-5.4492
chr	702482	702483	-5.472
chr	702483	702484	-5.7114
chr	702484	702485	-5.757
chr	702485	702486	-6.042
chr	702486	702487	-6.7602
chr	702487	702488	-6.9882
chr	702488	702489	-7.752
chr	702489	702490	-7.923
chr	702490	702491	-8.1054
chr	702491	702492	-8.8806
chr	702492	702493	-10.2828
chr	702493	702494	-11.0124
chr	702494	702495	-13.9878
chr	702495	702496	-14.193
chr	702496	702497	-16.4274
chr	702497	702498	-17.8182
chr	702498	702499	-18.2286
chr	702499	702500	-18.3882
chr	702500	702502	-18.5022
chr	702502	702505	-18.4908
chr	702505	702507	-18.4794
chr	702507	702508	-18.3882
chr	702508	702509	-16.8264
chr	702509	702512	-16.701
chr	702512	702513	-15.9144
chr	702513	702514	-13.9878
chr	702514	702515	-9.1428
chr	702515	702516	-5.2896
chr	702516	702517	-5.2554
chr	702517	702518	-3.9102
chr	702518	702519	-0.5244
chr	702519	702520	-0.228
chr	702520	702530	-0.1938
chr	702530	702536	-0.0228
chr	702536	702545	-0.0114
chr	702545	702552	-0.0228
chr	702552	702553	-0.0342
chr	702553	702558	-0.057
chr	702558	702559	-0.0684
chr	702559	702566	-0.057
chr	702566	702573	-0.0456
chr	702573	702578	-0.0342
chr	702578	702588	-0.0456
chr	702588	702600	-0.0228
chr	702600	702601	-0.3306
chr	702601	702602	-0.4332
chr	702602	702606	-0.4674
chr	702606	702613	-0.4788
chr	702613	702615	-0.5016
chr	702615	702616	-0.513
chr	702616	702617	-0.5928
chr	702617	702619	-1.311
chr	702619	702620	-1.3338
chr	702620	702621	-1.2768
chr	702621	702623	-1.3224
chr	702623	702624	-2.0178
chr	702624	702625	-2.0634
chr	702625	702626	-1.7784
chr	702626	702627	-1.9266
chr	702627	702628	-2.0064
chr	702628	702629	-2.0406
chr	702629	702638	-2.052
chr	702638	702641	-2.0634
chr	702641	702642	-2.1204
chr	702642	702643	-2.1888
chr	702643	702644	-2.2572
chr	702644	702645	-1.197
chr	702645	702646	-1.2654
chr	702646	702647	-3.021
chr	702647	702648	-3.0552
chr	702648	702649	-2.9412
chr	702649	702650	-2.9526
chr	702650	702653	-2.9982
chr	702653	702659	-2.9868
chr	702659	702662	-2.9982
chr	702662	702663	-2.7474
chr	702663	702664	-2.5764
chr	702664	702666	-2.5878
chr	702666	702667	-2.5764
chr	702667	702668	-0.285
chr	702668	702684	-0.057
chr	702684	702686	-0.0684
chr	702686	702687	-0.1938
chr	702687	702688	-0.2964
chr	702688	702689	-1.2882
chr	702689	702690	-1.482
chr	702690	702691	-4.845
chr	702691	702692	-5.301
chr	702692	702693	-6.2358
chr	702693	702694	-7.2618
chr	702694	702695	-7.4556
chr	702695	702696	-7.524
chr	702696	702697	-7.5126
chr	702697	702698	-7.6152
chr	702698	702699	-7.7406
chr	702699	702700	-7.8546
chr	702700	702701	-10.4652
chr	702701	702703	-10.488
chr	702703	702704	-10.4994
chr	702704	702705	-10.6362
chr	702705	702706	-10.659
chr	702706	702707	-10.6134
chr	702707	702708	-10.6362
chr	702708	702709	-10.6476
chr	702709	702710	-9.6102
chr	702710	702711	-9.7128
chr	702711	702712	-9.7242
chr	702712	702713	-8.436
chr	702713	702714	-8.4474
chr	702714	702715	-4.0014
chr	702715	702716	-4.1724
chr	702716	702717	-4.0356
chr	702717	702718	-4.047
chr	702718	702719	-4.0584
chr	702719	702720	-4.0698
chr	702720	702721	-4.0812
chr	702721	702722	-1.2198
chr	702722	702723	-1.4592
chr	702723	702724	-1.7214
chr	702724	702725	-2.907
chr	702725	702726	-3.477
chr	702726	702727	-3.6024
chr	702727	702728	-11.9814
chr	702728	702729	-23.94
chr	702729	702730	-26.7786
chr	702730	702731	-27.9414
chr	702731	702732	-28.671
chr	702732	702733	-28.6938
chr	702733	702734	-28.899
chr	702734	702735	-29.469
chr	702735	702738	-29.4804
chr	702738	702739	-29.4918
chr	702739	702740	-29.526
chr	702740	702741	-29.811
chr	702741	702742	-30.6318
chr	702742	702745	-30.552
chr	702745	702746	-30.5862
chr	702746	702747	-30.5748
chr	702747	702748	-30.2556
chr	702748	702749	-28.044
chr	702749	702750	-11.4456
chr	702750	702752	-1.6872
chr	702752	702754	-1.6644
chr	702754	702755	-1.6758
chr	702755	702756	-1.6872
chr	702756	702757	-1.653
chr	702757	702758	-1.6416
chr	702758	702759	-1.653
chr	702759	702761	-1.7442
chr	702761	702762	-1.8468
chr	702762	702763	-0.7866
chr	702763	702766	-0.7752
chr	702766	702767	-1.0032
chr	702767	702768	-1.0944
chr	702768	702769	-1.3794
chr	702769	702770	-1.4478
chr	702770	702771	-2.5308
chr	702771	702772	-4.2522
chr	702772	702773	-17.7498
chr	702773	702774	-38.7942
chr	702774	702775	-54.2184
chr	702775	702776	-89.7066
chr	702776	702777	-100.366
chr	702777	702778	-102.554
chr	702778	702779	-105.621
chr	702779	702780	-106.259
chr	702780	702782	-106.271
chr	702782	702783	-106.282
chr	702783	702784	-106.294
chr	702784	702788	-106.305
chr	702788	702789	-105.427
chr	702789	702790	-105.393
chr	702790	702792	-105.689
chr	702792	702793	-105.758
chr	702793	702794	-105.347
chr	702794	702795	-52.9644
chr	702795	702796	-43.2516
chr	702796	702797	-43.605
chr	702797	702798	-43.7646
chr	702798	702799	-44.5056
chr	702799	702800	-47.1618
chr	702800	702801	-46.113
chr	702801	702802	-46.1586
chr	702802	702803	-46.3068
chr	702803	702804	-46.3524
chr	702804	702805	-46.4436
chr	702805	702806	-46.7628
chr	702806	702807	-47.3556
chr	702807	702808	-49.3848
chr	702808	702809	-53.1126
chr	702809	702810	-60.6138
chr	702810	702811	-133.733
chr	702811	702812	-142.568
chr	702812	702813	-151.449
chr	702813	702814	-152.999
chr	702814	702815	-154.823
chr	702815	702816	-115.835
chr	702816	702817	-112.951
chr	702817	702818	-112.928
chr	702818	702819	-112.849
chr	702819	702820	-112.666
chr	702820	702821	-112.324
chr	702821	702824	-112.279
chr	702824	702825	-112.187
chr	702825	702826	-112.062
chr	702826	702827	-112.108
chr	702827	702828	-112.062
chr	702828	702829	-111.515
chr	702829	702830	-111.059
chr	702830	702831	-110.751
chr	702831	702832	-3.4314
chr	702832	702833	-3.249
chr	702833	702834	-0.627
chr	702834	702835	-0.684
chr	702835	702836	-0.4446
chr	702836	702837	-0.3762
chr	702837	702838	-0.3306
chr	702838	702842	-0.3192
chr	702842	702848	-0.285
chr	702848	702849	-0.3078
chr	702849	702850	-0.3534
chr	702850	702851	-0.3762
chr	702851	702852	-0.4104
chr	702852	702853	-0.4332
chr	702853	702854	-1.1856
chr	702854	702855	-1.3224
chr	702855	702856	-5.643
chr	702856	702857	-7.0566
chr	702857	702858	-7.6608
chr	702858	702859	-7.7862
chr	702859	702860	-7.866
chr	702860	702861	-7.923
chr	702861	702862	-7.98
chr	702862	702864	-8.1396
chr	702864	702868	-8.208
chr	702868	702870	-8.1396
chr	702870	702871	-8.0028
chr	702871	702872	-7.9914
chr	702872	702873	-7.98
chr	702873	702874	-7.9914
chr	702874	702875	-7.6836
chr	702875	702876	-11.5482
chr	702876	702877	-11.799
chr	702877	702878	-6.0876
chr	702878	702879	-6.0762
chr	702879	702880	-6.27
chr	702880	702881	-5.8026
chr	702881	702882	-10.8414
chr	702882	702883	-11.2518
chr	702883	702884	-11.1378
chr	702884	702885	-11.2062
chr	702885	702886	-11.4228
chr	702886	702889	-11.5368
chr	702889	702890	-11.5596
chr	702890	702892	-11.571
chr	702892	702894	-11.5368
chr	702894	702895	-11.742
chr	702895	702896	-14.6832
chr	702896	702897	-26.5848
chr	702897	702898	-26.7672
chr	702898	702899	-27.2004
chr	702899	702900	-27.2916
chr	702900	702901	-27.4968
chr	702901	702902	-29.0928
chr	702902	702903	-18.8556
chr	702903	702904	-20.3262
chr	702904	702905	-20.6454
chr	702905	702906	-20.7024
chr	702906	702908	-20.7822
chr	702908	702909	-21.6942
chr	702909	702910	-21.717
chr	702910	702912	-21.7284
chr	702912	702913	-21.774
chr	702913	702914	-21.7854
chr	702914	702915	-21.7626
chr	702915	702916	-21.717
chr	702916	702917	-21.7056
chr	702917	702918	-19.5738
chr	702918	702919	-5.8026
chr	702919	702920	-5.5176
chr	702920	702924	-5.4834
chr	702924	702925	-5.472
chr	702925	702926	-5.4492
chr	702926	702929	-5.415
chr	702929	702930	-0.171
chr	702930	702931	-0.0456
chr	702931	702932	-0.0228
chr	702955	702977	-0.0114
chr	702984	703000	-0.0114
chr	703000	703007	-0.0228
chr	703007	703045	-0.0114
chr	703078	703079	-0.0114
chr	703079	703080	-0.0228
chr	703080	703083	-0.0342
chr	703083	703084	-0.057
chr	703084	703086	-0.0684
chr	703086	703099	-0.0798
chr	703099	703104	-0.0684
chr	703104	703106	-0.0228
chr	703115	703116	-0.0114
chr	703116	703128	-0.0228
chr	703128	703130	-0.0342
chr	703130	703136	-0.0456
chr	703136	703137	-0.0342
chr	703137	703140	-0.0228
chr	703140	703146	-0.0342
chr	703146	703151	-0.057
chr	703151	703162	-0.0342
chr	703184	703186	-0.0114
chr	703186	703187	-0.1596
chr	703187	703196	-0.1938
chr	703196	703207	-0.2964
chr	703207	703208	-0.1596
chr	703208	703218	-0.114
chr	703218	703219	-0.0114
chr	703219	703229	-0.0342
chr	703229	703241	-0.0228
chr	703241	703243	-0.0114
chr	703276	703277	-0.0228
chr	703277	703282	-0.0342
chr	703282	703284	-0.0456
chr	703284	703285	-0.057
chr	703285	703287	-0.0912
chr	703287	703288	-0.1824
chr	703288	703289	-0.342
chr	703289	703290	-0.8094
chr	703290	703291	-1.0032
chr	703291	703292	-1.1514
chr	703292	703298	-1.2198
chr	703298	703310	-1.2426
chr	703310	703311	-1.14
chr	703311	703312	-0.1254
chr	703312	703313	-0.057
chr	703313	703323	-0.0228
chr	703329	703334	-0.0228
chr	703334	703335	-0.0342
chr	703335	703339	-0.0456
chr	703339	703340	-0.0684
chr	703340	703344	-0.114
chr	703344	703350	-0.1254
chr	703350	703354	-0.1026
chr	703354	703356	-0.114
chr	703356	703358	-0.1026
chr	703358	703361	-0.0912
chr	703361	703363	-0.0456
chr	703363	703373	-0.0114
chr	703373	703374	-0.0342
chr	703374	703375	-0.0456
chr	703375	703379	-0.057
chr	703379	703384	-0.0684
chr	703384	703387	-0.0798
chr	703387	703395	-0.1026
chr	703395	703396	-0.0456
chr	703396	703405	-0.0342
chr	703405	703408	-0.0228
chr	703444	703449	-0.0114
chr	703449	703450	-0.0456
chr	703450	703451	-0.4902
chr	703451	703452	-0.5358
chr	703452	703471	-0.5472
chr	703479	703482	-0.0114
chr	703482	703483	-0.0228
chr	703483	703497	-0.1026
chr	703497	703504	-0.0912
chr	703504	703505	-0.0114
chr	703586	703591	-0.1368
chr	703591	703607	-0.1482
chr	703607	703608	-0.114
chr	703608	703610	-0.0228
chr	703610	703615	-0.0342
chr	703615	703632	-0.0228
chr	703632	703636	-0.0114
chr	703643	703645	-0.0114
chr	703645	703665	-0.0228
chr	703665	703671	-0.0114
chr	703671	703688	-0.0228
chr	703688	703692	-0.0114
chr	703747	703769	-0.0114
chr	703779	703780	-0.0456
chr	703780	703800	-0.114
chr	703800	703801	-0.0912
chr	703821	703823	-0.0342
chr	703823	703842	-0.0798
chr	703842	703844	-0.0456
chr	703844	703850	-0.0114
chr	703883	703904	-0.0342
chr	703904	703905	-0.0114
chr	703915	703929	-0.0114
chr	703929	703937	-0.0228
chr	703937	703948	-0.0342
chr	703948	703958	-0.0228
chr	703980	703983	-0.0114
chr	703983	703984	-0.0228
chr	703984	703986	-0.0342
chr	703986	703988	-0.0456
chr	703988	704002	-0.057
chr	704002	704004	-0.0456
chr	704004	704007	-0.0228
chr	704007	704015	-0.0342
chr	704015	704019	-0.0114
chr	704019	704021	-0.0456
chr	704021	704022	-0.057
chr	704022	704024	-0.114
chr	704024	704025	-0.1254
chr	704025	704028	-0.1596
chr	704028	704044	-0.1482
chr	704073	704076	-0.0114
chr	704076	704077	-0.0228
chr	704077	704078	-0.4332
chr	704078	704079	-0.4446
chr	704079	704080	-0.4902
chr	704080	704081	-0.513
chr	704081	704083	-0.5244
chr	704083	704088	-0.5358
chr	704088	704089	-0.5472
chr	704089	704092	-0.5586
chr	704092	704093	-0.57
chr	704093	704094	-1.1514
chr	704094	704095	-1.1628
chr	704095	704096	-1.2426
chr	704096	704097	-1.2768
chr	704097	704098	-1.2882
chr	704098	704099	-0.8322
chr	704099	704101	-0.8208
chr	704101	704109	-0.7638
chr	704109	704111	-0.7752
chr	704111	704112	-0.8436
chr	704112	704113	-0.855
chr	704113	704115	-0.8664
chr	704115	704116	-0.171
chr	704116	704119	-0.1824
chr	704119	704121	-0.1938
chr	704121	704131	-0.2052
chr	704131	704132	-0.114
chr	704132	704133	-0.1026
chr	704133	704136	-0.0684
chr	704136	704137	-0.057
chr	704137	704141	-0.0228
chr	704141	704142	-0.0114
chr	704142	704143	-0.114
chr	704143	704144	-0.3762
chr	704144	704145	-0.399
chr	704145	704148	-0.7866
chr	704148	704149	-0.798
chr	704149	704150	-0.855
chr	704150	704165	-0.8664
chr	704165	704166	-0.855
chr	704173	704178	-0.0114
chr	704178	704180	-0.0228
chr	704180	704181	-0.0342
chr	704181	704183	-0.0456
chr	704183	704196	-0.057
chr	704196	704200	-0.0456
chr	704200	704202	-0.0342
chr	704202	704203	-0.0114
chr	704204	704207	-0.0114
chr	704207	704224	-0.0228
chr	704233	704236	-0.0114
chr	704236	704243	-0.0228
chr	704243	704245	-0.0456
chr	704245	704246	-0.0684
chr	704246	704247	-0.0798
chr	704247	704252	-0.0912
chr	704252	704253	-0.1254
chr	704253	704254	-0.1824
chr	704254	704256	-0.228
chr	704256	704257	-0.285
chr	704257	704258	-0.4788
chr	704258	704259	-0.5472
chr	704259	704263	-0.6042
chr	704263	704275	-0.6156
chr	704275	704276	-0.5814
chr	704276	704277	-0.5472
chr	704277	704280	-0.4332
chr	704280	704282	-0.0456
chr	704282	704283	-0.0342
chr	704283	704298	-0.0114
chr	704335	704355	-0.0228
chr	704356	704358	-0.0114
chr	704358	704359	-0.0228
chr	704359	704377	-0.0456
chr	704377	704380	-0.0114
chr	704393	704415	-0.0114
chr	704415	704416	-0.0342
chr	704416	704417	-0.0798
chr	704417	704418	-0.1938
chr	704418	704419	-0.228
chr	704419	704420	-0.2394
chr	704420	704421	-0.342
chr	704421	704429	-0.3876
chr	704429	704430	-0.399
chr	704430	704440	-0.4218
chr	704440	704445	-0.0456
chr	704445	704456	-0.0342
chr	704456	704457	-0.0114
chr	704462	704463	-0.114
chr	704463	704464	-0.1368
chr	704464	704484	-0.171
chr	704563	704564	-0.0228
chr	704564	704565	-0.0342
chr	704565	704567	-0.1026
chr	704567	704584	-0.114
chr	704584	704586	-0.1026
chr	704731	704752	-0.0114
chr	704774	704775	-0.0228
chr	704775	704784	-0.0342
chr	704784	704789	-0.057
chr	704789	704797	-0.0684
chr	704797	704803	-0.0456
chr	704803	704805	-0.0342
chr	704805	704811	-0.0114
chr	704815	704839	-0.0114
chr	704886	704908	-0.0114
chr	704915	704938	-0.0114
chr	704938	704939	-0.1824
chr	704939	704959	-0.1938
chr	704959	704960	-0.1824
chr	704980	704992	-0.0114
chr	704992	704995	-0.0228
chr	704995	705002	-0.0342
chr	705002	705004	-0.0228
chr	705004	705016	-0.057
chr	705016	705022	-0.0684
chr	705022	705025	-0.057
chr	705025	705037	-0.0228
chr	705037	705051	-0.0114
chr	705059	705093	-0.0114
chr	705116	705117	-0.0456
chr	705117	705118	-0.1254
chr	705118	705119	-0.1482
chr	705119	705120	-0.1596
chr	705120	705132	-0.2166
chr	705132	705134	-0.228
chr	705134	705138	-0.2394
chr	705138	705139	-0.1368
chr	705139	705140	-0.1254
chr	705140	705145	-0.0456
chr	705145	705153	-0.0342
chr	705153	705158	-0.0228
chr	705244	705245	-0.0342
chr	705245	705246	-0.855
chr	705246	705247	-3.7392
chr	705247	705248	-4.5714
chr	705248	705249	-4.617
chr	705249	705250	-4.6284
chr	705250	705251	-4.6854
chr	705251	705262	-4.7082
chr	705262	705263	-4.6854
chr	705263	705265	-4.674
chr	705265	705266	-4.6284
chr	705266	705267	-3.534
chr	705267	705268	-1.8696
chr	705268	705269	-0.0228
chr	705269	705271	-0.0342
chr	705271	705280	-0.0114
chr	705280	705288	-0.0342
chr	705288	705297	-0.0228
chr	705297	705300	-0.0456
chr	705300	705302	-0.057
chr	705302	705303	-0.0912
chr	705303	705304	-0.1938
chr	705304	705305	-0.2166
chr	705305	705306	-0.228
chr	705306	705309	-0.2622
chr	705309	705313	-0.3534
chr	705313	705315	-0.3648
chr	705315	705316	-0.399
chr	705316	705318	-0.4788
chr	705318	705320	-0.4902
chr	705320	705321	-0.5016
chr	705321	705322	-0.6384
chr	705322	705323	-0.7752
chr	705323	705324	-1.7442
chr	705324	705325	-2.0862
chr	705325	705327	-2.3826
chr	705327	705328	-2.5194
chr	705328	705335	-2.5308
chr	705335	705337	-2.4852
chr	705337	705339	-2.3598
chr	705339	705342	-2.3484
chr	705342	705343	-2.337
chr	705343	705344	-2.223
chr	705344	705345	-0.2736
chr	705345	705347	-0.2622
chr	705347	705359	-0.0228
chr	705359	705360	-0.0684
chr	705360	705361	-0.1254
chr	705361	705363	-0.114
chr	705363	705365	-0.1254
chr	705365	705366	-0.1368
chr	705366	705367	-0.1482
chr	705367	705369	-0.1596
chr	705369	705370	-0.4674
chr	705370	705375	-0.4788
chr	705375	705380	-0.4902
chr	705380	705381	-0.5016
chr	705381	705391	-0.4332
chr	705391	705394	-0.0798
chr	705394	705395	-0.1026
chr	705395	705398	-0.1254
chr	705398	705399	-0.2508
chr	705399	705400	-0.3192
chr	705400	705403	-0.342
chr	705403	705404	-1.368
chr	705404	705405	-2.394
chr	705405	705406	-52.3032
chr	705406	705407	-52.5654
chr	705407	705408	-55.3356
chr	705408	705409	-55.5066
chr	705409	705410	-55.8828
chr	705410	705411	-55.9056
chr	705411	705412	-55.9284
chr	705412	705413	-55.9626
chr	705413	705414	-55.9968
chr	705414	705420	-56.031
chr	705420	705421	-55.8144
chr	705421	705423	-55.6092
chr	705423	705424	-55.5978
chr	705424	705425	-55.518
chr	705425	705426	-53.6142
chr	705426	705427	-6.0078
chr	705427	705428	-0.3192
chr	705428	705430	-0.2964
chr	705430	705432	-0.2736
chr	705432	705433	-0.2166
chr	705433	705434	-0.114
chr	705434	705449	-0.0684
chr	705449	705450	-0.171
chr	705450	705455	-0.1938
chr	705455	705459	-0.228
chr	705459	705460	-0.2508
chr	705460	705461	-0.399
chr	705461	705462	-1.9836
chr	705462	705463	-2.0748
chr	705463	705464	-2.166
chr	705464	705465	-2.1774
chr	705465	705466	-2.2686
chr	705466	705467	-2.3142
chr	705467	705468	-2.3826
chr	705468	705470	-2.4738
chr	705470	705471	-2.3142
chr	705471	705472	-2.3484
chr	705472	705477	-2.3826
chr	705477	705482	-2.3484
chr	705482	705484	-0.399
chr	705484	705487	-0.4218
chr	705487	705488	-0.2736
chr	705488	705489	-0.3306
chr	705489	705490	-0.2736
chr	705490	705491	-0.3078
chr	705491	705492	-0.342
chr	705492	705493	-0.3876
chr	705493	705494	-0.399
chr	705494	705509	-0.4332
chr	705509	705510	-0.4218
chr	705510	705511	-0.2508
chr	705511	705512	-0.228
chr	705512	705514	-0.1254
chr	705514	705520	-0.0114
chr	705542	705563	-0.0114
chr	705602	705623	-0.0114
chr	705623	705627	-0.0342
chr	705627	705644	-0.0456
chr	705644	705646	-0.0114
chr	705646	705648	-0.0342
chr	705648	705649	-0.0798
chr	705649	705651	-0.0684
chr	705651	705652	-0.0798
chr	705652	705653	-0.0912
chr	705653	705654	-0.114
chr	705654	705656	-0.1254
chr	705656	705657	-0.2052
chr	705657	705659	-0.2166
chr	705659	705660	-0.2394
chr	705660	705661	-0.8322
chr	705661	705662	-2.907
chr	705662	705663	-3.3516
chr	705663	705664	-4.7424
chr	705664	705666	-4.7652
chr	705666	705667	-4.8108
chr	705667	705671	-4.8336
chr	705671	705674	-4.845
chr	705674	705675	-4.8564
chr	705675	705677	-4.8678
chr	705677	705678	-4.8792
chr	705678	705679	-4.9248
chr	705679	705680	-4.902
chr	705680	705681	-4.9362
chr	705681	705682	-4.5144
chr	705682	705683	-4.503
chr	705683	705684	-1.2882
chr	705684	705685	-0.2964
chr	705685	705686	-0.3192
chr	705686	705687	-0.3306
chr	705687	705688	-0.342
chr	705688	705691	-0.3534
chr	705691	705692	-0.3306
chr	705692	705695	-0.342
chr	705695	705696	-0.3648
chr	705696	705698	-0.3876
chr	705698	705699	-0.3648
chr	705699	705701	-0.3876
chr	705701	705702	-0.3762
chr	705702	705705	-0.399
chr	705705	705706	-0.8322
chr	705706	705707	-1.368
chr	705707	705708	-1.539
chr	705708	705709	-1.5846
chr	705709	705710	-1.6986
chr	705710	705713	-1.71
chr	705713	705714	-1.653
chr	705714	705726	-1.6644
chr	705726	705727	-1.6416
chr	705727	705732	-0.057
chr	705732	705733	-0.0456
chr	705733	705734	-0.2394
chr	705734	705735	-0.3192
chr	705735	705736	-2.1432
chr	705736	705737	-2.7246
chr	705737	705738	-3.4428
chr	705738	705739	-4.0014
chr	705739	705740	-4.0242
chr	705740	705741	-4.0812
chr	705741	705746	-4.1154
chr	705746	705748	-4.1268
chr	705748	705749	-4.1382
chr	705749	705752	-4.1838
chr	705752	705755	-4.1724
chr	705755	705758	-4.161
chr	705758	705761	-0.1482
chr	705761	705764	-0.1368
chr	705764	705765	-0.1482
chr	705765	705767	-0.1368
chr	705767	705768	-0.114
chr	705768	705769	-0.1368
chr	705769	705770	-0.1482
chr	705770	705771	-0.2052
chr	705771	705787	-0.2622
chr	705787	705788	-0.2508
chr	705788	705789	-0.2736
chr	705789	705790	-0.5358
chr	705790	705791	-0.6042
chr	705791	705792	-0.741
chr	705792	705793	-0.8094
chr	705793	705794	-0.8778
chr	705794	705795	-1.2312
chr	705795	705796	-1.311
chr	705796	705797	-1.4136
chr	705797	705810	-1.4706
chr	705810	705811	-1.482
chr	705811	705812	-1.425
chr	705812	705813	-0.855
chr	705813	705814	-0.2736
chr	705814	705815	-0.1824
chr	705815	705816	-0.3078
chr	705816	705817	-0.5244
chr	705817	705818	-0.6954
chr	705818	705819	-0.7866
chr	705819	705820	-1.254
chr	705820	705822	-1.3566
chr	705822	705823	-1.425
chr	705823	705824	-1.4934
chr	705824	705825	-1.6416
chr	705825	705826	-2.166
chr	705826	705828	-2.1774
chr	705828	705829	-2.1888
chr	705829	705835	-2.2002
chr	705835	705836	-2.1888
chr	705836	705837	-2.1546
chr	705837	705838	-2.0634
chr	705838	705840	-1.5276
chr	705840	705841	-1.4934
chr	705841	705842	-1.482
chr	705842	705843	-1.4592
chr	705843	705844	-1.425
chr	705844	705845	-0.399
chr	705845	705846	-0.0228
chr	705855	705856	-0.0228
chr	705856	705860	-0.0342
chr	705860	705863	-0.0456
chr	705863	705864	-0.057
chr	705864	705865	-0.0684
chr	705865	705866	-0.0798
chr	705866	705867	-0.171
chr	705867	705868	-0.2052
chr	705868	705869	-0.3876
chr	705869	705870	-0.5586
chr	705870	705871	-0.6498
chr	705871	705872	-0.7182
chr	705872	705873	-0.7752
chr	705873	705874	-0.9918
chr	705874	705875	-1.1172
chr	705875	705877	-1.197
chr	705877	705889	-1.2084
chr	705889	705890	-1.197
chr	705890	705891	-0.6498
chr	705891	705894	-0.5016
chr	705894	705895	-0.2736
chr	705895	705896	-0.1254
chr	705896	705900	-0.0114
chr	705900	705903	-0.0228
chr	705903	705904	-0.0342
chr	705904	705919	-0.0456
chr	705919	705921	-0.057
chr	705921	705922	-0.1938
chr	705922	705925	-0.2166
chr	705925	705926	-0.228
chr	705926	705927	-1.0374
chr	705927	705928	-1.311
chr	705928	705929	-1.3908
chr	705929	705931	-1.4136
chr	705931	705939	-1.4478
chr	705939	705941	-1.4592
chr	705941	705942	-1.5504
chr	705942	705944	-1.5618
chr	705944	705945	-1.5732
chr	705945	705946	-1.6074
chr	705946	705947	-1.5846
chr	705947	705948	-1.5504
chr	705948	705950	-1.14
chr	705950	705951	-1.1172
chr	705951	705952	-1.1286
chr	705952	705953	-1.14
chr	705953	705955	-0.798
chr	705955	705956	-0.8208
chr	705956	705957	-0.855
chr	705957	705958	-0.8892
chr	705958	705959	-1.1856
chr	705959	705960	-1.8696
chr	705960	705961	-1.8924
chr	705961	705962	-1.9152
chr	705962	705964	-1.9038
chr	705964	705965	-1.995
chr	705965	705967	-2.0178
chr	705967	705968	-2.052
chr	705968	705970	-1.9608
chr	705970	705977	-1.5846
chr	705977	705978	-1.539
chr	705978	705979	-1.5276
chr	705979	705980	-1.4136
chr	705980	705981	-0.5244
chr	705981	705982	-0.4446
chr	705982	705987	-0.456
chr	705987	705990	-0.3078
chr	705990	705991	-0.2166
chr	705991	705993	-0.1938
chr	705993	705995	-0.2052
chr	705995	705997	-0.1938
chr	705997	705998	-0.2052
chr	705998	706006	-0.1938
chr	706006	706008	-0.2052
chr	706008	706011	-0.171
chr	706011	706012	-0.1824
chr	706012	706013	-0.1026
chr	706013	706015	-0.114
chr	706015	706017	-0.1026
chr	706017	706019	-0.0912
chr	706019	706031	-0.0798
chr	706031	706033	-0.0684
chr	706033	706034	-0.0798
chr	706034	706036	-0.0228
chr	706036	706037	-0.0114
chr	706037	706038	-0.057
chr	706038	706039	-0.0798
chr	706039	706043	-0.0912
chr	706043	706049	-0.1368
chr	706049	706058	-0.1596
chr	706058	706059	-0.1368
chr	706059	706061	-0.1254
chr	706061	706062	-0.1368
chr	706062	706063	-0.1482
chr	706063	706065	-0.1596
chr	706065	706083	-0.0798
chr	706083	706084	-0.0228
chr	706084	706085	-0.0114
chr	706131	706132	-0.0114
chr	706132	706133	-0.0228
chr	706133	706136	-0.0342
chr	706136	706142	-0.0456
chr	706142	706154	-0.0684
chr	706154	706157	-0.057
chr	706157	706158	-0.0342
chr	706158	706159	-0.0798
chr	706159	706160	-0.0912
chr	706160	706161	-0.2622
chr	706161	706162	-0.456
chr	706162	706165	-0.5358
chr	706165	706166	-0.5586
chr	706166	706168	-0.57
chr	706168	706171	-0.5814
chr	706171	706181	-0.6156
chr	706181	706182	-0.5928
chr	706182	706192	-0.057
chr	706204	706209	-0.0114
chr	706209	706210	-0.0798
chr	706210	706212	-0.1938
chr	706212	706213	-0.2166
chr	706213	706221	-0.228
chr	706221	706231	-0.2166
chr	706231	706234	-0.1596
chr	706234	706235	-0.1254
chr	706235	706236	-0.114
chr	706246	706247	-0.0114
chr	706247	706250	-0.0228
chr	706250	706251	-0.0456
chr	706251	706267	-0.057
chr	706267	706268	-0.0456
chr	706268	706271	-0.0228
chr	706271	706272	-0.0114
chr	706286	706313	-0.0114
chr	706342	706360	-0.0114
chr	706430	706431	-0.0114
chr	706431	706440	-0.0228
chr	706440	706446	-0.0342
chr	706446	706449	-0.1824
chr	706449	706462	-0.1596
chr	706462	706473	-0.1482
chr	706473	706474	-0.0228
chr	706474	706475	-0.0114
chr	706475	706494	-0.0228
chr	706494	706496	-0.0342
chr	706496	706499	-0.0114
chr	706499	706519	-0.0456
chr	706519	706521	-0.057
chr	706521	706538	-0.0228
chr	706538	706543	-0.0114
chr	706551	706565	-0.0228
chr	706565	706571	-0.0342
chr	706571	706586	-0.0114
chr	706607	706642	-0.0114
chr	706645	706646	-0.0228
chr	706646	706648	-0.0342
chr	706648	706649	-0.0456
chr	706649	706650	-0.057
chr	706650	706665	-0.0684
chr	706665	706667	-0.057
chr	706667	706670	-0.0342
chr	706670	706672	-0.0114
chr	706680	706681	-0.0228
chr	706681	706682	-0.0342
chr	706682	706684	-0.0456
chr	706684	706685	-0.057
chr	706685	706686	-0.285
chr	706686	706687	-2.508
chr	706687	706688	-2.7702
chr	706688	706689	-2.8728
chr	706689	706690	-2.8956
chr	706690	706701	-2.907
chr	706701	706702	-2.8956
chr	706702	706703	-2.8842
chr	706703	706705	-2.8956
chr	706705	706706	-2.8842
chr	706706	706707	-2.7474
chr	706707	706708	-1.5276
chr	706708	706709	-0.0456
chr	706709	706714	-0.057
chr	706714	706724	-0.0456
chr	706724	706734	-0.0228
chr	706734	706735	-0.1026
chr	706735	706752	-0.1254
chr	706752	706756	-0.1026
chr	706756	706757	-0.114
chr	706757	706758	-0.0912
chr	706758	706759	-0.1596
chr	706759	706778	-0.171
chr	706778	706779	-0.057
chr	706779	706780	-0.0228
chr	706780	706783	-0.0114
chr	706794	706814	-0.0114
chr	706814	706815	-0.0228
chr	706815	706824	-0.0114
chr	706824	706836	-0.0684
chr	706836	706837	-0.057
chr	706837	706838	-0.1368
chr	706838	706839	-0.1824
chr	706839	706840	-0.1938
chr	706840	706842	-0.2052
chr	706842	706846	-0.228
chr	706846	706859	-0.171
chr	706859	706860	-0.0456
chr	706865	706867	-0.0114
chr	706867	706876	-0.0342
chr	706876	706877	-0.0456
chr	706877	706882	-0.057
chr	706882	706883	-0.0798
chr	706883	706884	-0.1596
chr	706884	706885	-0.1824
chr	706885	706886	-0.3192
chr	706886	706887	-0.4218
chr	706887	706889	-0.4788
chr	706889	706890	-0.4902
chr	706890	706892	-0.6384
chr	706892	706907	-0.6498
chr	706907	706909	-0.5016
chr	706909	706912	-0.0114
chr	706925	706926	-0.057
chr	706926	706927	-0.0684
chr	706927	706928	-0.0912
chr	706928	706929	-0.1254
chr	706929	706930	-1.2882
chr	706930	706931	-1.3794
chr	706931	706932	-1.6188
chr	706932	706933	-1.6302
chr	706933	706934	-1.6872
chr	706934	706939	-1.6986
chr	706939	706941	-1.7214
chr	706941	706942	-1.7328
chr	706942	706943	-1.7898
chr	706943	706945	-1.8012
chr	706945	706949	-1.8126
chr	706949	706950	-1.8012
chr	706950	706951	-0.1824
chr	706951	706953	-0.171
chr	706953	706956	-0.1824
chr	706956	706963	-0.171
chr	706963	706967	-0.0684
chr	706967	706971	-0.0456
chr	706971	706973	-0.0342
chr	706973	706978	-0.0228
chr	706978	706980	-0.0114
chr	706985	706986	-0.0228
chr	706986	706989	-0.0456
chr	706989	706990	-0.0684
chr	706990	706991	-0.1482
chr	706991	706992	-0.3306
chr	706992	706993	-0.4104
chr	706993	707000	-0.4446
chr	707000	707007	-0.456
chr	707007	707010	-0.3876
chr	707010	707012	-0.3762
chr	707012	707013	-0.342
chr	707013	707014	-2.4738
chr	707014	707015	-4.4232
chr	707015	707017	-5.6658
chr	707017	707018	-5.7
chr	707018	707022	-5.7228
chr	707022	707032	-5.7114
chr	707032	707034	-5.7
chr	707034	707035	-0.171
chr	707035	707036	-0.0342
chr	707036	707040	-0.0114
chr	707053	707074	-0.0456
chr	707154	707174	-0.0114
chr	707516	707517	-0.0114
chr	707517	707518	-0.0228
chr	707518	707519	-0.0456
chr	707519	707537	-0.0912
chr	707537	707539	-0.0456
chr	707553	707572	-0.0114
chr	707572	707573	-0.0228
chr	707573	707574	-0.0684
chr	707574	707575	-0.114
chr	707575	707576	-0.1596
chr	707576	707577	-0.2394
chr	707577	707578	-2.4852
chr	707578	707579	-6.441
chr	707579	707580	-7.0452
chr	707580	707581	-7.068
chr	707581	707582	-7.4556
chr	707582	707584	-7.5126
chr	707584	707586	-7.5696
chr	707586	707588	-7.581
chr	707588	707589	-7.6038
chr	707589	707590	-7.6266
chr	707590	707592	-7.6608
chr	707592	707593	-7.7064
chr	707593	707595	-7.7178
chr	707595	707597	-7.7064
chr	707597	707598	-7.7178
chr	707598	707599	-7.6608
chr	707599	707600	-0.969
chr	707600	707603	-0.228
chr	707603	707604	-0.2166
chr	707604	707608	-0.2052
chr	707608	707611	-0.1938
chr	707611	707613	-0.1026
chr	707613	707614	-0.0342
chr	707614	707615	-0.0228
chr	707615	707617	-0.0114
chr	707623	707627	-0.0114
chr	707627	707628	-0.114
chr	707628	707629	-0.1482
chr	707629	707630	-1.4592
chr	707630	707631	-1.9836
chr	707631	707632	-2.0406
chr	707632	707633	-2.0748
chr	707633	707634	-2.0976
chr	707634	707635	-2.1204
chr	707635	707638	-2.1546
chr	707638	707648	-2.166
chr	707648	707650	-2.052
chr	707650	707651	-1.9038
chr	707651	707653	-0.0456
chr	707653	707660	-0.0114
chr	707663	707664	-0.0114
chr	707664	707690	-0.0228
chr	707691	707693	-0.0228
chr	707693	707694	-0.057
chr	707694	707695	-0.5244
chr	707695	707696	-0.6612
chr	707696	707698	-0.6726
chr	707698	707699	-0.7068
chr	707699	707711	-0.741
chr	707711	707713	-0.7296
chr	707713	707714	-0.7182
chr	707714	707715	-0.6726
chr	707715	707717	-0.0684
chr	707717	707719	-0.0798
chr	707719	707720	-0.057
chr	707720	707721	-0.0342
chr	707721	707726	-0.0228
chr	707726	707744	-0.0342
chr	707744	707748	-0.0114
chr	707854	707855	-0.0228
chr	707855	707857	-0.0684
chr	707857	707860	-0.0798
chr	707860	707861	-0.0912
chr	707861	707862	-0.114
chr	707862	707876	-0.2622
chr	707876	707878	-0.2166
chr	707878	707882	-0.2052
chr	707882	707883	-0.0228
chr	707919	707920	-0.0228
chr	707920	707936	-0.0342
chr	707936	707940	-0.0228
chr	707987	708008	-0.0684
chr	708068	708088	-0.0342
chr	708096	708101	-0.0798
chr	708101	708116	-0.0912
chr	708116	708117	-0.0798
chr	708117	708118	-0.057
chr	708118	708120	-0.0228
chr	708120	708122	-0.0114
chr	708144	708145	-0.0114
chr	708145	708146	-0.0456
chr	708146	708148	-0.057
chr	708148	708166	-0.0684
chr	708166	708167	-0.057
chr	708167	708170	-0.0114
chr	708224	708245	-0.0114
chr	708275	708276	-0.0114
chr	708276	708295	-0.0228
chr	708295	708296	-0.0114
chr	708325	708327	-0.0114
chr	708327	708330	-0.0228
chr	708330	708332	-0.0684
chr	708332	708335	-0.1254
chr	708335	708346	-0.1368
chr	708346	708348	-0.1254
chr	708348	708350	-0.114
chr	708350	708352	-0.1026
chr	708416	708417	-0.0228
chr	708417	708418	-0.0456
chr	708418	708438	-0.057
chr	708445	708446	-0.0684
chr	708446	708450	-0.1368
chr	708450	708467	-0.1596
chr	708467	708472	-0.0228
chr	708479	708480	-0.0114
chr	708480	708497	-0.0228
chr	708497	708498	-0.0342
chr	708498	708500	-0.057
chr	708500	708502	-0.0684
chr	708502	708518	-0.057
chr	708518	708519	-0.0342
chr	708519	708524	-0.0114
chr	708669	708670	-0.0114
chr	708670	708671	-0.0228
chr	708671	708692	-0.0456
chr	708714	708715	-0.0228
chr	708715	708735	-0.0342
chr	708768	708789	-0.0114
chr	708802	708825	-0.0114
chr	708871	708874	-0.0114
chr	708874	708875	-0.0912
chr	708875	708876	-0.3648
chr	708876	708877	-0.3762
chr	708877	708896	-0.4104
chr	708896	708897	-0.0342
chr	708897	708898	-0.0114
chr	708958	708979	-0.0684
chr	708979	708980	-0.0342
chr	708980	708997	-0.0114
chr	709038	709040	-0.0114
chr	709040	709041	-0.0228
chr	709041	709058	-0.0342
chr	709058	709063	-0.0228
chr	709063	709064	-0.057
chr	709064	709065	-0.0684
chr	709065	709066	-0.114
chr	709066	709068	-0.1482
chr	709068	709070	-0.1596
chr	709070	709083	-0.171
chr	709083	709086	-0.1596
chr	709097	709098	-0.0114
chr	709098	709099	-0.0798
chr	709099	709118	-0.0912
chr	709118	709119	-0.1026
chr	709119	709122	-0.0228
chr	709122	709125	-0.0798
chr	709125	709144	-0.0912
chr	709144	709146	-0.0228
chr	709146	709148	-0.0114
chr	709148	709149	-0.0342
chr	709149	709151	-0.057
chr	709151	709152	-0.0684
chr	709152	709170	-0.1368
chr	709170	709171	-0.0912
chr	709171	709172	-0.0684
chr	709172	709173	-0.0342
chr	709173	709174	-0.0114
chr	709245	709268	-0.0114
chr	709277	709298	-0.0114
chr	709305	709314	-0.0114
chr	709314	709327	-0.0228
chr	709327	709332	-0.0114
chr	709419	709420	-0.0114
chr	709420	709421	-0.0228
chr	709421	709422	-0.0342
chr	709422	709444	-0.0456
chr	709447	709461	-0.057
chr	709461	709463	-0.171
chr	709463	709467	-0.1596
chr	709467	709468	-0.171
chr	709468	709470	-0.1368
chr	709470	709482	-0.1482
chr	709482	709487	-0.0342
chr	709487	709491	-0.0228
chr	709491	709512	-0.0114
chr	709535	709537	-0.0456
chr	709537	709538	-0.1026
chr	709538	709539	-0.114
chr	709539	709555	-0.1254
chr	709555	709556	-0.114
chr	709567	709568	-0.0456
chr	709568	709569	-0.057
chr	709569	709570	-0.0798
chr	709570	709590	-0.0912
chr	709590	709591	-0.0684
chr	709591	709594	-0.057
chr	709594	709595	-0.0456
chr	709595	709596	-0.0114
chr	709596	709606	-0.0228
chr	709606	709607	-0.0912
chr	709607	709609	-0.1368
chr	709609	709613	-0.1482
chr	709613	709615	-0.1368
chr	709615	709627	-0.1254
chr	709627	709628	-0.057
chr	709628	709633	-0.0342
chr	709649	709650	-0.0114
chr	709650	709651	-0.0228
chr	709651	709652	-0.1254
chr	709652	709653	-0.1368
chr	709653	709654	-0.1596
chr	709654	709657	-0.1824
chr	709657	709658	-0.1938
chr	709658	709660	-0.2052
chr	709660	709669	-0.2166
chr	709669	709672	-0.2052
chr	709672	709675	-0.0342
chr	709675	709676	-0.0456
chr	709676	709678	-0.0342
chr	709678	709682	-0.0228
chr	709682	709684	-0.0114
chr	709684	709691	-0.0228
chr	709691	709699	-0.0114
chr	709699	709705	-0.0228
chr	709705	709706	-0.0342
chr	709706	709716	-0.0228
chr	709716	709724	-0.0114
chr	709724	709725	-0.057
chr	709725	709726	-0.0912
chr	709726	709744	-0.1026
chr	709744	709746	-0.0456
chr	709746	709762	-0.0228
chr	709762	709764	-0.0342
chr	709764	709765	-0.0684
chr	709765	709766	-0.0798
chr	709766	709767	-0.1026
chr	709767	709768	-0.4218
chr	709768	709769	-0.4674
chr	709769	709770	-1.4022
chr	709770	709771	-1.4478
chr	709771	709772	-1.7328
chr	709772	709773	-1.7442
chr	709773	709774	-1.7556
chr	709774	709781	-1.7442
chr	709781	709787	-1.7328
chr	709787	709788	-1.7214
chr	709788	709789	-1.5162
chr	709789	709790	-1.2198
chr	709790	709791	-0.6042
chr	709791	709792	-0.2166
chr	709792	709794	-0.057
chr	709794	709796	-0.0228
chr	709796	709798	-0.0114
chr	709819	709841	-0.0114
chr	709841	709845	-0.0228
chr	709845	709848	-0.0114
chr	709848	709851	-0.057
chr	709851	709852	-0.0684
chr	709852	709853	-0.228
chr	709853	709854	-0.2394
chr	709854	709855	-0.2508
chr	709855	709856	-0.2964
chr	709856	709857	-0.399
chr	709857	709858	-0.4104
chr	709858	709859	-0.4446
chr	709859	709860	-0.684
chr	709860	709861	-0.7068
chr	709861	709866	-0.8094
chr	709866	709867	-0.8436
chr	709867	709869	-0.855
chr	709869	709875	-0.8208
chr	709875	709876	-0.6726
chr	709876	709880	-0.4902
chr	709880	709886	-0.057
chr	709886	709887	-0.0342
chr	709887	709889	-0.0114
chr	709889	709901	-0.0228
chr	709901	709905	-0.0114
chr	709905	709906	-0.057
chr	709906	709907	-0.0684
chr	709907	709909	-0.1026
chr	709909	709910	-0.0912
chr	709910	709925	-0.1026
chr	709925	709928	-0.0798
chr	709928	709931	-0.0228
chr	709931	709942	-0.0114
chr	709942	709947	-0.0228
chr	709947	709948	-0.0342
chr	709948	709952	-0.0456
chr	709952	709963	-0.0684
chr	709963	709964	-0.0456
chr	709964	709966	-0.057
chr	709966	709967	-0.0912
chr	709967	709968	-0.1596
chr	709968	709969	-0.2166
chr	709969	709970	-0.9804
chr	709970	709971	-1.5048
chr	709971	709972	-1.8468
chr	709972	709973	-1.9494
chr	709973	709975	-1.9608
chr	709975	709976	-2.1432
chr	709976	709977	-2.2458
chr	709977	709978	-2.2914
chr	709978	709980	-2.3142
chr	709980	709986	-2.337
chr	709986	709987	-2.3256
chr	709987	709988	-2.337
chr	709988	709989	-2.3028
chr	709989	709990	-2.166
chr	709990	709991	-2.1432
chr	709991	709992	-1.9038
chr	709992	709993	-1.0602
chr	709993	709994	-0.9918
chr	709994	709995	-0.7182
chr	709995	709996	-0.684
chr	709996	709997	-0.6042
chr	709997	709998	-0.4446
chr	709998	709999	-0.456
chr	709999	710000	-0.399
chr	710000	710001	-0.684
chr	710001	710002	-0.8094
chr	710002	710003	-3.306
chr	710003	710004	-3.6594
chr	710004	710005	-3.819
chr	710005	710006	-3.876
chr	710006	710008	-4.1382
chr	710008	710017	-4.1724
chr	710017	710018	-4.0356
chr	710018	710020	-4.047
chr	710020	710021	-4.0356
chr	710021	710022	-4.047
chr	710022	710023	-2.3142
chr	710023	710024	-2.8842
chr	710024	710025	-3.078
chr	710025	710026	-3.2604
chr	710026	710027	-3.078
chr	710027	710028	-3.1008
chr	710028	710029	-3.1464
chr	710029	710030	-3.1578
chr	710030	710031	-3.1122
chr	710031	710032	-3.1236
chr	710032	710033	-4.6626
chr	710033	710034	-4.7994
chr	710034	710035	-4.8222
chr	710035	710036	-4.845
chr	710036	710038	-4.8792
chr	710038	710040	-4.8906
chr	710040	710041	-5.4264
chr	710041	710042	-5.6544
chr	710042	710043	-5.6886
chr	710043	710044	-5.7
chr	710044	710045	-3.4086
chr	710045	710046	-7.3986
chr	710046	710047	-9.4506
chr	710047	710048	-9.6444
chr	710048	710049	-9.7356
chr	710049	710050	-9.747
chr	710050	710051	-9.9864
chr	710051	710052	-9.8496
chr	710052	710053	-9.8154
chr	710053	710054	-9.576
chr	710054	710059	-9.5646
chr	710059	710061	-9.633
chr	710061	710062	-8.5386
chr	710062	710063	-8.2764
chr	710063	710065	-8.2878
chr	710065	710066	-8.1168
chr	710066	710067	-8.0826
chr	710067	710069	-0.5244
chr	710069	710072	-0.513
chr	710072	710075	-0.5244
chr	710075	710078	-0.4332
chr	710078	710079	-0.4218
chr	710079	710080	-0.4104
chr	710080	710081	-0.399
chr	710081	710082	-0.2508
chr	710082	710083	-0.1482
chr	710083	710084	-0.1254
chr	710084	710086	-0.0342
chr	710086	710088	-0.0228
chr	710088	710089	-0.057
chr	710089	710090	-0.0798
chr	710090	710104	-0.0684
chr	710104	710106	-0.0912
chr	710106	710109	-0.1026
chr	710109	710110	-0.0456
chr	710110	710112	-0.0342
chr	710112	710116	-0.0456
chr	710116	710117	-0.6954
chr	710117	710118	-0.8208
chr	710118	710121	-0.9006
chr	710121	710122	-0.9804
chr	710122	710123	-1.0032
chr	710123	710127	-1.0146
chr	710127	710131	-1.026
chr	710131	710132	-1.0374
chr	710132	710133	-1.8696
chr	710133	710134	-2.8956
chr	710134	710135	-3.0438
chr	710135	710136	-5.9964
chr	710136	710137	-7.2048
chr	710137	710138	-7.4784
chr	710138	710139	-7.524
chr	710139	710140	-7.6266
chr	710140	710141	-7.7064
chr	710141	710142	-7.7292
chr	710142	710143	-7.4556
chr	710143	710145	-7.125
chr	710145	710146	-7.1136
chr	710146	710154	-7.125
chr	710154	710155	-5.6658
chr	710155	710156	-4.617
chr	710156	710157	-4.674
chr	710157	710158	-1.197
chr	710158	710160	-0.8778
chr	710160	710161	-0.3876
chr	710161	710162	-0.2394
chr	710162	710165	-0.114
chr	710165	710168	-0.1026
chr	710168	710177	-0.0912
chr	710229	710230	-0.2736
chr	710230	710231	-0.3306
chr	710231	710251	-0.342
chr	710251	710252	-0.2622
chr	710252	710254	-0.0228
chr	710254	710268	-0.0912
chr	710268	710269	-0.1026
chr	710269	710279	-0.0912
chr	710279	710281	-0.0228
chr	710281	710286	-0.0342
chr	710286	710291	-0.0456
chr	710291	710292	-0.057
chr	710292	710293	-0.0912
chr	710293	710294	-0.0798
chr	710294	710310	-0.0684
chr	710310	710311	-0.057
chr	710311	710312	-0.114
chr	710312	710332	-0.0912
chr	710332	710336	-0.0114
chr	710362	710368	-0.0114
chr	710368	710369	-0.0342
chr	710369	710370	-0.057
chr	710370	710371	-0.0798
chr	710371	710372	-1.197
chr	710372	710373	-1.254
chr	710373	710374	-1.6986
chr	710374	710375	-1.71
chr	710375	710376	-1.7328
chr	710376	710379	-1.7442
chr	710379	710387	-1.7556
chr	710387	710389	-1.7442
chr	710389	710392	-1.7556
chr	710392	710393	-0.285
chr	710393	710395	-0.228
chr	710395	710397	-0.2052
chr	710397	710398	-0.1824
chr	710398	710399	-0.057
chr	710399	710405	-0.0456
chr	710405	710408	-0.0342
chr	710408	710421	-0.0228
chr	710429	710439	-0.0342
chr	710439	710453	-0.0456
chr	710453	710458	-0.0114
chr	710468	710486	-0.0342
chr	710486	710488	-0.0456
chr	710488	710489	-0.0798
chr	710489	710490	-0.4332
chr	710490	710492	-0.6156
chr	710492	710509	-0.6042
chr	710509	710510	-0.5928
chr	710510	710511	-0.0912
chr	710511	710512	-0.0342
chr	710512	710517	-0.0114
chr	710517	710520	-0.0456
chr	710520	710521	-0.114
chr	710521	710523	-0.1368
chr	710523	710524	-0.3078
chr	710524	710526	-0.855
chr	710526	710527	-0.8778
chr	710527	710539	-0.8892
chr	710539	710541	-0.8778
chr	710541	710543	-0.8664
chr	710543	710544	-0.798
chr	710544	710545	-0.7638
chr	710545	710546	-0.684
chr	710584	710585	-0.0114
chr	710585	710590	-0.0342
chr	710590	710591	-0.0456
chr	710591	710607	-0.0684
chr	710607	710608	-0.0342
chr	710608	710613	-0.0456
chr	710613	710618	-0.0342
chr	710618	710629	-0.0114
chr	710638	710639	-0.0114
chr	710639	710640	-0.0228
chr	710640	710641	-0.3078
chr	710641	710642	-0.8094
chr	710642	710643	-5.4834
chr	710643	710644	-80.7234
chr	710644	710645	-92.283
chr	710645	710646	-106.373
chr	710646	710647	-110.363
chr	710647	710648	-114.844
chr	710648	710649	-117.409
chr	710649	710650	-118.685
chr	710650	710651	-119.62
chr	710651	710652	-120.703
chr	710652	710654	-120.965
chr	710654	710655	-120.943
chr	710655	710657	-121.102
chr	710657	710659	-121.114
chr	710659	710660	-121.045
chr	710660	710661	-120.988
chr	710661	710662	-120.954
chr	710662	710663	-120.053
chr	710663	710664	-119.643
chr	710664	710665	-119.107
chr	710665	710666	-118.72
chr	710666	710667	-117.899
chr	710667	710668	-112.381
chr	710668	710669	-3.6366
chr	710669	710670	-2.0292
chr	710670	710671	-1.8924
chr	710671	710672	-1.5618
chr	710672	710673	-1.539
chr	710673	710674	-1.4478
chr	710674	710675	-0.8208
chr	710675	710676	-0.8094
chr	710676	710677	-0.8208
chr	710677	710678	-0.8322
chr	710678	710679	-0.7752
chr	710679	710680	-0.5358
chr	710680	710681	-0.57
chr	710681	710682	-0.6042
chr	710682	710684	-0.627
chr	710684	710685	-0.6156
chr	710685	710688	-0.6042
chr	710688	710689	-0.5928
chr	710689	710690	-0.5814
chr	710690	710692	-0.5358
chr	710692	710693	-0.6042
chr	710693	710694	-0.6156
chr	710694	710699	-0.6042
chr	710699	710700	-0.1596
chr	710700	710709	-0.1368
chr	710709	710714	-0.1254
chr	710716	710725	-0.0228
chr	710725	710726	-0.0342
chr	710726	710727	-0.0798
chr	710727	710728	-0.0912
chr	710728	710733	-0.1026
chr	710733	710736	-0.0912
chr	710736	710740	-0.0798
chr	710740	710741	-0.0912
chr	710741	710744	-0.1368
chr	710744	710745	-0.1254
chr	710745	710747	-0.1026
chr	710747	710748	-0.057
chr	710748	710750	-0.0684
chr	710750	710752	-0.0798
chr	710752	710753	-0.0912
chr	710753	710754	-0.2964
chr	710754	710755	-0.342
chr	710755	710758	-0.3876
chr	710758	710762	-0.399
chr	710762	710763	-0.3762
chr	710763	710766	-0.3534
chr	710766	710772	-0.3648
chr	710772	710773	-0.3762
chr	710773	710774	-0.399
chr	710774	710775	-0.2394
chr	710775	710776	-0.171
chr	710776	710777	-0.1596
chr	710777	710786	-0.171
chr	710786	710788	-0.1824
chr	710788	710789	-0.171
chr	710789	710790	-0.1824
chr	710790	710794	-0.1938
chr	710794	710796	-0.0798
chr	710796	710804	-0.057
chr	710804	710809	-0.0684
chr	710809	710814	-0.057
chr	710814	710815	-0.0456
chr	710815	710825	-0.0228
chr	710825	710827	-0.0114
chr	710827	710828	-0.0228
chr	710828	710829	-0.0912
chr	710829	710830	-0.1824
chr	710830	710831	-0.228
chr	710831	710833	-0.3192
chr	710833	710834	-0.342
chr	710834	710835	-0.3534
chr	710835	710836	-0.3876
chr	710836	710838	-0.3762
chr	710838	710839	-0.399
chr	710839	710840	-0.4674
chr	710840	710841	-0.5928
chr	710841	710842	-0.6612
chr	710842	710846	-0.7638
chr	710846	710849	-0.969
chr	710849	710850	-0.9804
chr	710850	710853	-0.798
chr	710853	710859	-0.7866
chr	710859	710860	-0.7524
chr	710860	710863	-0.684
chr	710863	710864	-0.4332
chr	710864	710866	-0.4218
chr	710866	710867	-0.0342
chr	710867	710870	-0.0114
chr	710876	710879	-0.0228
chr	710879	710880	-0.1938
chr	710880	710881	-0.285
chr	710881	710882	-0.456
chr	710882	710883	-0.513
chr	710883	710896	-0.5244
chr	710896	710897	-0.5358
chr	710897	710898	-0.5586
chr	710898	710899	-0.6384
chr	710899	710900	-0.7182
chr	710900	710901	-1.767
chr	710901	710902	-8.2194
chr	710902	710903	-9.4278
chr	710903	710904	-15.846
chr	710904	710905	-18.354
chr	710905	710906	-19.0722
chr	710906	710908	-19.2432
chr	710908	710918	-19.6992
chr	710918	710919	-19.7448
chr	710919	710920	-19.8474
chr	710920	710921	-19.9728
chr	710921	710922	-20.0868
chr	710922	710923	-11.058
chr	710923	710924	-16.7808
chr	710924	710925	-6.9084
chr	710925	710927	-7.866
chr	710927	710943	-7.9116
chr	710943	710944	-7.752
chr	710944	710945	-0.5928
chr	710945	710946	-0.6042
chr	710946	710947	-0.0114
chr	710947	710954	-0.0228
chr	710954	710967	-0.0342
chr	710967	710969	-0.0456
chr	710969	710988	-0.057
chr	711018	711039	-0.0114
chr	711042	711046	-0.0114
chr	711046	711047	-0.3192
chr	711047	711048	-0.5472
chr	711048	711049	-0.5928
chr	711049	711050	-0.6156
chr	711050	711052	-0.6726
chr	711052	711053	-0.684
chr	711053	711054	-1.0032
chr	711054	711057	-1.0146
chr	711057	711058	-1.026
chr	711058	711060	-1.0374
chr	711060	711061	-1.0716
chr	711061	711062	-1.1172
chr	711062	711063	-1.197
chr	711063	711065	-1.2084
chr	711065	711067	-1.2312
chr	711067	711068	-1.2426
chr	711068	711072	-0.627
chr	711072	711074	-0.5814
chr	711074	711075	-0.3876
chr	711075	711077	-0.3648
chr	711077	711082	-0.2508
chr	711082	711086	-0.057
chr	711086	711087	-0.0228
chr	711087	711094	-0.0114
chr	711104	711114	-0.0228
chr	711114	711115	-0.0912
chr	711115	711116	-0.1824
chr	711116	711120	-0.1938
chr	711120	711121	-0.2166
chr	711121	711122	-0.228
chr	711122	711123	-0.3078
chr	711123	711124	-1.0602
chr	711124	711125	-1.2198
chr	711125	711126	-1.2426
chr	711126	711127	-1.254
chr	711127	711136	-1.2768
chr	711136	711138	-1.2996
chr	711138	711139	-1.3224
chr	711139	711140	-1.3338
chr	711140	711142	-1.3452
chr	711142	711143	-1.3908
chr	711143	711144	-1.368
chr	711144	711146	-0.2964
chr	711146	711153	-0.3078
chr	711153	711154	-0.3192
chr	711154	711156	-0.3306
chr	711156	711159	-0.0912
chr	711159	711160	-0.1026
chr	711160	711161	-0.114
chr	711161	711162	-0.1254
chr	711162	711163	-0.1368
chr	711163	711164	-0.4674
chr	711164	711166	-0.456
chr	711166	711168	-0.4788
chr	711168	711174	-0.4332
chr	711174	711175	-0.4218
chr	711175	711179	-0.4104
chr	711179	711180	-0.399
chr	711180	711182	-0.3876
chr	711182	711184	-0.399
chr	711184	711185	-0.1254
chr	711185	711186	-0.0456
chr	711186	711187	-0.057
chr	711187	711188	-0.1368
chr	711188	711191	-0.1482
chr	711191	711201	-0.1596
chr	711201	711204	-0.171
chr	711204	711207	-0.1824
chr	711207	711208	-0.057
chr	711208	711221	-0.0342
chr	711221	711227	-0.0114
chr	711228	711249	-0.0228
chr	711251	711269	-0.0114
chr	711310	711312	-0.0684
chr	711312	711314	-0.0798
chr	711314	711319	-0.0912
chr	711319	711320	-0.1596
chr	711320	711325	-0.171
chr	711325	711330	-0.2052
chr	711330	711331	-0.1938
chr	711331	711333	-0.1368
chr	711333	711334	-0.1254
chr	711334	711335	-0.1482
chr	711335	711338	-0.1596
chr	711338	711339	-0.2508
chr	711339	711340	-0.285
chr	711340	711341	-0.3078
chr	711341	711342	-0.2394
chr	711342	711344	-0.3192
chr	711344	711345	-0.3534
chr	711345	711346	-0.3762
chr	711346	711347	-0.3876
chr	711347	711348	-0.3534
chr	711348	711349	-0.3648
chr	711349	711352	-0.4104
chr	711352	711359	-0.4332
chr	711359	711360	-0.4218
chr	711360	711361	-0.285
chr	711361	711362	-0.2622
chr	711362	711364	-0.2052
chr	711364	711365	-0.1938
chr	711365	711373	-0.0456
chr	711373	711376	-0.0342
chr	711376	711378	-0.0228
chr	711379	711400	-0.0114
chr	711408	711425	-0.0114
chr	711425	711426	-0.0228
chr	711426	711427	-0.1368
chr	711427	711428	-0.399
chr	711428	711430	-0.4218
chr	711430	711446	-0.4104
chr	711446	711448	-0.399
chr	711465	711475	-0.0114
chr	711475	711476	-0.0228
chr	711476	711478	-0.0684
chr	711478	711482	-0.0798
chr	711482	711483	-0.0912
chr	711483	711491	-0.1368
chr	711491	711493	-0.1482
chr	711493	711494	-0.1596
chr	711494	711501	-0.1824
chr	711501	711502	-0.1938
chr	711502	711503	-0.228
chr	711503	711504	-0.2736
chr	711504	711505	-0.2508
chr	711505	711506	-0.7638
chr	711506	711507	-1.0488
chr	711507	711508	-1.083
chr	711508	711523	-1.0944
chr	711523	711524	-1.083
chr	711524	711525	-1.0374
chr	711525	711526	-0.8892
chr	711578	711584	-0.0114
chr	711584	711591	-0.0228
chr	711591	711595	-0.0342
chr	711595	711603	-0.0456
chr	711603	711607	-0.0342
chr	711607	711613	-0.0456
chr	711613	711616	-0.0342
chr	711616	711620	-0.0228
chr	711620	711628	-0.0342
chr	711628	711637	-0.0228
chr	711637	711639	-0.0114
chr	711639	711640	-0.0342
chr	711640	711641	-0.0228
chr	711641	711644	-0.0342
chr	711644	711645	-0.0798
chr	711645	711652	-0.1026
chr	711652	711654	-0.1254
chr	711654	711655	-0.1824
chr	711655	711658	-0.1938
chr	711658	711661	-0.2166
chr	711661	711662	-0.2394
chr	711662	711663	-0.2964
chr	711663	711664	-0.3192
chr	711664	711665	-0.5814
chr	711665	711666	-0.5928
chr	711666	711667	-1.8468
chr	711667	711668	-2.3484
chr	711668	711669	-2.6334
chr	711669	711670	-2.6562
chr	711670	711671	-2.6676
chr	711671	711673	-2.679
chr	711673	711676	-2.6676
chr	711676	711683	-2.6562
chr	711683	711687	-2.6676
chr	711687	711688	-0.5244
chr	711688	711697	-0.0228
chr	711697	711708	-0.0114
chr	711708	711709	-0.0228
chr	711709	711715	-0.0912
chr	711715	711726	-0.1026
chr	711726	711731	-0.0912
chr	711731	711735	-0.0114
chr	711743	711746	-0.0114
chr	711746	711747	-0.0228
chr	711747	711748	-0.0342
chr	711748	711752	-0.0456
chr	711752	711753	-0.057
chr	711753	711768	-0.0684
chr	711768	711769	-0.057
chr	711769	711770	-0.0228
chr	711770	711772	-0.0114
chr	711808	711809	-0.0114
chr	711809	711811	-0.0228
chr	711811	711812	-0.0342
chr	711812	711813	-0.0912
chr	711813	711814	-0.1026
chr	711814	711815	-0.114
chr	711815	711816	-0.1596
chr	711816	711823	-0.1824
chr	711823	711830	-0.2052
chr	711830	711832	-0.1938
chr	711832	711833	-0.1824
chr	711833	711837	-0.1596
chr	711837	711838	-0.1482
chr	711838	711839	-0.1368
chr	711839	711844	-0.0114
chr	711858	711859	-0.0114
chr	711859	711879	-0.0228
chr	711897	711901	-0.0114
chr	711901	711902	-0.0228
chr	711902	711903	-0.0342
chr	711903	711904	-0.0456
chr	711904	711905	-0.0684
chr	711905	711906	-0.0798
chr	711906	711907	-0.0912
chr	711907	711908	-0.1824
chr	711908	711909	-0.2736
chr	711909	711910	-0.2964
chr	711910	711912	-0.4104
chr	711912	711913	-0.4218
chr	711913	711915	-0.4332
chr	711915	711916	-0.5016
chr	711916	711917	-0.5244
chr	711917	711924	-0.5358
chr	711924	711925	-0.5814
chr	711925	711927	-0.855
chr	711927	711928	-1.0032
chr	711928	711929	-1.0146
chr	711929	711930	-1.026
chr	711930	711931	-1.0602
chr	711931	711932	-0.9006
chr	711932	711934	-0.9234
chr	711934	711935	-0.9348
chr	711935	711936	-0.9462
chr	711936	711937	-0.9348
chr	711937	711946	-0.7866
chr	711946	711947	-0.4788
chr	711947	711948	-0.4674
chr	711948	711949	-0.3192
chr	711949	711950	-0.2394
chr	711950	711954	-0.228
chr	711954	711958	-0.1938
chr	711958	711959	-0.1824
chr	711959	711960	-0.171
chr	711960	711961	-0.1824
chr	711961	711967	-0.1938
chr	711967	711970	-0.1824
chr	711970	711971	-0.0456
chr	711971	711979	-0.0342
chr	711979	711980	-0.0228
chr	711980	711981	-0.0114
chr	711981	711982	-0.0228
chr	711982	711984	-0.0912
chr	711984	711987	-0.1368
chr	711987	711999	-0.1482
chr	711999	712006	-0.1596
chr	712006	712008	-0.171
chr	712008	712010	-0.0456
chr	712010	712014	-0.0342
chr	712014	712015	-0.0456
chr	712015	712020	-0.0342
chr	712020	712026	-0.0228
chr	712026	712034	-0.0114
chr	712034	712038	-0.0228
chr	712038	712039	-0.0342
chr	712039	712040	-0.057
chr	712040	712041	-0.114
chr	712041	712042	-0.1938
chr	712042	712058	-0.2052
chr	712058	712059	-0.1938
chr	712059	712060	-0.171
chr	712060	712061	-0.0912
chr	712061	712062	-0.0456
chr	712062	712066	-0.0228
chr	712066	712067	-0.0342
chr	712067	712068	-0.057
chr	712068	712069	-0.1368
chr	712069	712070	-0.1824
chr	712070	712071	-0.3192
chr	712071	712072	-0.4332
chr	712072	712073	-0.7068
chr	712073	712074	-0.7296
chr	712074	712076	-0.7524
chr	712076	712077	-0.798
chr	712077	712078	-0.8208
chr	712078	712092	-0.8436
chr	712092	712093	-0.8208
chr	712093	712095	-0.1368
chr	712095	712096	-0.0798
chr	712096	712097	-0.0684
chr	712097	712100	-0.0228
chr	712119	712120	-0.1026
chr	712120	712121	-0.1254
chr	712121	712122	-0.1368
chr	712122	712123	-0.1596
chr	712123	712124	-0.2394
chr	712124	712126	-0.2622
chr	712126	712128	-0.285
chr	712128	712129	-0.3192
chr	712129	712130	-0.4104
chr	712130	712131	-0.4902
chr	712131	712132	-0.855
chr	712132	712133	-2.4282
chr	712133	712134	-4.4346
chr	712134	712135	-14.5008
chr	712135	712136	-199.01
chr	712136	712137	-206.762
chr	712137	712138	-254.448
chr	712138	712139	-259.293
chr	712139	712140	-261.22
chr	712140	712141	-264.457
chr	712141	712142	-265.232
chr	712142	712147	-265.312
chr	712147	712151	-265.267
chr	712151	712152	-265.164
chr	712152	712153	-265.118
chr	712153	712154	-265.061
chr	712154	712155	-264.993
chr	712155	712156	-264.628
chr	712156	712157	-263.317
chr	712157	712158	-6.8286
chr	712158	712159	-2.28
chr	712159	712160	-0.2964
chr	712160	712161	-0.3192
chr	712161	712163	-0.3306
chr	712163	712164	-0.4332
chr	712164	712165	-0.4218
chr	712165	712166	-0.4788
chr	712166	712170	-0.4902
chr	712170	712177	-0.513
chr	712177	712178	-0.5016
chr	712178	712179	-0.456
chr	712179	712180	-0.3648
chr	712180	712181	-0.342
chr	712181	712183	-0.3306
chr	712183	712184	-0.342
chr	712184	712185	-2.0406
chr	712185	712186	-3.5226
chr	712186	712187	-3.762
chr	712187	712188	-3.8418
chr	712188	712189	-3.8646
chr	712189	712190	-3.8532
chr	712190	712191	-3.876
chr	712191	712192	-3.8874
chr	712192	712200	-3.8988
chr	712200	712201	-3.9216
chr	712201	712202	-3.933
chr	712202	712203	-3.9558
chr	712203	712204	-3.9216
chr	712204	712205	-3.933
chr	712205	712206	-3.9216
chr	712206	712207	-1.7784
chr	712207	712208	-0.2622
chr	712208	712210	-0.1596
chr	712210	712211	-0.1368
chr	712211	712216	-0.0912
chr	712216	712222	-0.1026
chr	712222	712223	-0.114
chr	712223	712226	-0.0684
chr	712226	712227	-0.1026
chr	712227	712228	-0.0912
chr	712228	712238	-0.1026
chr	712238	712242	-0.0798
chr	712242	712243	-0.0912
chr	712243	712244	-0.2166
chr	712244	712245	-0.228
chr	712245	712246	-0.2166
chr	712246	712247	-0.2508
chr	712247	712251	-0.2052
chr	712251	712261	-0.2622
chr	712261	712262	-0.2736
chr	712262	712263	-0.2964
chr	712263	712264	-0.342
chr	712264	712265	-3.3516
chr	712265	712266	-6.84
chr	712266	712267	-7.125
chr	712267	712268	-7.1706
chr	712268	712269	-7.5012
chr	712269	712270	-7.5696
chr	712270	712271	-7.7064
chr	712271	712272	-7.8774
chr	712272	712273	-8.55
chr	712273	712274	-8.5956
chr	712274	712275	-8.9718
chr	712275	712276	-8.9832
chr	712276	712277	-9.0744
chr	712277	712282	-9.0858
chr	712282	712284	-9.0744
chr	712284	712285	-9.0516
chr	712285	712286	-9.0288
chr	712286	712287	-1.5162
chr	712287	712288	-1.4706
chr	712288	712291	-1.4592
chr	712291	712292	-1.4364
chr	712292	712293	-1.4022
chr	712293	712294	-0.285
chr	712294	712295	-0.228
chr	712295	712296	-0.2166
chr	712308	712309	-0.0114
chr	712309	712311	-0.057
chr	712311	712312	-0.0684
chr	712312	712313	-0.0798
chr	712313	712316	-0.0912
chr	712316	712317	-0.114
chr	712317	712318	-0.2964
chr	712318	712319	-0.3762
chr	712319	712320	-0.4446
chr	712320	712321	-0.8778
chr	712321	712322	-1.0716
chr	712322	712323	-1.2198
chr	712323	712324	-1.425
chr	712324	712325	-1.482
chr	712325	712326	-1.5048
chr	712326	712327	-2.5194
chr	712327	712328	-2.7018
chr	712328	712329	-3.363
chr	712329	712330	-3.4998
chr	712330	712333	-3.5112
chr	712333	712335	-3.477
chr	712335	712336	-3.42
chr	712336	712337	-3.4086
chr	712337	712339	-3.363
chr	712339	712340	-3.306
chr	712340	712343	-3.2376
chr	712343	712345	-3.2262
chr	712345	712348	-0.8664
chr	712348	712349	-0.855
chr	712349	712350	-0.1482
chr	712350	712352	-0.0228
chr	712352	712353	-0.5016
chr	712353	712354	-0.5358
chr	712354	712355	-0.5586
chr	712355	712357	-0.6042
chr	712357	712358	-0.9006
chr	712358	712359	-1.197
chr	712359	712360	-1.5048
chr	712360	712361	-1.6758
chr	712361	712362	-1.9494
chr	712362	712363	-1.9608
chr	712363	712366	-1.995
chr	712366	712367	-2.0064
chr	712367	712371	-2.0178
chr	712371	712372	-2.0634
chr	712372	712373	-2.0748
chr	712373	712374	-2.0862
chr	712374	712375	-2.0976
chr	712375	712376	-2.166
chr	712376	712377	-2.1546
chr	712377	712378	-2.166
chr	712378	712379	-1.8924
chr	712379	712381	-1.14
chr	712381	712382	-1.1514
chr	712382	712383	-1.1058
chr	712383	712384	-0.6612
chr	712384	712393	-0.2508
chr	712393	712394	-0.1824
chr	712394	712396	-0.171
chr	712396	712397	-0.114
chr	712397	712398	-0.0912
chr	712398	712399	-0.0798
chr	712399	712400	-0.0342
chr	712400	712401	-0.0456
chr	712401	712405	-0.0342
chr	712405	712406	-0.0456
chr	712406	712407	-0.0912
chr	712407	712408	-0.1026
chr	712408	712419	-0.1254
chr	712419	712423	-0.1824
chr	712423	712425	-0.171
chr	712425	712428	-0.1254
chr	712428	712435	-0.057
chr	712435	712436	-0.1254
chr	712436	712437	-0.1368
chr	712437	712438	-0.1482
chr	712438	712440	-0.1596
chr	712440	712441	-0.171
chr	712441	712442	-0.741
chr	712442	712443	-0.7524
chr	712443	712445	-1.0146
chr	712445	712457	-1.0488
chr	712457	712458	-1.0146
chr	712458	712462	-1.0716
chr	712462	712463	-0.3306
chr	712463	712464	-0.171
chr	712464	712478	-0.1254
chr	712478	712479	-0.0684
chr	712479	712497	-0.0114
chr	712503	712504	-0.0114
chr	712504	712506	-0.0684
chr	712506	712507	-0.1026
chr	712507	712511	-0.1368
chr	712511	712512	-0.1824
chr	712512	712520	-0.2394
chr	712520	712521	-0.2508
chr	712521	712524	-0.2622
chr	712524	712525	-0.285
chr	712525	712527	-0.2964
chr	712527	712528	-0.3192
chr	712528	712529	-0.1482
chr	712529	712530	-0.2166
chr	712530	712531	-0.2394
chr	712531	712532	-0.285
chr	712532	712536	-0.2394
chr	712536	712537	-0.2508
chr	712537	712538	-0.285
chr	712538	712539	-0.3192
chr	712539	712540	-0.342
chr	712540	712541	-0.3534
chr	712541	712542	-0.3648
chr	712542	712544	-0.3762
chr	712544	712547	-0.3648
chr	712547	712548	-0.3534
chr	712548	712550	-0.3306
chr	712550	712560	-0.3192
chr	712560	712562	-0.2622
chr	712562	712566	-0.0342
chr	712566	712568	-0.0228
chr	712569	712573	-0.0456
chr	712573	712580	-0.0684
chr	712580	712590	-0.0798
chr	712590	712594	-0.0342
chr	712594	712595	-0.0228
chr	712595	712598	-0.0342
chr	712598	712599	-0.057
chr	712599	712601	-0.1254
chr	712601	712609	-0.2508
chr	712609	712610	-0.3648
chr	712610	712612	-0.399
chr	712612	712613	-0.4218
chr	712613	712615	-0.4332
chr	712615	712616	-0.456
chr	712616	712617	-0.57
chr	712617	712618	-0.8778
chr	712618	712619	-1.2882
chr	712619	712620	-1.4592
chr	712620	712621	-1.653
chr	712621	712622	-2.4624
chr	712622	712623	-2.7018
chr	712623	712624	-16.1766
chr	712624	712625	-18.4452
chr	712625	712627	-19.5168
chr	712627	712628	-19.6422
chr	712628	712629	-19.6992
chr	712629	712630	-19.722
chr	712630	712632	-19.7334
chr	712632	712638	-19.7562
chr	712638	712639	-19.6992
chr	712639	712640	-18.9468
chr	712640	712641	-18.9354
chr	712641	712642	-18.7758
chr	712642	712643	-18.6618
chr	712643	712644	-18.5136
chr	712644	712645	-1.9494
chr	712645	712646	-0.1482
chr	712646	712649	-0.0798
chr	712649	712651	-0.0912
chr	712651	712652	-0.1482
chr	712652	712653	-0.2736
chr	712653	712654	-0.285
chr	712654	712655	-0.6498
chr	712655	712657	-0.684
chr	712657	712666	-0.7182
chr	712666	712670	-0.741
chr	712670	712673	-0.7524
chr	712673	712675	-0.3534
chr	712675	712676	-0.3078
chr	712676	712677	-0.1596
chr	712677	712678	-0.0684
chr	712678	712680	-0.057
chr	712680	712681	-0.0684
chr	712681	712682	-0.057
chr	712682	712687	-0.0684
chr	712687	712688	-0.0798
chr	712688	712689	-0.057
chr	712689	712694	-0.0684
chr	712694	712699	-0.057
chr	712699	712703	-0.0684
chr	712703	712705	-0.0798
chr	712705	712706	-0.0912
chr	712706	712707	-0.1368
chr	712707	712708	-0.2394
chr	712708	712714	-0.228
chr	712714	712715	-0.2394
chr	712715	712717	-0.2622
chr	712717	712720	-0.2508
chr	712720	712726	-0.2394
chr	712726	712727	-0.114
chr	712727	712735	-0.0684
chr	712735	712736	-0.057
chr	712736	712742	-0.0114
chr	712752	712766	-0.0114
chr	712766	712773	-0.0228
chr	712773	712774	-0.0114
chr	712774	712777	-0.0228
chr	712777	712784	-0.114
chr	712784	712785	-0.1368
chr	712785	712787	-0.1596
chr	712787	712788	-0.285
chr	712788	712789	-0.3648
chr	712789	712790	-2.4054
chr	712790	712793	-2.508
chr	712793	712795	-2.5194
chr	712795	712797	-2.508
chr	712797	712798	-2.4966
chr	712798	712803	-2.4168
chr	712803	712804	-2.4054
chr	712804	712810	-2.4168
chr	712863	712879	-0.0228
chr	712879	712880	-0.0342
chr	712880	712884	-0.0684
chr	712884	712885	-0.0798
chr	712885	712889	-0.0684
chr	712889	712901	-0.0798
chr	712901	712902	-0.057
chr	712902	712905	-0.0456
chr	712905	712906	-0.0342
chr	712906	712909	-0.0228
chr	712909	712910	-0.0342
chr	712910	712911	-0.0456
chr	712911	712912	-0.0684
chr	712912	712921	-0.1026
chr	712921	712922	-0.1482
chr	712922	712923	-0.228
chr	712923	712924	-0.7296
chr	712924	712925	-0.912
chr	712925	712926	-0.969
chr	712926	712928	-0.9804
chr	712928	712930	-0.9918
chr	712930	712934	-0.912
chr	712934	712940	-0.9234
chr	712940	712943	-0.912
chr	712943	712944	-0.798
chr	712944	712945	-0.7524
chr	712945	712946	-0.1482
chr	712946	712948	-0.1368
chr	712948	712950	-0.0342
chr	712950	712959	-0.0228
chr	712962	712966	-0.0684
chr	712966	712977	-0.0798
chr	712977	712983	-0.0912
chr	712983	712984	-0.0684
chr	712984	712997	-0.0114
chr	713075	713077	-0.0114
chr	713077	713078	-0.0228
chr	713078	713096	-0.0342
chr	713096	713097	-0.0228
chr	713097	713100	-0.0114
chr	713173	713174	-0.0114
chr	713174	713175	-0.0342
chr	713175	713196	-0.0456
chr	713218	713244	-0.0114
chr	713257	713258	-0.0114
chr	713258	713259	-0.228
chr	713259	713263	-0.2622
chr	713263	713265	-0.3078
chr	713265	713279	-0.3192
chr	713279	713285	-0.0456
chr	713299	713302	-0.0114
chr	713302	713319	-0.0228
chr	713319	713324	-0.0114
chr	713360	713365	-0.0114
chr	713365	713382	-0.0228
chr	713382	713384	-0.0114
chr	713453	713464	-0.0228
chr	713464	713473	-0.0342
chr	713473	713474	-0.0456
chr	713474	713475	-0.057
chr	713475	713476	-0.0684
chr	713476	713477	-0.0798
chr	713477	713481	-0.1026
chr	713481	713482	-0.1254
chr	713482	713485	-0.1368
chr	713485	713496	-0.1254
chr	713496	713498	-0.0456
chr	713498	713502	-0.0342
chr	713595	713615	-0.0114
chr	713628	713639	-0.0114
chr	713639	713640	-0.0228
chr	713640	713644	-0.057
chr	713644	713649	-0.0798
chr	713649	713659	-0.0684
chr	713659	713661	-0.057
chr	713661	713662	-0.0342
chr	713698	713709	-0.0114
chr	713709	713710	-0.0228
chr	713710	713712	-0.1482
chr	713712	713720	-0.171
chr	713720	713730	-0.1596
chr	713730	713732	-0.1482
chr	713732	713733	-0.0114
chr	713739	713746	-0.0114
chr	713746	713748	-0.0342
chr	713748	713751	-0.0456
chr	713751	713765	-0.057
chr	713765	713766	-0.0456
chr	713766	713772	-0.0114
chr	713780	713798	-0.0114
chr	713831	713832	-0.0114
chr	713832	713853	-0.0228
chr	713961	713964	-0.0114
chr	713964	713968	-0.0228
chr	713968	713989	-0.0798
chr	714018	714039	-0.0114
chr	714048	714069	-0.0114
chr	714100	714122	-0.0114
chr	714125	714147	-0.0114
chr	714179	714198	-0.0114
chr	714198	714200	-0.0342
chr	714200	714217	-0.0228
chr	714217	714220	-0.0114
chr	714286	714287	-0.0114
chr	714287	714299	-0.0228
chr	714299	714301	-0.0342
chr	714301	714302	-0.0456
chr	714302	714304	-0.1368
chr	714304	714311	-0.1482
chr	714311	714322	-0.1254
chr	714322	714324	-0.114
chr	714480	714481	-0.0228
chr	714481	714501	-0.0912
chr	714501	714503	-0.0798
chr	714503	714505	-0.0684
chr	714505	714507	-0.0114
chr	714507	714529	-0.0228
chr	714569	714596	-0.057
chr	714596	714597	-0.0114
chr	714647	714668	-0.0114
chr	714683	714686	-0.0114
chr	714686	714687	-0.0228
chr	714687	714688	-0.0684
chr	714688	714689	-0.0798
chr	714689	714690	-0.1026
chr	714690	714691	-0.1368
chr	714691	714692	-0.1596
chr	714692	714694	-0.2166
chr	714694	714695	-0.2394
chr	714695	714705	-0.2622
chr	714705	714709	-0.2508
chr	714709	714712	-0.1254
chr	714712	714714	-0.0912
chr	714719	714739	-0.0114
chr	714835	714836	-0.0228
chr	714836	714837	-0.1026
chr	714837	714838	-0.1596
chr	714838	714839	-0.3762
chr	714839	714840	-0.6498
chr	714840	714841	-1.8012
chr	714841	714842	-3.4314
chr	714842	714843	-4.9476
chr	714843	714844	-5.2554
chr	714844	714845	-5.3466
chr	714845	714846	-5.415
chr	714846	714847	-5.5062
chr	714847	714850	-5.5176
chr	714850	714852	-5.529
chr	714852	714853	-5.5404
chr	714853	714854	-5.5518
chr	714854	714856	-5.6088
chr	714856	714857	-5.6202
chr	714857	714859	-5.6316
chr	714859	714863	-5.6088
chr	714863	714865	-0.171
chr	714865	714876	-0.1026
chr	714876	714878	-0.0114
chr	714932	714953	-0.0114
chr	714963	714974	-0.0114
chr	714974	714975	-0.1026
chr	714975	714976	-0.2964
chr	714976	714977	-0.456
chr	714977	714985	-0.4902
chr	714985	714996	-0.4788
chr	714996	714997	-0.4446
chr	715063	715065	-0.0114
chr	715065	715066	-0.1938
chr	715066	715067	-0.2394
chr	715067	715068	-0.2736
chr	715068	715072	-0.342
chr	715072	715086	-0.3534
chr	715086	715087	-0.342
chr	715087	715088	-0.1254
chr	715088	715089	-0.1026
chr	715142	715167	-0.0114
chr	715490	715492	-0.0342
chr	715492	715512	-0.0456
chr	715817	715853	-0.0114
chr	715985	715987	-0.0114
chr	715987	716005	-0.0228
chr	716005	716006	-0.0114
chr	716015	716037	-0.0114
chr	716080	716081	-0.0114
chr	716081	716101	-0.0456
chr	716257	716258	-0.0228
chr	716258	716259	-0.0684
chr	716259	716261	-0.0912
chr	716261	716262	-0.114
chr	716262	716263	-0.2166
chr	716263	716267	-0.2394
chr	716267	716276	-0.2508
chr	716276	716278	-0.2394
chr	716278	716279	-0.1938
chr	716279	716280	-0.1824
chr	716280	716282	-0.1368
chr	716282	716285	-0.114
chr	716285	716287	-0.0114
chr	716622	716644	-0.0114
chr	716666	716703	-0.0114
chr	716736	716758	-0.0456
chr	716772	716777	-0.0114
chr	716777	716780	-0.0228
chr	716780	716791	-0.0342
chr	716791	716793	-0.0456
chr	716793	716794	-0.0342
chr	716794	716802	-0.0228
chr	716802	716812	-0.0114
chr	716849	716874	-0.0114
chr	716878	716879	-0.0228
chr	716879	716880	-0.0342
chr	716880	716900	-0.0456
chr	716924	716945	-0.0114
chr	717007	717013	-0.0114
chr	717013	717028	-0.0228
chr	717028	717035	-0.0114
chr	717088	717109	-0.0114
chr	717159	717170	-0.0114
chr	717170	717174	-0.0228
chr	717174	717177	-0.0342
chr	717177	717190	-0.0228
chr	717190	717192	-0.0342
chr	717192	717193	-0.0228
chr	717193	717196	-0.0342
chr	717196	717197	-0.0456
chr	717197	717198	-0.0684
chr	717198	717199	-0.0798
chr	717199	717200	-0.1026
chr	717200	717201	-0.114
chr	717201	717204	-0.1254
chr	717204	717209	-0.1482
chr	717209	717216	-0.1368
chr	717216	717220	-0.1254
chr	717220	717221	-0.114
chr	717221	717223	-0.0912
chr	717223	717224	-0.057
chr	717224	717225	-0.0456
chr	717260	717261	-0.0114
chr	717261	717266	-0.0342
chr	717266	717282	-0.057
chr	717282	717288	-0.0228
chr	717308	717310	-0.0228
chr	717310	717329	-0.0342
chr	717329	717332	-0.0228
chr	717334	717356	-0.0114
chr	717383	717405	-0.0228
chr	717451	717469	-0.0342
chr	717469	717470	-0.0114
chr	717504	717524	-0.0114
chr	717574	717596	-0.0228
chr	717649	717670	-0.0114
chr	717738	717755	-0.0114
chr	717910	717931	-0.0114
chr	718174	718196	-0.0114
chr	718307	718309	-0.0114
chr	718309	718312	-0.0228
chr	718312	718326	-0.0342
chr	718326	718328	-0.0228
chr	718328	718347	-0.0114
chr	718353	718357	-0.0228
chr	718357	718367	-0.0456
chr	718367	718371	-0.0798
chr	718371	718374	-0.0912
chr	718374	718385	-0.0684
chr	718385	718394	-0.0342
chr	718394	718398	-0.0114
chr	718399	718418	-0.0114
chr	718423	718428	-0.0114
chr	718428	718444	-0.0228
chr	718444	718450	-0.0114
chr	718457	718466	-0.0114
chr	718466	718467	-0.0228
chr	718467	718468	-0.1368
chr	718468	718470	-0.2736
chr	718470	718479	-0.2964
chr	718479	718480	-0.3306
chr	718480	718485	-0.342
chr	718485	718487	-0.3306
chr	718487	718489	-0.2964
chr	718489	718491	-0.057
chr	718491	718500	-0.0456
chr	718500	718501	-0.0228
chr	718501	718505	-0.0114
chr	718662	718684	-0.0456
chr	718712	718734	-0.0114
chr	718852	718872	-0.0114
chr	718985	719006	-0.0114
chr	719144	719145	-0.0114
chr	719145	719146	-0.0342
chr	719146	719148	-0.0456
chr	719148	719149	-0.0912
chr	719149	719168	-0.114
chr	719168	719169	-0.0114
chr	719174	719175	-0.0114
chr	719175	719184	-0.0342
chr	719184	719189	-0.0456
chr	719189	719196	-0.057
chr	719196	719204	-0.0228
chr	719204	719208	-0.0114
chr	719325	719328	-0.0114
chr	719328	719349	-0.0228
chr	719349	719355	-0.0114
chr	719375	719395	-0.0114
chr	719415	719432	-0.0114
chr	720012	720013	-0.0228
chr	720013	720014	-0.0342
chr	720014	720015	-0.0684
chr	720015	720016	-0.0798
chr	720016	720034	-0.0912
chr	720034	720035	-0.0342
chr	720312	720313	-0.0114
chr	720313	720317	-0.0228
chr	720317	720321	-0.0342
chr	720321	720324	-0.0456
chr	720324	720327	-0.0684
chr	720327	720328	-0.0798
chr	720328	720334	-0.114
chr	720334	720345	-0.0798
chr	720345	720349	-0.0456
chr	720349	720350	-0.0228
chr	720424	720427	-0.0228
chr	720427	720428	-0.0456
chr	720428	720440	-0.057
chr	720440	720445	-0.0684
chr	720445	720446	-0.057
chr	720446	720447	-0.0342
chr	720447	720448	-0.0228
chr	720448	720460	-0.0114
chr	720460	720461	-0.0228
chr	720461	720462	-0.2166
chr	720462	720483	-0.228
chr	720483	720490	-0.0114
chr	720497	720507	-0.0114
chr	720507	720508	-0.0228
chr	720508	720509	-0.0342
chr	720509	720510	-0.0456
chr	720510	720511	-0.171
chr	720511	720512	-0.5586
chr	720512	720513	-0.57
chr	720513	720515	-0.5814
chr	720515	720522	-0.6042
chr	720522	720523	-0.6156
chr	720523	720524	-0.6384
chr	720524	720532	-0.6498
chr	720532	720544	-0.0456
chr	720544	720547	-0.0114
chr	720577	720598	-0.0456
chr	720598	720599	-0.0228
chr	720611	720612	-0.0114
chr	720612	720614	-0.0228
chr	720614	720617	-0.0342
chr	720617	720635	-0.0456
chr	720635	720636	-0.0114
chr	720660	720662	-0.0114
chr	720662	720671	-0.0228
chr	720671	720676	-0.0342
chr	720676	720677	-0.0456
chr	720677	720682	-0.0684
chr	720682	720683	-0.057
chr	720683	720694	-0.0456
chr	720694	720697	-0.0342
chr	720697	720698	-0.0114
chr	720730	720731	-0.0114
chr	720731	720751	-0.057
chr	720751	720752	-0.0456
chr	720752	720753	-0.0342
chr	720775	720777	-0.0114
chr	720777	720781	-0.0228
chr	720781	720783	-0.0342
chr	720783	720784	-0.057
chr	720784	720798	-0.0684
chr	720798	720802	-0.0456
chr	720802	720804	-0.0342
chr	720804	720805	-0.0228
chr	720805	720811	-0.0114
chr	720814	720816	-0.0114
chr	720816	720819	-0.0228
chr	720819	720821	-0.0798
chr	720821	720823	-0.0912
chr	720823	720824	-0.1026
chr	720824	720838	-0.114
chr	720838	720839	-0.057
chr	720839	720840	-0.0684
chr	720840	720841	-0.0798
chr	720841	720846	-0.0684
chr	720846	720860	-0.0456
chr	720860	720862	-0.0228
chr	720893	720894	-0.0114
chr	720894	720915	-0.0228
chr	720974	720975	-0.0114
chr	720975	720994	-0.0228
chr	720994	720998	-0.0114
chr	721015	721025	-0.0114
chr	721025	721026	-0.0228
chr	721026	721027	-0.0342
chr	721027	721028	-0.0684
chr	721028	721030	-0.0798
chr	721030	721034	-0.0912
chr	721034	721035	-0.114
chr	721035	721036	-0.1254
chr	721036	721039	-0.1368
chr	721039	721040	-0.171
chr	721040	721041	-0.1824
chr	721041	721042	-0.1938
chr	721042	721043	-0.2052
chr	721043	721044	-0.2508
chr	721044	721045	-0.399
chr	721045	721046	-0.5472
chr	721046	721047	-0.6042
chr	721047	721048	-0.627
chr	721048	721049	-0.9462
chr	721049	721050	-0.9804
chr	721050	721052	-1.0032
chr	721052	721056	-1.0146
chr	721056	721059	-1.0032
chr	721059	721060	-1.0146
chr	721060	721061	-1.026
chr	721061	721063	-0.9576
chr	721063	721066	-0.9462
chr	721066	721067	-0.9348
chr	721067	721068	-0.912
chr	721068	721069	-0.741
chr	721069	721071	-0.0342
chr	721071	721082	-0.0228
chr	721083	721088	-0.0114
chr	721088	721093	-0.0684
chr	721093	721105	-0.0798
chr	721105	721110	-0.0684
chr	721110	721115	-0.0228
chr	721115	721123	-0.0114
chr	721123	721129	-0.0228
chr	721129	721141	-0.0114
chr	721150	721152	-0.0114
chr	721152	721167	-0.0228
chr	721167	721168	-0.0456
chr	721168	721169	-0.1254
chr	721169	721170	-0.171
chr	721170	721171	-0.1824
chr	721171	721172	-0.2508
chr	721172	721190	-0.2736
chr	721190	721191	-0.171
chr	721191	721192	-0.0912
chr	721192	721200	-0.0342
chr	721200	721208	-0.0228
chr	721208	721209	-0.0342
chr	721209	721211	-0.0456
chr	721211	721214	-0.0342
chr	721214	721217	-0.0456
chr	721217	721233	-0.0684
chr	721233	721238	-0.0342
chr	721239	721242	-0.0228
chr	721242	721243	-0.0684
chr	721243	721246	-0.1368
chr	721246	721260	-0.2166
chr	721260	721263	-0.2052
chr	721263	721264	-0.171
chr	721264	721265	-0.1824
chr	721265	721266	-0.228
chr	721266	721268	-0.1596
chr	721268	721285	-0.1482
chr	721285	721286	-0.1368
chr	721293	721294	-0.0114
chr	721294	721296	-0.0228
chr	721296	721297	-0.0342
chr	721297	721298	-0.0798
chr	721298	721299	-0.0912
chr	721299	721300	-0.1368
chr	721300	721301	-0.1824
chr	721301	721302	-0.2052
chr	721302	721303	-0.285
chr	721303	721305	-0.3192
chr	721305	721306	-0.3306
chr	721306	721319	-0.399
chr	721319	721322	-0.3876
chr	721322	721323	-0.3762
chr	721323	721324	-0.1368
chr	721324	721327	-0.114
chr	721327	721328	-0.0798
chr	721328	721329	-0.057
chr	721329	721330	-0.0342
chr	721330	721331	-0.0228
chr	721353	721360	-0.0114
chr	721360	721367	-0.0228
chr	721367	721377	-0.0342
chr	721377	721387	-0.0228
chr	721387	721388	-0.0114
chr	721434	721439	-0.0114
chr	721439	721452	-0.0228
chr	721452	721460	-0.0114
chr	721530	721532	-0.0114
chr	721532	721546	-0.0228
chr	721546	721551	-0.0342
chr	721551	721570	-0.0114
chr	721635	721655	-0.0114
chr	721664	721682	-0.0114
chr	721683	721686	-0.0114
chr	721686	721697	-0.057
chr	721697	721698	-0.0798
chr	721698	721700	-0.1026
chr	721700	721701	-0.114
chr	721701	721702	-0.1368
chr	721702	721703	-0.2166
chr	721703	721705	-0.228
chr	721705	721708	-0.2394
chr	721708	721710	-0.1824
chr	721710	721712	-0.1938
chr	721712	721713	-0.2508
chr	721713	721715	-0.3078
chr	721715	721720	-0.3534
chr	721720	721728	-0.3078
chr	721728	721730	-0.2964
chr	721730	721732	-0.3078
chr	721732	721735	-0.285
chr	721735	721737	-0.2622
chr	721745	721747	-0.0114
chr	721747	721752	-0.0228
chr	721752	721761	-0.0342
chr	721761	721767	-0.0456
chr	721767	721777	-0.0342
chr	721777	721778	-0.0456
chr	721778	721782	-0.057
chr	721782	721787	-0.0456
chr	721787	721797	-0.0342
chr	721797	721800	-0.0456
chr	721800	721807	-0.0228
chr	721807	721818	-0.0114
chr	721853	721854	-0.0114
chr	721854	721855	-0.0342
chr	721855	721856	-0.057
chr	721856	721857	-0.0912
chr	721857	721858	-0.2508
chr	721858	721859	-0.4218
chr	721859	721860	-0.5472
chr	721860	721861	-0.5814
chr	721861	721862	-0.6612
chr	721862	721863	-0.798
chr	721863	721864	-0.912
chr	721864	721865	-0.9576
chr	721865	721866	-0.969
chr	721866	721868	-1.0146
chr	721868	721878	-1.026
chr	721878	721880	-0.8664
chr	721880	721884	-0.456
chr	721884	721885	-0.4332
chr	721885	721886	-0.3876
chr	721886	721887	-0.0342
chr	721898	721899	-0.0114
chr	721899	721900	-0.2736
chr	721900	721901	-0.285
chr	721901	721902	-0.3078
chr	721902	721903	-0.3306
chr	721903	721905	-0.342
chr	721905	721906	-0.3534
chr	721906	721908	-0.4104
chr	721908	721910	-0.4218
chr	721910	721911	-0.4332
chr	721911	721912	-0.456
chr	721912	721913	-0.4788
chr	721913	721914	-0.5244
chr	721914	721915	-0.5928
chr	721915	721916	-0.684
chr	721916	721917	-0.7866
chr	721917	721918	-1.4478
chr	721918	721919	-3.2376
chr	721919	721920	-3.648
chr	721920	721921	-3.6594
chr	721921	721922	-3.7164
chr	721922	721923	-3.819
chr	721923	721924	-3.8304
chr	721924	721925	-3.9102
chr	721925	721926	-3.9672
chr	721926	721928	-4.0014
chr	721928	721932	-4.0242
chr	721932	721933	-4.0128
chr	721933	721939	-3.8988
chr	721939	721940	-3.4656
chr	721940	721945	-0.4446
chr	721945	721947	-0.0342
chr	721947	721951	-0.0228
chr	721974	721976	-0.0114
chr	721976	721978	-0.0228
chr	721978	721979	-0.0456
chr	721979	721980	-0.057
chr	721980	721982	-0.0684
chr	721982	721983	-0.0912
chr	721983	721984	-0.1254
chr	721984	721986	-0.1368
chr	721986	721987	-0.1482
chr	721987	721988	-0.1596
chr	721988	721989	-0.1938
chr	721989	721990	-0.2166
chr	721990	721991	-0.3876
chr	721991	721992	-0.4446
chr	721992	721995	-0.456
chr	721995	722002	-0.4446
chr	722002	722004	-0.456
chr	722004	722006	-0.4446
chr	722006	722009	-0.4332
chr	722009	722010	-0.4218
chr	722010	722011	-0.3648
chr	722011	722013	-0.0228
chr	722013	722023	-0.0114
chr	722032	722044	-0.0342
chr	722044	722045	-0.0456
chr	722045	722046	-0.057
chr	722046	722048	-0.0798
chr	722048	722049	-0.1254
chr	722049	722050	-1.2768
chr	722050	722051	-1.368
chr	722051	722052	-1.3908
chr	722052	722053	-1.4022
chr	722053	722054	-1.4136
chr	722054	722062	-1.6074
chr	722062	722069	-1.6188
chr	722069	722070	-1.596
chr	722070	722075	-0.228
chr	722075	722076	-0.0798
chr	722076	722080	-0.0342
chr	722080	722086	-0.0228
chr	722086	722088	-0.0114
chr	722088	722090	-0.0684
chr	722090	722092	-0.0798
chr	722092	722093	-0.7524
chr	722093	722094	-0.855
chr	722094	722109	-0.8664
chr	722109	722110	-0.912
chr	722110	722112	-0.9234
chr	722112	722114	-0.9348
chr	722114	722115	-0.0798
chr	722115	722116	-0.0912
chr	722116	722117	-0.1368
chr	722117	722131	-0.1596
chr	722131	722133	-0.1026
chr	722133	722135	-0.0798
chr	722135	722136	-0.1482
chr	722136	722137	-0.285
chr	722137	722138	-0.2736
chr	722138	722139	-0.285
chr	722139	722140	-0.3534
chr	722140	722152	-0.4104
chr	722152	722156	-0.4218
chr	722156	722157	-0.4446
chr	722157	722158	-0.3192
chr	722158	722160	-0.342
chr	722160	722161	-0.2166
chr	722161	722163	-0.1938
chr	722163	722164	-0.2622
chr	722164	722165	-0.3306
chr	722165	722166	-0.3648
chr	722166	722173	-0.3534
chr	722173	722176	-0.342
chr	722176	722178	-0.3534
chr	722178	722179	-0.2508
chr	722179	722181	-0.2166
chr	722181	722184	-0.2052
chr	722184	722185	-0.228
chr	722185	722186	-0.2166
chr	722186	722198	-0.3192
chr	722198	722205	-0.3078
chr	722205	722206	-0.2964
chr	722206	722207	-0.2166
chr	722214	722215	-0.1026
chr	722215	722216	-0.1254
chr	722216	722217	-0.3648
chr	722217	722218	-0.4332
chr	722218	722219	-0.456
chr	722219	722221	-0.4674
chr	722221	722222	-0.5016
chr	722222	722223	-0.5244
chr	722223	722224	-0.5586
chr	722224	722225	-0.7638
chr	722225	722226	-0.9804
chr	722226	722227	-1.3452
chr	722227	722228	-2.109
chr	722228	722229	-5.0616
chr	722229	722230	-5.187
chr	722230	722231	-5.415
chr	722231	722232	-5.4606
chr	722232	722233	-5.7912
chr	722233	722237	-5.8254
chr	722237	722240	-5.6544
chr	722240	722247	-5.6202
chr	722247	722248	-5.4378
chr	722248	722249	-5.3808
chr	722249	722250	-0.2052
chr	722250	722251	-0.114
chr	722251	722256	-0.0114
chr	722275	722279	-0.0114
chr	722279	722282	-0.0228
chr	722282	722284	-0.0342
chr	722284	722286	-0.1368
chr	722286	722288	-0.171
chr	722288	722289	-0.1938
chr	722289	722290	-0.9918
chr	722290	722291	-1.6758
chr	722291	722292	-1.8126
chr	722292	722293	-2.0406
chr	722293	722294	-2.0634
chr	722294	722295	-2.0976
chr	722295	722296	-2.109
chr	722296	722306	-2.0862
chr	722306	722309	-1.9152
chr	722309	722310	-1.6872
chr	722310	722311	-1.653
chr	722311	722312	-0.1254
chr	722312	722314	-0.1482
chr	722314	722317	-0.1596
chr	722317	722318	-0.171
chr	722318	722319	-0.1824
chr	722319	722322	-0.2052
chr	722322	722323	-0.2166
chr	722323	722333	-0.2736
chr	722333	722338	-0.1026
chr	722338	722339	-0.0912
chr	722339	722343	-0.1026
chr	722343	722344	-0.0798
chr	722344	722347	-0.0228
chr	722347	722351	-0.0342
chr	722351	722355	-0.0912
chr	722355	722363	-0.1482
chr	722363	722366	-0.1596
chr	722366	722367	-0.1824
chr	722367	722368	-0.2394
chr	722368	722369	-0.4332
chr	722369	722371	-0.4446
chr	722371	722373	-0.4218
chr	722373	722374	-0.3876
chr	722374	722380	-0.399
chr	722380	722381	-0.4446
chr	722381	722386	-0.5016
chr	722386	722388	-0.4674
chr	722388	722389	-0.456
chr	722389	722390	-0.3876
chr	722390	722395	-0.1254
chr	722395	722402	-0.114
chr	722402	722405	-0.1254
chr	722405	722407	-0.1368
chr	722407	722408	-0.1824
chr	722408	722411	-0.1938
chr	722411	722414	-0.285
chr	722414	722415	-0.2964
chr	722415	722416	-0.228
chr	722416	722417	-0.2736
chr	722417	722418	-0.2964
chr	722418	722420	-0.3648
chr	722420	722427	-0.3762
chr	722427	722436	-0.228
chr	722436	722437	-0.0912
chr	722437	722443	-0.0456
chr	722465	722467	-0.0456
chr	722467	722468	-0.1824
chr	722468	722470	-0.1938
chr	722470	722471	-0.2052
chr	722471	722482	-0.2166
chr	722482	722484	-0.228
chr	722484	722487	-0.2394
chr	722487	722488	-0.2166
chr	722488	722489	-0.1824
chr	722489	722490	-0.1026
chr	722490	722491	-0.114
chr	722491	722492	-0.228
chr	722492	722493	-0.3876
chr	722493	722494	-0.4674
chr	722494	722495	-0.5244
chr	722495	722496	-0.5358
chr	722496	722499	-0.5586
chr	722499	722509	-0.57
chr	722509	722513	-0.5358
chr	722513	722534	-0.0114
chr	722535	722536	-0.0342
chr	722536	722537	-0.057
chr	722537	722538	-0.1824
chr	722538	722539	-0.2964
chr	722539	722540	-0.3078
chr	722540	722541	-0.3648
chr	722541	722542	-0.4446
chr	722542	722543	-0.4674
chr	722543	722544	-0.4788
chr	722544	722545	-0.5244
chr	722545	722546	-0.6042
chr	722546	722547	-0.6612
chr	722547	722548	-0.6954
chr	722548	722549	-0.8208
chr	722549	722550	-0.9234
chr	722550	722551	-1.1058
chr	722551	722553	-1.1514
chr	722553	722555	-1.1628
chr	722555	722556	-1.14
chr	722556	722559	-1.1172
chr	722559	722560	-1.1058
chr	722560	722561	-1.0944
chr	722561	722564	-1.083
chr	722564	722565	-1.0716
chr	722565	722567	-1.0602
chr	722567	722568	-1.0374
chr	722568	722569	-0.9804
chr	722569	722572	-0.9576
chr	722572	722573	-0.0114
chr	722573	722574	-0.057
chr	722574	722577	-0.0684
chr	722577	722589	-0.0798
chr	722589	722590	-0.1026
chr	722590	722591	-0.114
chr	722591	722594	-0.1026
chr	722594	722598	-0.0342
chr	722598	722599	-0.0456
chr	722599	722610	-0.057
chr	722610	722612	-0.0456
chr	722612	722613	-0.0342
chr	722613	722619	-0.0228
chr	722619	722620	-0.0114
chr	722633	722634	-0.0114
chr	722634	722639	-0.0228
chr	722639	722657	-0.0342
chr	722657	722661	-0.0228
chr	722661	722664	-0.0114
chr	722677	722678	-0.0114
chr	722678	722681	-0.0798
chr	722681	722683	-0.0912
chr	722683	722684	-0.1254
chr	722684	722686	-0.1368
chr	722686	722687	-0.1482
chr	722687	722688	-0.1596
chr	722688	722689	-0.171
chr	722689	722691	-0.1824
chr	722691	722699	-0.2394
chr	722699	722705	-0.171
chr	722705	722712	-0.1254
chr	722712	722716	-0.0684
chr	722716	722717	-0.057
chr	722753	722757	-0.0342
chr	722757	722758	-0.0456
chr	722758	722773	-0.057
chr	722773	722775	-0.0456
chr	722775	722777	-0.0228
chr	722777	722778	-0.0114
chr	722778	722780	-0.0912
chr	722780	722784	-0.1368
chr	722784	722785	-0.1254
chr	722785	722786	-0.1368
chr	722786	722788	-0.1482
chr	722788	722789	-0.1596
chr	722789	722790	-0.171
chr	722790	722792	-0.1824
chr	722792	722793	-0.2394
chr	722793	722794	-0.3534
chr	722794	722795	-0.6042
chr	722795	722798	-0.6156
chr	722798	722799	-0.627
chr	722799	722804	-0.5472
chr	722804	722815	-0.5358
chr	722815	722832	-0.0114
chr	722846	722847	-0.0228
chr	722847	722848	-0.1482
chr	722848	722849	-0.1596
chr	722849	722864	-0.171
chr	722864	722868	-0.1482
chr	722868	722869	-0.0684
chr	722869	722870	-0.0114
chr	722870	722871	-0.0228
chr	722871	722873	-0.0342
chr	722873	722874	-0.0912
chr	722874	722875	-0.1368
chr	722875	722876	-0.2052
chr	722876	722892	-0.228
chr	722892	722895	-0.2052
chr	722895	722896	-0.1596
chr	722896	722897	-0.1368
chr	722897	722898	-0.0114
chr	722900	722901	-0.0228
chr	722901	722902	-0.0342
chr	722902	722903	-0.2964
chr	722903	722904	-0.5244
chr	722904	722905	-0.8778
chr	722905	722906	-2.3484
chr	722906	722907	-3.8304
chr	722907	722908	-3.8532
chr	722908	722909	-3.9102
chr	722909	722910	-3.933
chr	722910	722911	-4.047
chr	722911	722912	-4.0584
chr	722912	722913	-4.1952
chr	722913	722915	-4.2066
chr	722915	722917	-4.218
chr	722917	722918	-4.2294
chr	722918	722919	-4.2636
chr	722919	722921	-4.2978
chr	722921	722922	-4.3206
chr	722922	722923	-4.332
chr	722923	722924	-4.3662
chr	722924	722925	-4.3434
chr	722925	722926	-4.332
chr	722926	722927	-0.7068
chr	722927	722931	-0.6498
chr	722931	722933	-0.6384
chr	722933	722934	-0.5358
chr	722934	722935	-0.4674
chr	722935	722938	-0.4788
chr	722938	722939	-0.456
chr	722939	722941	-0.4674
chr	722941	722943	-0.4332
chr	722943	722944	-0.4674
chr	722944	722945	-0.4788
chr	722945	722946	-0.1254
chr	722946	722948	-0.1824
chr	722948	722949	-0.2166
chr	722949	722950	-0.228
chr	722950	722952	-0.2508
chr	722952	722953	-0.2736
chr	722953	722955	-0.285
chr	722955	722956	-0.4902
chr	722956	722957	-0.684
chr	722957	722958	-1.083
chr	722958	722962	-1.1286
chr	722962	722965	-1.1514
chr	722965	722966	-1.1286
chr	722966	722967	-0.9462
chr	722967	722972	-0.9348
chr	722972	722974	-0.8892
chr	722974	722975	-0.8778
chr	722975	722978	-0.8664
chr	722978	722979	-0.6498
chr	722979	722983	-0.0114
chr	722983	722999	-0.0228
chr	722999	723005	-0.0114
chr	723018	723025	-0.0114
chr	723025	723039	-0.0342
chr	723039	723048	-0.0228
chr	723048	723051	-0.0114
chr	723058	723059	-0.0114
chr	723059	723061	-0.0228
chr	723061	723062	-0.0684
chr	723062	723063	-0.1824
chr	723063	723064	-0.1938
chr	723064	723065	-0.2052
chr	723065	723074	-0.2166
chr	723074	723075	-0.228
chr	723075	723078	-0.2394
chr	723078	723082	-0.2622
chr	723082	723083	-0.2736
chr	723083	723084	-0.1938
chr	723084	723086	-0.1026
chr	723086	723087	-0.1254
chr	723087	723088	-0.1368
chr	723088	723089	-0.4218
chr	723089	723090	-0.9462
chr	723090	723094	-0.969
chr	723094	723095	-0.9804
chr	723095	723096	-0.9462
chr	723096	723097	-0.912
chr	723097	723098	-0.9234
chr	723098	723099	-0.9348
chr	723099	723101	-0.9462
chr	723101	723104	-0.969
chr	723104	723105	-0.9576
chr	723105	723108	-0.969
chr	723108	723110	-0.9576
chr	723110	723111	-0.9462
chr	723111	723112	-0.0798
chr	723112	723113	-0.0912
chr	723113	723122	-0.1026
chr	723122	723123	-0.114
chr	723123	723124	-0.0798
chr	723124	723125	-0.1254
chr	723125	723126	-0.1482
chr	723126	723127	-0.2166
chr	723127	723128	-0.2394
chr	723128	723129	-0.2508
chr	723129	723131	-0.2622
chr	723131	723133	-0.3078
chr	723133	723146	-0.3306
chr	723146	723147	-0.2736
chr	723147	723148	-0.1824
chr	723148	723153	-0.0912
chr	723153	723155	-0.0114
chr	723155	723156	-0.0456
chr	723156	723158	-0.0684
chr	723158	723159	-0.1026
chr	723159	723160	-0.1254
chr	723160	723161	-0.1824
chr	723161	723162	-0.3876
chr	723162	723163	-0.7296
chr	723163	723164	-1.6074
chr	723164	723165	-1.7898
chr	723165	723166	-1.824
chr	723166	723167	-1.8354
chr	723167	723177	-1.8468
chr	723177	723182	-1.7556
chr	723182	723183	-1.2084
chr	723183	723184	-0.1254
chr	723196	723225	-0.0114
chr	723252	723253	-0.0114
chr	723253	723254	-0.0228
chr	723254	723255	-0.0798
chr	723255	723257	-0.1254
chr	723257	723271	-0.1368
chr	723271	723272	-0.1824
chr	723272	723273	-0.3648
chr	723273	723275	-0.456
chr	723275	723276	-0.3534
chr	723276	723277	-0.3648
chr	723277	723278	-0.399
chr	723278	723289	-0.4104
chr	723289	723290	-0.4218
chr	723290	723293	-0.4446
chr	723293	723294	-0.3192
chr	723294	723295	-0.399
chr	723295	723296	-1.1514
chr	723296	723297	-1.2198
chr	723297	723299	-1.2996
chr	723299	723314	-1.3452
chr	723314	723315	-1.3566
chr	723315	723316	-1.0146
chr	723316	723317	-0.9348
chr	723317	723318	-0.2964
chr	723318	723319	-0.3192
chr	723319	723320	-6.7716
chr	723320	723321	-7.3758
chr	723321	723322	-7.7292
chr	723322	723323	-7.809
chr	723323	723329	-7.8318
chr	723329	723330	-7.8432
chr	723330	723336	-7.8546
chr	723336	723337	-7.8432
chr	723337	723338	-7.8204
chr	723338	723339	-7.7634
chr	723339	723351	-0.057
chr	723351	723352	-0.0342
chr	723352	723356	-0.0456
chr	723356	723357	-0.0342
chr	723357	723360	-0.0456
chr	723360	723361	-0.057
chr	723361	723363	-0.0342
chr	723363	723364	-0.1482
chr	723364	723365	-0.171
chr	723365	723366	-0.2052
chr	723366	723367	-0.2394
chr	723367	723368	-0.684
chr	723368	723370	-0.7638
chr	723370	723371	-0.7752
chr	723371	723375	-0.7866
chr	723375	723377	-0.798
chr	723377	723378	-0.8094
chr	723378	723380	-0.8208
chr	723380	723381	-0.8436
chr	723381	723385	-0.855
chr	723385	723386	-0.7182
chr	723386	723387	-0.6954
chr	723387	723388	-0.114
chr	723388	723390	-0.1026
chr	723390	723393	-0.0798
chr	723393	723394	-0.1026
chr	723394	723395	-0.2394
chr	723395	723397	-0.285
chr	723397	723398	-0.4104
chr	723398	723399	-1.1172
chr	723399	723400	-1.6758
chr	723400	723401	-9.519
chr	723401	723402	-9.7698
chr	723402	723403	-13.6002
chr	723403	723404	-13.6116
chr	723404	723414	-13.6686
chr	723414	723415	-13.6572
chr	723415	723416	-13.6116
chr	723416	723417	-13.5546
chr	723417	723418	-13.5432
chr	723418	723419	-13.5318
chr	723419	723420	-12.996
chr	723420	723421	-11.8332
chr	723421	723422	-0.3306
chr	723422	723423	-0.057
chr	723423	723437	-0.0684
chr	723437	723438	-0.228
chr	723438	723439	-0.5358
chr	723439	723442	-0.6612
chr	723442	723443	-0.6498
chr	723443	723458	-0.5928
chr	723458	723459	-0.5814
chr	723475	723480	-0.0456
chr	723480	723485	-0.0684
chr	723485	723492	-0.0798
chr	723492	723497	-0.0912
chr	723497	723499	-0.0342
chr	723499	723500	-0.0456
chr	723500	723508	-0.057
chr	723508	723518	-0.0456
chr	723518	723519	-0.0228
chr	723557	723569	-0.0114
chr	723569	723570	-0.0228
chr	723570	723571	-0.0912
chr	723571	723572	-0.5358
chr	723572	723573	-0.6042
chr	723573	723574	-0.6156
chr	723574	723582	-0.6954
chr	723582	723584	-0.7068
chr	723584	723591	-0.7182
chr	723591	723592	-0.684
chr	723592	723593	-0.1938
chr	723593	723594	-0.0912
chr	723594	723595	-0.0456
chr	723595	723596	-0.0684
chr	723596	723597	-1.197
chr	723597	723598	-1.2426
chr	723598	723599	-1.2654
chr	723599	723600	-1.2768
chr	723600	723602	-1.2882
chr	723602	723617	-1.311
chr	723617	723622	-0.0342
chr	723622	723623	-0.0114
chr	723665	723666	-0.0114
chr	723666	723682	-0.0342
chr	723682	723686	-0.0456
chr	723686	723687	-0.0342
chr	723687	723691	-0.0228
chr	723691	723697	-0.0114
chr	723717	723736	-0.0228
chr	723736	723740	-0.0456
chr	723740	723754	-0.0228
chr	723762	723776	-0.1254
chr	723776	723777	-0.1368
chr	723777	723778	-0.1482
chr	723778	723783	-0.1596
chr	723783	723784	-0.1482
chr	723784	723787	-0.0342
chr	723787	723788	-0.0456
chr	723788	723799	-0.0684
chr	723799	723800	-0.057
chr	723800	723806	-0.0342
chr	723806	723809	-0.0456
chr	723809	723810	-0.0342
chr	723810	723818	-0.0228
chr	723818	723833	-0.0342
chr	723833	723835	-0.0228
chr	723840	723841	-0.0114
chr	723841	723842	-0.1026
chr	723842	723845	-0.114
chr	723845	723846	-0.1254
chr	723846	723847	-0.1482
chr	723847	723848	-0.1596
chr	723848	723849	-0.171
chr	723849	723850	-0.1824
chr	723850	723851	-0.7182
chr	723851	723852	-1.4934
chr	723852	723853	-1.6302
chr	723853	723854	-1.995
chr	723854	723855	-2.0406
chr	723855	723857	-2.0634
chr	723857	723858	-2.0862
chr	723858	723859	-2.0748
chr	723859	723861	-2.0862
chr	723861	723862	-2.0976
chr	723862	723866	-2.0748
chr	723866	723868	-2.0976
chr	723868	723869	-2.1204
chr	723869	723871	-2.109
chr	723871	723872	-1.9722
chr	723872	723873	-0.513
chr	723873	723874	-0.5016
chr	723874	723875	-0.171
chr	723875	723876	-0.1824
chr	723876	723883	-0.2052
chr	723883	723884	-0.1482
chr	723884	723885	-0.114
chr	723885	723888	-0.1482
chr	723888	723889	-0.1596
chr	723889	723890	-0.1938
chr	723890	723891	-0.1596
chr	723891	723892	-0.1938
chr	723892	723894	-0.2394
chr	723894	723895	-0.3648
chr	723895	723896	-0.3762
chr	723896	723898	-0.3648
chr	723898	723900	-0.3534
chr	723900	723903	-0.342
chr	723903	723905	-0.3306
chr	723905	723907	-0.342
chr	723907	723910	-0.3306
chr	723910	723911	-0.2964
chr	723911	723912	-0.285
chr	723912	723913	-0.0228
chr	723913	723917	-0.0114
chr	723917	723918	-0.0228
chr	723918	723919	-0.0342
chr	723919	723922	-0.1482
chr	723922	723923	-0.1824
chr	723923	723928	-0.2394
chr	723928	723929	-0.2508
chr	723929	723930	-0.2622
chr	723930	723931	-0.2736
chr	723931	723934	-0.285
chr	723934	723935	-1.0374
chr	723935	723936	-1.0488
chr	723936	723938	-1.0944
chr	723938	723939	-1.1172
chr	723939	723940	-1.1058
chr	723940	723941	-1.0488
chr	723941	723942	-1.0602
chr	723942	723943	-1.0374
chr	723943	723944	-1.0146
chr	723944	723947	-0.9804
chr	723947	723954	-0.969
chr	723954	723961	-0.1596
chr	723961	723962	-0.0342
chr	723981	723983	-0.0114
chr	723983	723985	-0.0456
chr	723985	723986	-0.0684
chr	723986	723987	-0.0912
chr	723987	723988	-0.1026
chr	723988	723989	-0.1368
chr	723989	723991	-0.1482
chr	723991	724002	-0.2394
chr	724002	724005	-0.2166
chr	724005	724006	-0.171
chr	724006	724007	-0.1482
chr	724007	724008	-0.0912
chr	724008	724013	-0.0114
chr	724118	724122	-0.0114
chr	724122	724123	-0.0456
chr	724123	724124	-0.057
chr	724124	724125	-0.4446
chr	724125	724129	-0.456
chr	724129	724134	-0.4674
chr	724134	724135	-0.4788
chr	724135	724137	-0.4902
chr	724137	724139	-0.5016
chr	724139	724142	-0.513
chr	724142	724145	-0.5244
chr	724145	724146	-0.5358
chr	724146	724153	-0.0912
chr	724153	724156	-0.0342
chr	724156	724162	-0.0228
chr	724162	724172	-0.0114
chr	724258	724275	-0.0228
chr	724275	724280	-0.0684
chr	724280	724292	-0.0456
chr	724407	724412	-0.0342
chr	724412	724428	-0.057
chr	724428	724429	-0.0342
chr	724429	724433	-0.0228
chr	724453	724454	-0.0114
chr	724454	724455	-0.0342
chr	724455	724473	-0.057
chr	724673	724694	-0.0114
chr	724797	724798	-0.0114
chr	724798	724799	-0.0342
chr	724799	724819	-0.0456
chr	724819	724841	-0.0228
chr	724970	724992	-0.0114
chr	725142	725164	-0.0114
chr	725226	725246	-0.0228
chr	725246	725248	-0.0114
chr	725316	725329	-0.0114
chr	725329	725339	-0.0342
chr	725339	725346	-0.0228
chr	725352	725373	-0.0114
chr	725446	725467	-0.0114
chr	725483	725484	-0.0114
chr	725484	725499	-0.057
chr	725499	725505	-0.0456
chr	725542	725563	-0.0228
chr	725574	725595	-0.0114
chr	725661	725681	-0.0228
chr	725681	725682	-0.0114
chr	725692	725709	-0.0114
chr	725709	725710	-0.0342
chr	725710	725711	-0.0456
chr	725711	725712	-0.1026
chr	725712	725713	-0.798
chr	725713	725714	-0.8892
chr	725714	725716	-0.9234
chr	725716	725717	-1.0146
chr	725717	725719	-6.498
chr	725719	725720	-6.5094
chr	725720	725721	-6.5208
chr	725721	725722	-6.5322
chr	725722	725723	-6.6576
chr	725723	725725	-6.6918
chr	725725	725726	-6.7032
chr	725726	725727	-6.7374
chr	725727	725731	-6.7488
chr	725731	725733	-6.783
chr	725733	725737	-6.7032
chr	725737	725738	-6.327
chr	725738	725739	-5.9508
chr	725739	725742	-0.3648
chr	725742	725743	-0.3306
chr	725743	725744	-0.3078
chr	725744	725745	-0.1938
chr	725745	725746	-0.1824
chr	725746	725753	-0.1938
chr	725753	725757	-0.1824
chr	725757	725759	-0.1254
chr	725759	725761	-0.0912
chr	725761	725762	-0.057
chr	725762	725766	-0.0912
chr	725766	725773	-0.057
chr	725773	725777	-0.0684
chr	725777	725779	-0.0798
chr	725779	725782	-0.0912
chr	725782	725783	-0.0798
chr	725783	725792	-0.0342
chr	725792	725794	-0.0456
chr	725794	725795	-0.0684
chr	725795	725796	-0.0912
chr	725796	725797	-0.057
chr	725797	725798	-0.0798
chr	725798	725801	-0.1026
chr	725801	725802	-0.114
chr	725802	725813	-0.1254
chr	725813	725816	-0.1368
chr	725816	725817	-0.0684
chr	725817	725822	-0.0456
chr	725822	725824	-0.0912
chr	725824	725826	-0.1026
chr	725826	725827	-0.114
chr	725827	725837	-0.1254
chr	725837	725840	-0.114
chr	725840	725843	-0.1026
chr	725843	725844	-0.0684
chr	725844	725853	-0.0342
chr	725853	725865	-0.0228
chr	725865	725866	-0.0114
chr	725878	725879	-0.0114
chr	725879	725880	-0.0912
chr	725880	725881	-0.1368
chr	725881	725882	-0.171
chr	725882	725900	-0.1938
chr	725900	725901	-0.1824
chr	725901	725902	-0.0228
chr	725902	725920	-0.0342
chr	725920	725921	-0.1482
chr	725921	725922	-0.171
chr	725922	725923	-0.1824
chr	725923	725924	-0.1596
chr	725924	725925	-0.171
chr	725925	725932	-0.1596
chr	725932	725941	-0.171
chr	725941	725947	-0.0228
chr	725947	725954	-0.0114
chr	725957	725989	-0.0114
chr	726000	726002	-0.0228
chr	726002	726022	-0.0342
chr	726022	726023	-0.0114
chr	726027	726030	-0.0114
chr	726030	726045	-0.0228
chr	726045	726052	-0.0114
chr	726078	726079	-0.0114
chr	726079	726080	-0.0798
chr	726080	726099	-0.1026
chr	726099	726100	-0.0114
chr	726116	726138	-0.0114
chr	726233	726254	-0.0114
chr	726313	726350	-0.0114
chr	726373	726388	-0.0114
chr	726388	726393	-0.0228
chr	726393	726395	-0.0342
chr	726395	726412	-0.0228
chr	726531	726552	-0.0228
chr	726559	726560	-0.0228
chr	726560	726579	-0.0342
chr	726579	726580	-0.0114
chr	726626	726629	-0.0114
chr	726629	726632	-0.0228
chr	726632	726651	-0.0342
chr	726996	727011	-0.0114
chr	727110	727131	-0.0114
chr	727296	727316	-0.0114
chr	727321	727354	-0.0114
chr	727638	727661	-0.0228
chr	727744	727766	-0.0114
chr	727862	727884	-0.0114
chr	728106	728111	-0.0228
chr	728111	728112	-0.0684
chr	728112	728113	-0.0798
chr	728113	728115	-0.0912
chr	728115	728128	-0.1026
chr	728128	728132	-0.057
chr	728132	728133	-0.0342
chr	728290	728291	-0.0228
chr	728291	728292	-0.0456
chr	728292	728313	-0.057
chr	728313	728338	-0.0114
chr	728409	728413	-0.0912
chr	728413	728430	-0.1026
chr	728430	728431	-0.0114
chr	728453	728475	-0.1824
chr	728475	728476	-0.0228
chr	728476	728481	-0.0342
chr	728481	728497	-0.0456
chr	728497	728498	-0.0228
chr	728515	728536	-0.0114
chr	728575	728596	-0.0114
chr	728801	728828	-0.0228
chr	728861	728866	-0.0114
chr	728866	728883	-0.0228
chr	728883	728889	-0.0114
chr	728911	728915	-0.0114
chr	728915	728935	-0.0228
chr	728935	728945	-0.0114
chr	728948	728967	-0.0114
chr	729351	729352	-0.0228
chr	729352	729367	-0.057
chr	729367	729369	-0.0684
chr	729369	729374	-0.0456
chr	729374	729388	-0.0114
chr	729511	729512	-0.0114
chr	729512	729514	-0.0228
chr	729514	729516	-0.0684
chr	729516	729517	-0.0798
chr	729517	729518	-0.4104
chr	729518	729519	-0.4674
chr	729519	729534	-0.5016
chr	729534	729538	-0.4788
chr	729538	729539	-0.4104
chr	729749	729768	-0.0114
chr	729852	729853	-0.0114
chr	729853	729855	-0.0228
chr	729855	729874	-0.0684
chr	729874	729876	-0.0456
chr	729949	729970	-0.0114
chr	729979	729982	-0.0114
chr	729982	729989	-0.0228
chr	729989	729990	-0.0342
chr	729990	729991	-0.057
chr	729991	729999	-0.0684
chr	729999	730000	-0.0798
chr	730000	730002	-0.1026
chr	730002	730004	-0.0912
chr	730004	730006	-0.0798
chr	730006	730007	-0.1482
chr	730007	730008	-0.171
chr	730008	730013	-0.1824
chr	730013	730016	-0.1482
chr	730016	730017	-0.1368
chr	730017	730018	-0.1482
chr	730018	730023	-0.1596
chr	730023	730027	-0.1368
chr	730027	730028	-0.0456
chr	730028	730029	-0.0342
chr	730029	730036	-0.0228
chr	730036	730037	-0.0114
chr	730079	730083	-0.0342
chr	730083	730085	-0.0456
chr	730085	730101	-0.4332
chr	730101	730106	-0.399
chr	730106	730108	-0.0228
chr	730131	730137	-0.0342
chr	730137	730139	-0.057
chr	730139	730157	-0.0912
chr	730157	730158	-0.057
chr	730158	730162	-0.0684
chr	730162	730164	-0.0456
chr	730164	730165	-0.1368
chr	730165	730166	-0.1596
chr	730166	730167	-0.171
chr	730167	730169	-0.228
chr	730169	730179	-0.2394
chr	730179	730184	-0.228
chr	730184	730185	-0.2166
chr	730185	730186	-0.2052
chr	730206	730228	-0.0228
chr	730254	730271	-0.0342
chr	730271	730272	-0.0456
chr	730272	730274	-0.0798
chr	730274	730275	-0.171
chr	730275	730294	-0.1938
chr	730294	730295	-0.1824
chr	730295	730296	-0.0342
chr	730586	730587	-0.0114
chr	730587	730591	-0.0342
chr	730591	730607	-0.0798
chr	730607	730612	-0.0456
chr	730920	730931	-0.0114
chr	730931	730945	-0.0342
chr	730945	730952	-0.0228
chr	730957	730964	-0.0114
chr	730964	730967	-0.0228
chr	730967	730969	-0.057
chr	730969	730983	-0.0684
chr	730983	730988	-0.057
chr	731031	731036	-0.0114
chr	731036	731039	-0.0228
chr	731039	731056	-0.0342
chr	731056	731060	-0.0228
chr	731060	731062	-0.0114
chr	731062	731064	-0.0228
chr	731064	731068	-0.0342
chr	731068	731069	-0.2622
chr	731069	731072	-0.285
chr	731072	731089	-0.2964
chr	731138	731160	-0.0228
chr	731192	731196	-0.0114
chr	731196	731201	-0.0228
chr	731201	731212	-0.0456
chr	731212	731223	-0.0342
chr	731497	731498	-0.0114
chr	731498	731499	-0.0228
chr	731499	731500	-0.0684
chr	731500	731502	-0.0798
chr	731502	731504	-0.0912
chr	731504	731505	-0.1026
chr	731505	731523	-0.1254
chr	731523	731525	-0.0114
chr	731555	731574	-0.0228
chr	731574	731576	-0.0114
chr	731753	731775	-0.0342
chr	731811	731816	-0.0114
chr	731816	731832	-0.057
chr	731832	731835	-0.0342
chr	731835	731842	-0.0228
chr	731842	731851	-0.0114
chr	732040	732063	-0.0114
chr	732166	732174	-0.0114
chr	732174	732175	-0.0228
chr	732175	732176	-0.0456
chr	732176	732178	-0.0684
chr	732178	732180	-0.0798
chr	732180	732190	-0.0912
chr	732190	732197	-0.0798
chr	732209	732215	-0.0342
chr	732215	732220	-0.057
chr	732220	732225	-0.0684
chr	732225	732231	-0.0798
chr	732231	732233	-0.057
chr	732233	732242	-0.0456
chr	732242	732251	-0.0114
chr	732285	732291	-0.0228
chr	732291	732306	-0.0342
chr	732306	732307	-0.0228
chr	732307	732311	-0.0114
chr	732314	732320	-0.0114
chr	732320	732321	-0.0228
chr	732321	732334	-0.0342
chr	732334	732339	-0.0228
chr	732467	732468	-0.0114
chr	732468	732469	-0.0342
chr	732469	732470	-0.3648
chr	732470	732471	-0.4788
chr	732471	732472	-0.6498
chr	732472	732473	-0.6726
chr	732473	732477	-0.6954
chr	732477	732490	-0.7068
chr	732490	732491	-0.4446
chr	732491	732495	-0.0456
chr	732495	732499	-0.0342
chr	732499	732500	-0.0228
chr	732611	732632	-0.0114
chr	732706	732707	-0.0114
chr	732707	732708	-0.4902
chr	732708	732709	-1.8582
chr	732709	732710	-1.995
chr	732710	732711	-2.052
chr	732711	732712	-2.0748
chr	732712	732713	-2.1204
chr	732713	732729	-2.1318
chr	732729	732730	-0.0114
chr	732730	732732	-0.0228
chr	732732	732752	-0.0342
chr	732752	732773	-0.0228
chr	733218	733236	-0.0114
chr	733367	733389	-0.0114
chr	733625	733634	-0.0114
chr	733634	733651	-0.0228
chr	733674	733675	-0.0114
chr	733675	733689	-0.0342
chr	733689	733692	-0.057
chr	733692	733697	-0.0798
chr	733697	733713	-0.0456
chr	733713	733718	-0.0228
chr	734144	734146	-0.0114
chr	734146	734166	-0.0228
chr	734298	734302	-0.057
chr	734302	734303	-0.0684
chr	734303	734304	-0.1254
chr	734304	734305	-0.1596
chr	734305	734306	-0.1824
chr	734306	734307	-0.1938
chr	734307	734312	-0.2166
chr	734312	734324	-0.228
chr	734324	734328	-0.1938
chr	734328	734331	-0.1026
chr	734331	734333	-0.0912
chr	734465	734485	-0.0342
chr	734485	734487	-0.0114
chr	734496	734519	-0.0114
chr	734535	734536	-0.0114
chr	734536	734560	-0.0228
chr	734776	734777	-0.0228
chr	734777	734780	-0.0342
chr	734780	734781	-0.0684
chr	734781	734784	-0.0798
chr	734784	734785	-0.0912
chr	734785	734786	-0.1368
chr	734786	734802	-0.1482
chr	734802	734803	-0.0342
chr	734803	734808	-0.0114
chr	735267	735287	-0.0114
chr	736632	736635	-0.0114
chr	736635	736637	-0.0228
chr	736637	736654	-0.0456
chr	736654	736658	-0.0114
chr	737959	737982	-0.0114
chr	738111	738112	-0.0228
chr	738112	738133	-0.057
chr	738182	738214	-0.0114
chr	738214	738224	-0.0228
chr	738224	738236	-0.0114
chr	738236	738237	-0.1938
chr	738237	738238	-0.2052
chr	738238	738240	-0.2166
chr	738240	738241	-0.3762
chr	738241	738247	-0.4902
chr	738247	738255	-0.513
chr	738255	738257	-0.5244
chr	738257	738258	-0.5016
chr	738258	738259	-0.4902
chr	738259	738263	-0.4788
chr	738263	738276	-0.0114
chr	738299	738301	-0.0114
chr	738301	738302	-0.0684
chr	738302	738306	-0.1824
chr	738306	738307	-0.228
chr	738307	738308	-0.3306
chr	738308	738309	-2.1204
chr	738309	738310	-2.4168
chr	738310	738312	-2.565
chr	738312	738313	-2.5992
chr	738313	738314	-2.6106
chr	738314	738321	-2.622
chr	738321	738322	-2.6562
chr	738322	738323	-2.679
chr	738323	738324	-2.5878
chr	738324	738326	-2.508
chr	738326	738328	-2.5194
chr	738328	738329	-2.508
chr	738329	738330	-2.4966
chr	738330	738331	-0.1254
chr	738331	738342	-0.1026
chr	738342	738345	-0.0684
chr	738345	738353	-0.0342
chr	738353	738359	-0.0456
chr	738359	738360	-0.0798
chr	738360	738361	-0.1254
chr	738361	738362	-0.2622
chr	738362	738363	-0.285
chr	738363	738364	-0.6156
chr	738364	738365	-0.969
chr	738365	738366	-1.1286
chr	738366	738367	-1.2198
chr	738367	738368	-1.2768
chr	738368	738370	-1.2882
chr	738370	738380	-1.2996
chr	738380	738381	-1.311
chr	738381	738382	-1.2996
chr	738382	738383	-1.2768
chr	738383	738384	-1.2654
chr	738384	738385	-1.14
chr	738385	738386	-0.2622
chr	738386	738387	-0.2736
chr	738387	738389	-0.114
chr	738389	738396	-0.0684
chr	738396	738402	-0.057
chr	738402	738405	-0.0456
chr	738405	738406	-0.0342
chr	738406	738407	-0.0228
chr	738419	738430	-0.0114
chr	738430	738431	-0.0228
chr	738431	738432	-0.057
chr	738432	738434	-0.0798
chr	738434	738435	-0.1596
chr	738435	738436	-0.171
chr	738436	738437	-0.1824
chr	738437	738438	-0.3078
chr	738438	738439	-1.083
chr	738439	738440	-1.254
chr	738440	738441	-1.311
chr	738441	738442	-1.3794
chr	738442	738443	-1.4022
chr	738443	738446	-1.4136
chr	738446	738448	-1.4364
chr	738448	738450	-1.425
chr	738450	738456	-1.4136
chr	738456	738458	-1.2312
chr	738458	738459	-1.197
chr	738459	738460	-1.1856
chr	738460	738461	-0.2622
chr	738461	738462	-0.1938
chr	738462	738463	-0.1254
chr	738463	738464	-0.0114
chr	738464	738465	-0.0228
chr	738465	738466	-0.0684
chr	738466	738467	-0.1596
chr	738467	738468	-0.3876
chr	738468	738469	-0.8778
chr	738469	738470	-2.6448
chr	738470	738471	-2.9184
chr	738471	738472	-2.9526
chr	738472	738473	-2.9868
chr	738473	738474	-3.0096
chr	738474	738475	-3.021
chr	738475	738477	-3.0324
chr	738477	738478	-3.2946
chr	738478	738481	-3.306
chr	738481	738483	-3.3174
chr	738483	738486	-3.3288
chr	738486	738488	-3.2946
chr	738488	738489	-3.2832
chr	738489	738490	-3.2718
chr	738490	738498	-0.3192
chr	738498	738500	-0.0456
chr	738500	738506	-0.0228
chr	738506	738507	-0.0114
chr	738509	738522	-0.0114
chr	738522	738530	-0.0342
chr	738530	738539	-0.0456
chr	738539	738541	-0.0684
chr	738541	738543	-0.0798
chr	738543	738544	-0.0912
chr	738544	738545	-0.3648
chr	738545	738551	-0.3876
chr	738551	738553	-0.3762
chr	738553	738555	-0.3648
chr	738555	738560	-0.342
chr	738560	738562	-0.3534
chr	738562	738564	-0.342
chr	738564	738566	-0.3306
chr	738566	738573	-0.0114
chr	738573	738574	-0.0228
chr	738574	738580	-0.0456
chr	738580	738585	-0.057
chr	738585	738586	-0.0798
chr	738586	738587	-1.4364
chr	738587	738588	-1.482
chr	738588	738589	-2.5422
chr	738589	738590	-2.5194
chr	738590	738591	-2.5308
chr	738591	738595	-2.565
chr	738595	738597	-2.5992
chr	738597	738601	-2.7702
chr	738601	738603	-2.736
chr	738603	738604	-2.8044
chr	738604	738605	-2.8272
chr	738605	738606	-3.0552
chr	738606	738607	-4.4004
chr	738607	738608	-7.638
chr	738608	738609	-22.2072
chr	738609	738610	-35.8416
chr	738610	738611	-36.5484
chr	738611	738612	-37.107
chr	738612	738613	-37.2552
chr	738613	738617	-37.335
chr	738617	738626	-37.3464
chr	738626	738627	-37.3236
chr	738627	738628	-37.3008
chr	738628	738629	-28.7508
chr	738629	738630	-8.607
chr	738630	738631	-0.798
chr	738631	738632	-0.6156
chr	738632	738633	-0.6042
chr	738633	738634	-0.5814
chr	738634	738635	-0.0684
chr	738635	738636	-0.0798
chr	738636	738637	-0.057
chr	738637	738640	-0.0228
chr	738640	738642	-0.0114
chr	738642	738643	-0.0228
chr	738643	738645	-0.0342
chr	738645	738646	-0.171
chr	738646	738649	-0.2166
chr	738649	738650	-0.228
chr	738650	738651	-0.2508
chr	738651	738655	-0.2622
chr	738655	738657	-0.2736
chr	738657	738660	-0.2622
chr	738660	738662	-0.2736
chr	738662	738667	-0.285
chr	738667	738670	-0.0798
chr	738670	738672	-0.0456
chr	738672	738678	-0.0342
chr	738678	738680	-0.0228
chr	738680	738685	-0.0342
chr	738685	738686	-0.0456
chr	738686	738692	-0.0684
chr	738692	738695	-0.1482
chr	738695	738706	-0.1596
chr	738706	738707	-0.1368
chr	738707	738712	-0.0912
chr	738712	738719	-0.0798
chr	738728	738730	-0.0114
chr	738730	738731	-0.0342
chr	738731	738735	-0.0456
chr	738735	738748	-0.057
chr	738748	738752	-0.0684
chr	738752	738753	-0.057
chr	738753	738770	-0.0114
chr	738778	738779	-0.0114
chr	738779	738780	-0.1824
chr	738780	738781	-0.2394
chr	738781	738782	-0.2508
chr	738782	738784	-0.285
chr	738784	738786	-0.2964
chr	738786	738787	-0.3648
chr	738787	738788	-2.5308
chr	738788	738792	-2.5422
chr	738792	738798	-2.565
chr	738798	738800	-2.5764
chr	738800	738801	-2.5308
chr	738801	738804	-2.3028
chr	738804	738806	-2.3142
chr	738806	738807	-2.3256
chr	738807	738808	-2.3484
chr	738808	738810	-2.2458
chr	738810	738811	-2.6676
chr	738811	738812	-4.2636
chr	738812	738813	-4.5486
chr	738813	738814	-4.9932
chr	738814	738816	-5.0046
chr	738816	738817	-5.016
chr	738817	738818	-5.0274
chr	738818	738819	-5.0388
chr	738819	738825	-5.0502
chr	738825	738826	-5.0274
chr	738826	738829	-5.016
chr	738829	738830	-4.5144
chr	738830	738831	-4.4802
chr	738831	738832	-6.099
chr	738832	738833	-6.1332
chr	738833	738834	-6.6918
chr	738834	738835	-6.7146
chr	738835	738836	-4.6968
chr	738836	738837	-3.7506
chr	738837	738838	-4.332
chr	738838	738839	-4.3434
chr	738839	738841	-4.7652
chr	738841	738842	-4.8906
chr	738842	738843	-5.0616
chr	738843	738844	-11.2404
chr	738844	738845	-12.2322
chr	738845	738847	-12.255
chr	738847	738848	-12.3234
chr	738848	738849	-12.4944
chr	738849	738851	-12.5742
chr	738851	738852	-12.5856
chr	738852	738853	-12.4032
chr	738853	738859	-8.9262
chr	738859	738860	-7.7406
chr	738860	738861	-7.7292
chr	738861	738862	-7.695
chr	738862	738863	-7.7178
chr	738863	738864	-7.6722
chr	738864	738865	-6.8742
chr	738865	738866	-0.2394
chr	738866	738867	-0.2622
chr	738867	738868	-0.2964
chr	738868	738869	-0.2736
chr	738869	738870	-0.7296
chr	738870	738871	-0.6954
chr	738871	738872	-0.798
chr	738872	738873	-0.8094
chr	738873	738875	-1.0374
chr	738875	738876	-1.0488
chr	738876	738882	-1.0602
chr	738882	738883	-1.0032
chr	738883	738888	-0.9918
chr	738888	738890	-0.9006
chr	738890	738892	-0.8892
chr	738893	738898	-0.0228
chr	738898	738904	-0.0456
chr	738904	738928	-0.057
chr	738928	738930	-0.0114
chr	738956	738958	-0.0228
chr	738958	738983	-0.0342
chr	738986	738994	-0.0114
chr	738994	739004	-0.0228
chr	739004	739005	-0.0114
chr	739005	739008	-0.0228
chr	739008	739013	-0.0342
chr	739013	739015	-0.0228
chr	739015	739029	-0.0114
chr	739046	739049	-0.0456
chr	739049	739051	-0.057
chr	739051	739052	-0.1368
chr	739052	739053	-0.171
chr	739053	739054	-0.1938
chr	739054	739055	-0.2166
chr	739055	739056	-0.2394
chr	739056	739057	-0.2964
chr	739057	739058	-0.5244
chr	739058	739060	-0.5586
chr	739060	739061	-0.5814
chr	739061	739067	-0.6156
chr	739067	739072	-0.6042
chr	739072	739073	-0.5358
chr	739073	739079	-0.4788
chr	739115	739116	-0.0114
chr	739116	739117	-0.0228
chr	739117	739118	-0.0342
chr	739118	739119	-0.1824
chr	739119	739120	-0.4332
chr	739120	739121	-0.4446
chr	739121	739125	-0.4902
chr	739125	739126	-0.855
chr	739126	739127	-1.0032
chr	739127	739135	-1.026
chr	739135	739137	-1.0032
chr	739137	739140	-0.9804
chr	739140	739142	-0.9576
chr	739142	739143	-0.9462
chr	739143	739145	-0.9576
chr	739145	739148	-0.912
chr	739148	739153	-0.9462
chr	739153	739154	-0.1254
chr	739154	739155	-0.0912
chr	739155	739161	-0.057
chr	739161	739163	-0.0456
chr	739163	739170	-0.0342
chr	739189	739192	-0.0114
chr	739192	739196	-0.0228
chr	739196	739197	-0.0342
chr	739197	739205	-0.0684
chr	739205	739209	-0.0798
chr	739209	739211	-0.0912
chr	739211	739215	-0.1026
chr	739215	739216	-0.1254
chr	739216	739217	-0.1824
chr	739217	739225	-0.1938
chr	739225	739227	-0.2052
chr	739227	739228	-0.1254
chr	739228	739229	-0.627
chr	739229	739230	-1.3566
chr	739230	739231	-1.5846
chr	739231	739232	-1.6188
chr	739232	739233	-1.6416
chr	739233	739237	-1.653
chr	739237	739238	-1.6416
chr	739238	739244	-1.5618
chr	739244	739245	-1.539
chr	739245	739249	-1.5276
chr	739249	739250	-1.482
chr	739250	739251	-0.3078
chr	739251	739254	-0.0456
chr	739254	739255	-0.057
chr	739255	739256	-0.0684
chr	739256	739257	-0.057
chr	739257	739258	-0.5016
chr	739258	739259	-0.627
chr	739259	739260	-0.6726
chr	739260	739261	-0.684
chr	739261	739262	-0.6954
chr	739262	739263	-0.7182
chr	739263	739264	-0.741
chr	739264	739265	-0.7638
chr	739265	739266	-0.7866
chr	739266	739267	-0.8778
chr	739267	739268	-1.5618
chr	739268	739269	-1.7442
chr	739269	739270	-2.3712
chr	739270	739271	-2.3826
chr	739271	739279	-2.4054
chr	739279	739281	-1.7784
chr	739281	739285	-1.7328
chr	739285	739286	-1.596
chr	739286	739287	-1.5846
chr	739287	739288	-1.5732
chr	739288	739290	-1.0374
chr	739290	739291	-0.0342
chr	739327	739330	-0.0114
chr	739330	739332	-0.0342
chr	739332	739343	-0.1596
chr	739343	739351	-0.1482
chr	739351	739357	-0.1254
chr	739365	739366	-0.0114
chr	739366	739367	-0.0342
chr	739367	739369	-0.057
chr	739369	739370	-0.1824
chr	739370	739371	-1.1286
chr	739371	739372	-1.2312
chr	739372	739373	-1.2768
chr	739373	739389	-1.311
chr	739389	739391	-1.2996
chr	739391	739392	-0.057
chr	739392	739395	-0.0228
chr	739401	739414	-0.0114
chr	739414	739416	-0.0228
chr	739416	739417	-0.0342
chr	739417	739419	-0.1026
chr	739419	739424	-0.1938
chr	739424	739434	-0.2052
chr	739434	739435	-0.2394
chr	739435	739437	-0.3306
chr	739437	739438	-3.3858
chr	739438	739439	-3.933
chr	739439	739440	-5.0274
chr	739440	739441	-5.073
chr	739441	739442	-5.0844
chr	739442	739443	-5.757
chr	739443	739444	-5.7912
chr	739444	739448	-5.7684
chr	739448	739449	-5.7798
chr	739449	739453	-5.7912
chr	739453	739454	-6.783
chr	739454	739455	-9.0744
chr	739455	739456	-9.405
chr	739456	739457	-9.5532
chr	739457	739458	-9.576
chr	739458	739459	-9.6216
chr	739459	739460	-4.104
chr	739460	739461	-4.1154
chr	739461	739462	-4.0584
chr	739462	739463	-4.104
chr	739463	739464	-4.2066
chr	739464	739465	-4.674
chr	739465	739466	-4.9476
chr	739466	739467	-5.3808
chr	739467	739468	-5.5176
chr	739468	739469	-6.3498
chr	739469	739470	-6.3726
chr	739470	739472	-6.4296
chr	739472	739473	-6.441
chr	739473	739476	-6.3954
chr	739476	739477	-2.85
chr	739477	739478	-2.8386
chr	739478	739482	-2.5536
chr	739482	739483	-2.5422
chr	739483	739486	-2.4396
chr	739486	739487	-2.4282
chr	739487	739488	-2.4168
chr	739488	739489	-0.1824
chr	739489	739491	-0.1596
chr	739491	739492	-0.0798
chr	739492	739493	-0.057
chr	739493	739495	-0.0228
chr	739498	739499	-0.0342
chr	739499	739500	-0.1026
chr	739500	739501	-0.114
chr	739501	739506	-0.1254
chr	739506	739508	-0.1368
chr	739508	739514	-0.1596
chr	739514	739515	-0.1824
chr	739515	739516	-0.1938
chr	739516	739517	-0.2394
chr	739517	739518	-0.2736
chr	739518	739519	-0.4104
chr	739519	739520	-0.4218
chr	739520	739521	-0.4674
chr	739521	739522	-0.513
chr	739522	739523	-1.0146
chr	739523	739524	-1.8582
chr	739524	739525	-2.0064
chr	739525	739526	-2.3256
chr	739526	739527	-2.3598
chr	739527	739528	-2.3826
chr	739528	739532	-2.4054
chr	739532	739536	-2.394
chr	739536	739538	-2.3712
chr	739538	739543	-2.1204
chr	739543	739544	-2.0748
chr	739544	739547	-0.0228
chr	739547	739548	-0.0456
chr	739548	739564	-0.057
chr	739564	739568	-0.0684
chr	739568	739577	-0.0114
chr	739577	739580	-0.0228
chr	739580	739583	-0.0342
chr	739583	739584	-0.0684
chr	739584	739585	-0.0912
chr	739585	739588	-0.1026
chr	739588	739590	-0.114
chr	739590	739602	-0.1368
chr	739602	739605	-0.1254
chr	739605	739609	-0.057
chr	739609	739610	-0.0456
chr	739610	739611	-0.0228
chr	739611	739614	-0.0114
chr	739617	739618	-0.0114
chr	739618	739619	-0.0228
chr	739619	739620	-0.114
chr	739620	739621	-0.4788
chr	739621	739622	-0.5472
chr	739622	739623	-1.938
chr	739623	739624	-2.4054
chr	739624	739625	-2.4624
chr	739625	739627	-2.5536
chr	739627	739628	-2.679
chr	739628	739629	-2.6904
chr	739629	739630	-2.7018
chr	739630	739631	-2.7246
chr	739631	739633	-2.7588
chr	739633	739638	-2.7702
chr	739638	739640	-2.7816
chr	739640	739641	-2.8386
chr	739641	739642	-2.7246
chr	739642	739643	-1.14
chr	739643	739644	-1.1742
chr	739644	739645	-0.855
chr	739645	739646	-0.8664
chr	739646	739647	-0.8778
chr	739647	739648	-0.9348
chr	739648	739649	-0.7296
chr	739649	739650	-0.741
chr	739650	739654	-0.7296
chr	739654	739663	-0.7182
chr	739663	739665	-0.6954
chr	739665	739666	-0.228
chr	739666	739668	-0.2394
chr	739668	739669	-0.2166
chr	739669	739670	-0.0798
chr	739670	739672	-0.0456
chr	739672	739673	-0.057
chr	739673	739675	-0.0684
chr	739675	739676	-0.0456
chr	739676	739677	-0.057
chr	739677	739678	-0.0684
chr	739678	739681	-0.1482
chr	739681	739682	-0.1596
chr	739682	739686	-0.171
chr	739686	739687	-0.1824
chr	739687	739694	-0.1596
chr	739694	739695	-0.1482
chr	739695	739699	-0.1368
chr	739699	739700	-0.1254
chr	739700	739702	-0.057
chr	739702	739705	-0.0456
chr	739705	739706	-0.0342
chr	739706	739707	-0.0456
chr	739707	739708	-0.4332
chr	739708	739709	-0.4446
chr	739709	739711	-0.456
chr	739711	739719	-0.4902
chr	739719	739722	-0.4788
chr	739722	739723	-0.4902
chr	739723	739728	-0.513
chr	739728	739730	-0.0798
chr	739730	739732	-0.0684
chr	739732	739749	-0.057
chr	739789	739790	-0.0114
chr	739790	739795	-0.0228
chr	739795	739798	-0.0342
chr	739798	739799	-0.057
chr	739799	739801	-0.228
chr	739801	739802	-0.2508
chr	739802	739804	-0.2736
chr	739804	739817	-0.3078
chr	739817	739820	-0.2964
chr	739820	739821	-0.285
chr	739821	739824	-0.0684
chr	739824	739825	-0.0228
chr	739825	739844	-0.0342
chr	739844	739845	-0.0228
chr	739845	739850	-0.0114
chr	739853	739856	-0.0114
chr	739856	739858	-0.2052
chr	739858	739868	-0.2166
chr	739868	739869	-0.2508
chr	739869	739870	-0.3534
chr	739870	739872	-0.3762
chr	739872	739874	-0.3876
chr	739874	739875	-0.399
chr	739875	739876	-0.4218
chr	739876	739877	-0.4446
chr	739877	739878	-0.4902
chr	739878	739879	-0.4218
chr	739879	739880	-0.6498
chr	739880	739881	-0.6954
chr	739881	739883	-0.7182
chr	739883	739889	-0.7296
chr	739889	739890	-0.7182
chr	739890	739891	-0.6954
chr	739891	739893	-0.6612
chr	739893	739894	-0.7068
chr	739894	739896	-0.684
chr	739896	739897	-0.7182
chr	739897	739900	-0.7296
chr	739900	739910	-0.2622
chr	739910	739911	-0.2508
chr	739911	739912	-0.2394
chr	739912	739914	-0.171
chr	739914	739916	-0.1596
chr	739916	739917	-0.0912
chr	739917	739918	-0.0456
chr	739918	739920	-0.0228
chr	739925	739926	-0.0114
chr	739926	739929	-0.0456
chr	739929	739934	-0.057
chr	739934	739944	-0.0798
chr	739944	739945	-0.0912
chr	739945	739948	-0.0798
chr	739948	739949	-0.057
chr	739949	739950	-0.0456
chr	739950	739955	-0.0342
chr	739955	739956	-0.0456
chr	739956	739971	-0.0228
chr	739971	739972	-0.0342
chr	739972	739976	-0.0456
chr	739976	739977	-0.057
chr	739977	739978	-0.2052
chr	739978	739979	-0.2166
chr	739979	739987	-0.2394
chr	739987	739989	-0.2736
chr	739989	739990	-0.342
chr	739990	739991	-0.456
chr	739991	739992	-0.5814
chr	739992	739998	-0.5928
chr	739998	740000	-0.399
chr	740000	740008	-0.3876
chr	740008	740009	-0.399
chr	740009	740010	-0.4218
chr	740010	740011	-0.5358
chr	740011	740012	-1.2198
chr	740012	740013	-1.425
chr	740013	740014	-1.5276
chr	740014	740015	-1.6188
chr	740015	740025	-1.6872
chr	740025	740027	-1.6986
chr	740027	740031	-1.7214
chr	740031	740032	-1.6758
chr	740032	740033	-0.684
chr	740033	740034	-0.1254
chr	740034	740036	-0.114
chr	740036	740047	-0.1254
chr	740047	740048	-0.114
chr	740048	740049	-0.1254
chr	740049	740054	-0.1026
chr	740054	740055	-0.0228
chr	740055	740069	-0.0114
chr	740108	740110	-0.0114
chr	740110	740112	-0.0228
chr	740112	740119	-0.0342
chr	740119	740121	-0.0456
chr	740121	740123	-0.0684
chr	740123	740124	-0.1938
chr	740124	740131	-0.2166
chr	740131	740133	-0.2052
chr	740133	740140	-0.1824
chr	740140	740145	-0.171
chr	740145	740152	-0.0114
chr	740152	740159	-0.0228
chr	740159	740165	-0.0456
chr	740165	740168	-0.057
chr	740168	740169	-0.1254
chr	740169	740173	-0.114
chr	740173	740178	-0.1026
chr	740178	740187	-0.0798
chr	740187	740189	-0.0228
chr	740189	740190	-0.0114
chr	740240	740262	-0.0114
chr	740270	740272	-0.0114
chr	740272	740275	-0.0228
chr	740275	740293	-0.0342
chr	740293	740296	-0.0114
chr	740327	740329	-0.0228
chr	740329	740330	-0.0342
chr	740330	740351	-0.0456
chr	740351	740352	-0.0342
chr	740352	740353	-0.0228
chr	740353	740354	-0.0342
chr	740354	740356	-0.0114
chr	740356	740358	-0.0798
chr	740358	740368	-0.0912
chr	740368	740375	-0.1026
chr	740375	740376	-0.1254
chr	740376	740377	-0.1368
chr	740377	740378	-0.3306
chr	740378	740379	-0.3534
chr	740379	740387	-0.3648
chr	740387	740396	-0.3534
chr	740396	740397	-0.3078
chr	740397	740398	-0.1824
chr	740398	740400	-0.0114
chr	740413	740418	-0.0114
chr	740418	740423	-0.0228
chr	740423	740428	-0.0342
chr	740428	740431	-0.0456
chr	740431	740432	-0.0912
chr	740432	740434	-0.1026
chr	740434	740435	-0.342
chr	740435	740436	-0.456
chr	740436	740440	-0.4674
chr	740440	740452	-0.4902
chr	740452	740455	-0.4788
chr	740455	740456	-0.4332
chr	740457	740462	-0.0114
chr	740462	740468	-0.0684
chr	740468	740470	-0.0798
chr	740470	740474	-0.1026
chr	740474	740478	-0.114
chr	740478	740479	-0.171
chr	740479	740482	-0.285
chr	740482	740483	-0.3078
chr	740483	740488	-0.3762
chr	740488	740491	-0.3648
chr	740491	740492	-0.3078
chr	740492	740494	-0.2964
chr	740494	740500	-0.2622
chr	740500	740501	-0.2052
chr	740501	740503	-0.1938
chr	740503	740525	-0.0114
chr	740535	740556	-0.0114
chr	740575	740577	-0.0456
chr	740577	740578	-0.057
chr	740578	740579	-0.0798
chr	740579	740580	-0.1824
chr	740580	740581	-0.2166
chr	740581	740596	-0.228
chr	740596	740598	-0.1938
chr	740598	740600	-0.1824
chr	740600	740601	-0.171
chr	740610	740631	-0.0114
chr	740665	740666	-0.0114
chr	740666	740667	-0.4332
chr	740667	740686	-0.4674
chr	740686	740687	-0.456
chr	740687	740689	-0.0228
chr	740689	740699	-0.0114
chr	740699	740700	-0.0228
chr	740700	740714	-0.0342
chr	740714	740721	-0.0228
chr	740734	740742	-0.0114
chr	740742	740745	-0.0228
chr	740745	740757	-0.0456
chr	740757	740758	-0.0342
chr	740758	740761	-0.0456
chr	740761	740766	-0.0342
chr	740766	740767	-0.0228
chr	740767	740779	-0.0114
chr	740835	740857	-0.0114
chr	740899	740900	-0.0228
chr	740900	740901	-0.0456
chr	740901	740908	-0.0912
chr	740908	740919	-0.1026
chr	740919	740925	-0.1254
chr	740925	740941	-0.0228
chr	740962	740963	-0.0114
chr	740963	740964	-0.0342
chr	740964	740965	-0.0456
chr	740965	740966	-0.0798
chr	740966	740967	-0.171
chr	740967	740968	-0.3876
chr	740968	740969	-0.6498
chr	740969	740970	-0.6612
chr	740970	740983	-0.6954
chr	740983	740986	-0.684
chr	740986	740987	-0.6042
chr	740987	740988	-0.1026
chr	741020	741025	-0.0114
chr	741025	741039	-0.0342
chr	741039	741044	-0.0228
chr	741095	741096	-0.0228
chr	741096	741100	-0.0912
chr	741100	741101	-0.1596
chr	741101	741105	-0.171
chr	741105	741112	-0.1824
chr	741112	741118	-0.171
chr	741118	741121	-0.1596
chr	741121	741122	-0.0456
chr	741122	741126	-0.0114
chr	741176	741179	-0.0228
chr	741179	741181	-0.0456
chr	741181	741182	-0.3876
chr	741182	741184	-0.4674
chr	741184	741193	-0.4902
chr	741193	741200	-0.4788
chr	741200	741202	-0.4104
chr	741202	741203	-0.399
chr	741203	741208	-0.0228
chr	741208	741210	-0.0114
chr	741250	741266	-0.0114
chr	741266	741269	-0.0228
chr	741269	741281	-0.0114
chr	741281	741286	-0.0228
chr	741286	741288	-0.0114
chr	741288	741303	-0.0342
chr	741303	741308	-0.0228
chr	741323	741324	-0.0228
chr	741324	741326	-0.0342
chr	741326	741328	-0.057
chr	741328	741329	-0.0684
chr	741329	741330	-0.0912
chr	741330	741331	-0.171
chr	741331	741346	-0.1938
chr	741346	741350	-0.1824
chr	741361	741365	-0.0114
chr	741365	741368	-0.0228
chr	741368	741370	-0.0342
chr	741370	741371	-0.0798
chr	741371	741372	-0.2052
chr	741372	741373	-2.736
chr	741373	741374	-2.793
chr	741374	741377	-3.648
chr	741377	741388	-3.762
chr	741388	741393	-3.7392
chr	741393	741394	-0.1596
chr	741394	741395	-0.0912
chr	741427	741428	-0.0114
chr	741428	741448	-0.057
chr	741448	741450	-0.0342
chr	741450	741470	-0.0114
chr	741489	741490	-0.0114
chr	741490	741491	-0.0342
chr	741491	741492	-0.0456
chr	741492	741511	-0.057
chr	741511	741512	-0.0228
chr	741512	741513	-0.0114
chr	741524	741525	-0.0114
chr	741525	741526	-0.057
chr	741526	741545	-0.0684
chr	741545	741546	-0.0456
chr	741546	741547	-0.0228
chr	741547	741552	-0.0114
chr	741596	741605	-0.0114
chr	741605	741606	-1.197
chr	741606	741607	-1.2198
chr	741607	741609	-1.2996
chr	741609	741610	-1.311
chr	741610	741615	-1.3224
chr	741615	741622	-1.3452
chr	741622	741626	-1.3338
chr	741626	741627	-1.197
chr	741627	741629	-0.0684
chr	741629	741630	-0.0228
chr	741630	741634	-0.0342
chr	741634	741649	-0.0228
chr	741649	741656	-0.0114
chr	741673	741674	-0.0114
chr	741674	741677	-0.0228
chr	741677	741678	-0.1824
chr	741678	741681	-0.2166
chr	741681	741682	-0.3762
chr	741682	741684	-0.4446
chr	741684	741685	-0.627
chr	741685	741688	-0.7068
chr	741688	741698	-0.7182
chr	741698	741699	-0.684
chr	741699	741700	-0.57
chr	741700	741705	-0.4902
chr	741705	741706	-0.3192
chr	741706	741707	-0.057
chr	741707	741708	-0.0114
chr	741714	741722	-0.0114
chr	741722	741739	-0.0684
chr	741739	741741	-0.057
chr	741741	741742	-0.0684
chr	741742	741743	-0.1254
chr	741743	741744	-0.2166
chr	741744	741745	-0.2964
chr	741745	741746	-0.3534
chr	741746	741748	-0.399
chr	741748	741756	-0.4104
chr	741756	741764	-0.4218
chr	741764	741766	-0.1596
chr	741766	741767	-0.057
chr	741767	741771	-0.0456
chr	741771	741773	-0.0228
chr	741773	741776	-0.0114
chr	741805	741807	-0.0114
chr	741807	741809	-0.0342
chr	741809	741811	-0.057
chr	741811	741814	-0.0798
chr	741814	741815	-0.1938
chr	741815	741829	-0.2166
chr	741829	741831	-0.1938
chr	741831	741835	-0.1368
chr	741835	741836	-0.1026
chr	741877	741894	-0.0114
chr	741941	741962	-0.0114
chr	741974	741983	-0.0114
chr	741983	741995	-0.0228
chr	741995	742005	-0.0114
chr	742082	742083	-0.0114
chr	742083	742085	-0.0228
chr	742085	742102	-0.0684
chr	742102	742106	-0.0798
chr	742106	742107	-0.0684
chr	742107	742108	-0.0456
chr	742108	742109	-0.0912
chr	742109	742112	-0.114
chr	742112	742117	-0.1254
chr	742117	742124	-0.1368
chr	742124	742134	-0.1254
chr	742134	742158	-0.0114
chr	742167	742171	-0.0114
chr	742171	742187	-0.0456
chr	742187	742192	-0.0228
chr	742195	742196	-0.0456
chr	742196	742204	-0.057
chr	742204	742207	-0.0684
chr	742207	742208	-0.3762
chr	742208	742209	-0.513
chr	742209	742210	-0.5358
chr	742210	742214	-0.6042
chr	742214	742218	-0.6384
chr	742218	742228	-0.5928
chr	742228	742229	-0.4332
chr	742229	742230	-0.1938
chr	742230	742235	-0.1026
chr	742235	742238	-0.0228
chr	742238	742242	-0.0114
chr	742250	742251	-0.0114
chr	742251	742252	-0.0342
chr	742252	742253	-0.0456
chr	742253	742256	-0.0684
chr	742256	742268	-0.0798
chr	742268	742274	-0.0684
chr	742274	742277	-0.0798
chr	742277	742294	-0.0114
chr	742395	742396	-0.0114
chr	742396	742404	-0.0342
chr	742404	742405	-0.057
chr	742405	742415	-0.0684
chr	742415	742417	-0.0798
chr	742417	742418	-0.0684
chr	742418	742432	-0.1026
chr	742432	742433	-0.1254
chr	742433	742434	-0.2166
chr	742434	742436	-0.228
chr	742436	742439	-0.2622
chr	742439	742442	-0.1596
chr	742442	742447	-0.171
chr	742447	742454	-0.1824
chr	742454	742468	-0.0228
chr	742482	742493	-0.0114
chr	742493	742495	-0.0228
chr	742495	742502	-0.0342
chr	742502	742512	-0.0228
chr	742512	742515	-0.0342
chr	742515	742518	-0.1368
chr	742518	742520	-0.1482
chr	742520	742530	-0.1596
chr	742530	742532	-0.171
chr	742532	742536	-0.1596
chr	742536	742537	-0.171
chr	742537	742554	-0.057
chr	742554	742555	-0.0456
chr	742555	742556	-0.057
chr	742556	742558	-0.1026
chr	742558	742559	-0.114
chr	742559	742560	-0.1368
chr	742560	742578	-0.1482
chr	742578	742579	-0.0342
chr	742579	742582	-0.0456
chr	742582	742583	-0.1254
chr	742583	742584	-0.1368
chr	742584	742585	-0.2052
chr	742585	742586	-0.5586
chr	742586	742587	-0.5928
chr	742587	742598	-0.627
chr	742598	742603	-0.6156
chr	742603	742604	-0.6042
chr	742604	742606	-0.4788
chr	742606	742607	-0.0114
chr	742637	742644	-0.0228
chr	742644	742646	-0.0342
chr	742646	742648	-0.0456
chr	742648	742649	-0.0684
chr	742649	742650	-0.0798
chr	742650	742651	-0.171
chr	742651	742652	-0.2622
chr	742652	742653	-0.3534
chr	742653	742655	-0.3762
chr	742655	742656	-0.3876
chr	742656	742658	-0.399
chr	742658	742666	-0.4104
chr	742666	742672	-0.399
chr	742672	742673	-0.1596
chr	742673	742675	-0.0456
chr	742675	742677	-0.0342
chr	742677	742698	-0.0114
chr	742701	742714	-0.0114
chr	742714	742722	-0.0228
chr	742722	742739	-0.0342
chr	742739	742741	-0.0228
chr	742771	742772	-0.0114
chr	742772	742778	-0.0228
chr	742778	742793	-0.0342
chr	742793	742800	-0.0228
chr	742807	742833	-0.0114
chr	742833	742839	-0.0228
chr	742839	742842	-0.0342
chr	742842	742844	-0.0456
chr	742844	742848	-0.0912
chr	742848	742852	-0.1026
chr	742852	742856	-0.0912
chr	742856	742857	-0.1026
chr	742857	742859	-0.1368
chr	742859	742862	-0.114
chr	742862	742863	-0.1368
chr	742863	742864	-0.1254
chr	742864	742865	-0.1368
chr	742865	742866	-0.171
chr	742866	742872	-0.1254
chr	742872	742873	-0.1368
chr	742873	742874	-0.1596
chr	742874	742875	-0.2964
chr	742875	742878	-0.3648
chr	742878	742879	-0.3534
chr	742879	742886	-0.342
chr	742886	742891	-0.3192
chr	742891	742892	-0.3078
chr	742892	742894	-0.057
chr	742898	742899	-0.0114
chr	742899	742900	-0.0456
chr	742900	742905	-0.0684
chr	742905	742906	-0.2052
chr	742906	742907	-0.3876
chr	742907	742908	-0.399
chr	742908	742913	-0.4104
chr	742913	742920	-0.4218
chr	742920	742922	-0.3534
chr	742922	742923	-0.3306
chr	742923	742927	-0.3192
chr	742927	742928	-0.057
chr	742928	742929	-0.0342
chr	742929	742934	-0.0228
chr	742934	742935	-0.0114
chr	742965	742984	-0.0114
chr	742985	742986	-0.0684
chr	742986	742987	-0.2622
chr	742987	742988	-0.6042
chr	742988	742989	-0.6612
chr	742989	742990	-0.8208
chr	742990	742991	-1.2768
chr	742991	742992	-2.4852
chr	742992	742993	-3.2376
chr	742993	742995	-4.389
chr	742995	743008	-4.4004
chr	743008	743010	-4.3206
chr	743010	743011	-4.3092
chr	743011	743014	-4.275
chr	743026	743029	-0.1026
chr	743029	743030	-0.1254
chr	743030	743034	-0.1368
chr	743034	743037	-0.1482
chr	743037	743047	-0.171
chr	743047	743049	-0.0798
chr	743049	743050	-0.0912
chr	743050	743051	-0.114
chr	743051	743052	-0.1254
chr	743052	743054	-0.1026
chr	743054	743055	-0.114
chr	743055	743056	-0.1824
chr	743056	743058	-0.2052
chr	743058	743064	-0.1938
chr	743064	743072	-0.2052
chr	743072	743075	-0.1368
chr	743075	743077	-0.0912
chr	743077	743078	-0.0684
chr	743078	743089	-0.0342
chr	743089	743090	-0.0456
chr	743090	743092	-0.1596
chr	743092	743094	-0.171
chr	743094	743095	-0.2166
chr	743095	743096	-0.2736
chr	743096	743097	-1.1856
chr	743097	743098	-1.995
chr	743098	743099	-2.3712
chr	743099	743100	-2.394
chr	743100	743101	-2.4168
chr	743101	743102	-2.4282
chr	743102	743103	-2.4396
chr	743103	743107	-2.4624
chr	743107	743108	-2.4738
chr	743108	743110	-2.508
chr	743110	743112	-2.6106
chr	743112	743113	-2.508
chr	743113	743114	-2.4966
chr	743114	743115	-2.508
chr	743115	743116	-2.1888
chr	743116	743118	-2.2914
chr	743118	743119	-2.4624
chr	743119	743120	-3.5112
chr	743120	743121	-4.2294
chr	743121	743122	-4.9818
chr	743122	743123	-4.9932
chr	743123	743124	-5.016
chr	743124	743129	-5.4948
chr	743129	743131	-5.5176
chr	743131	743133	-5.5404
chr	743133	743135	-5.529
chr	743135	743136	-5.5176
chr	743136	743139	-5.5062
chr	743139	743140	-5.4948
chr	743140	743141	-1.995
chr	743141	743142	-0.1824
chr	743142	743149	-0.0798
chr	743149	743150	-0.0684
chr	743150	743153	-0.0228
chr	743153	743161	-0.0114
chr	743165	743166	-0.0114
chr	743166	743177	-0.0228
chr	743177	743185	-0.0342
chr	743185	743186	-0.0228
chr	743186	743200	-0.0114
chr	743200	743201	-0.0228
chr	743201	743202	-0.0342
chr	743202	743204	-0.057
chr	743204	743205	-0.3648
chr	743205	743207	-1.2768
chr	743207	743208	-1.3794
chr	743208	743209	-1.4022
chr	743209	743210	-1.4364
chr	743210	743211	-1.482
chr	743211	743212	-1.8582
chr	743212	743213	-1.9722
chr	743213	743214	-2.0406
chr	743214	743217	-2.0634
chr	743217	743223	-2.0748
chr	743223	743224	-2.109
chr	743224	743225	-2.3598
chr	743225	743226	-2.451
chr	743226	743228	-2.166
chr	743228	743229	-1.1856
chr	743229	743231	-1.254
chr	743231	743232	-1.0944
chr	743232	743233	-0.9234
chr	743233	743240	-0.57
chr	743240	743245	-0.5814
chr	743245	743248	-0.2052
chr	743248	743253	-0.2166
chr	743253	743259	-0.2052
chr	743259	743264	-0.0228
chr	743264	743265	-0.0342
chr	743265	743269	-0.0456
chr	743269	743285	-0.0342
chr	743285	743289	-0.0228
chr	743297	743299	-0.0114
chr	743299	743300	-0.0228
chr	743300	743301	-0.3078
chr	743301	743302	-0.3306
chr	743302	743303	-0.3762
chr	743303	743304	-1.3908
chr	743304	743305	-1.6644
chr	743305	743306	-2.2116
chr	743306	743307	-2.28
chr	743307	743308	-2.3028
chr	743308	743309	-2.3142
chr	743309	743312	-2.3028
chr	743312	743313	-2.3142
chr	743313	743320	-2.3256
chr	743320	743323	-2.2572
chr	743323	743324	-1.4022
chr	743324	743325	-1.3908
chr	743325	743327	-0.8208
chr	743327	743328	-0.1254
chr	743328	743331	-0.1368
chr	743331	743332	-0.1596
chr	743332	743333	-0.171
chr	743333	743334	-0.2508
chr	743334	743335	-0.6384
chr	743335	743336	-0.9006
chr	743336	743337	-0.9234
chr	743337	743338	-1.14
chr	743338	743339	-1.1742
chr	743339	743340	-1.197
chr	743340	743341	-1.2996
chr	743341	743342	-1.4478
chr	743342	743344	-1.6644
chr	743344	743345	-1.71
chr	743345	743346	-1.8354
chr	743346	743347	-2.2914
chr	743347	743348	-2.3142
chr	743348	743349	-2.3256
chr	743349	743351	-2.3484
chr	743351	743355	-2.3598
chr	743355	743356	-2.3028
chr	743356	743357	-1.881
chr	743357	743361	-1.7328
chr	743361	743362	-1.71
chr	743362	743363	-1.2654
chr	743363	743364	-1.2768
chr	743364	743366	-1.2654
chr	743366	743367	-1.2768
chr	743367	743369	-0.1824
chr	743369	743384	-0.0456
chr	743384	743388	-0.0342
chr	743389	743391	-0.057
chr	743391	743392	-0.0912
chr	743392	743393	-0.114
chr	743393	743396	-0.4218
chr	743396	743397	-0.57
chr	743397	743404	-0.5928
chr	743404	743413	-0.6042
chr	743413	743414	-0.57
chr	743414	743415	-0.1824
chr	743415	743418	-0.0114
chr	743418	743419	-0.0228
chr	743419	743420	-0.0912
chr	743420	743421	-0.1368
chr	743421	743422	-0.2508
chr	743422	743423	-0.2964
chr	743423	743424	-0.3078
chr	743424	743425	-0.3648
chr	743425	743426	-0.3762
chr	743426	743433	-0.3876
chr	743433	743439	-0.399
chr	743439	743441	-0.171
chr	743441	743445	-0.1596
chr	743445	743455	-0.0114
chr	743467	743480	-0.0114
chr	743480	743481	-0.114
chr	743481	743482	-0.1254
chr	743482	743490	-0.2052
chr	743490	743494	-0.2166
chr	743494	743496	-0.285
chr	743496	743497	-0.9804
chr	743497	743500	-0.9918
chr	743500	743501	-1.0146
chr	743501	743502	-1.026
chr	743502	743503	-0.8436
chr	743503	743505	-0.9006
chr	743505	743506	-0.9234
chr	743506	743507	-1.2426
chr	743507	743515	-1.3566
chr	743515	743516	-1.3224
chr	743516	743518	-1.0032
chr	743518	743523	-0.5472
chr	743523	743524	-0.4902
chr	743524	743525	-0.5358
chr	743525	743528	-0.5472
chr	743528	743529	-0.1026
chr	743529	743530	-0.1254
chr	743530	743532	-0.1824
chr	743532	743533	-0.1938
chr	743533	743539	-0.2052
chr	743539	743545	-0.2166
chr	743545	743548	-0.1254
chr	743548	743550	-0.0798
chr	743550	743559	-0.0342
chr	743559	743560	-0.3078
chr	743560	743561	-1.0146
chr	743561	743562	-1.7442
chr	743562	743563	-1.7784
chr	743563	743565	-1.7898
chr	743565	743571	-1.8012
chr	743571	743581	-1.7898
chr	743581	743582	-1.6872
chr	743582	743583	-0.2394
chr	743583	743587	-0.0684
chr	743587	743588	-0.1824
chr	743588	743597	-0.1938
chr	743597	743599	-0.342
chr	743599	743601	-0.3534
chr	743601	743602	-0.3648
chr	743602	743607	-0.3876
chr	743607	743611	-0.2394
chr	743611	743615	-0.228
chr	743615	743617	-0.2394
chr	743617	743618	-0.2508
chr	743618	743619	-0.2736
chr	743619	743622	-0.1938
chr	743622	743623	-0.2052
chr	743623	743624	-0.114
chr	743624	743636	-0.1368
chr	743636	743641	-0.1254
chr	743641	743643	-0.057
chr	743643	743646	-0.0456
chr	743646	743660	-0.0114
chr	743660	743663	-0.0342
chr	743663	743664	-0.0228
chr	743664	743670	-0.0342
chr	743670	743671	-0.057
chr	743671	743672	-0.0684
chr	743672	743674	-0.0798
chr	743674	743675	-0.2394
chr	743675	743676	-1.6074
chr	743676	743677	-1.767
chr	743677	743678	-1.8126
chr	743678	743682	-1.8468
chr	743682	743685	-1.8126
chr	743685	743689	-1.824
chr	743689	743690	-1.9152
chr	743690	743691	-1.9266
chr	743691	743694	-1.938
chr	743694	743695	-1.8924
chr	743695	743710	-0.1254
chr	743710	743712	-0.114
chr	743719	743723	-0.0228
chr	743723	743724	-0.8664
chr	743724	743725	-1.8582
chr	743725	743726	-1.9608
chr	743726	743741	-1.9722
chr	743741	743743	-1.9494
chr	743743	743745	-1.938
chr	743764	743765	-0.0114
chr	743765	743766	-0.0456
chr	743766	743767	-0.0912
chr	743767	743768	-0.399
chr	743768	743770	-0.4332
chr	743770	743772	-0.4446
chr	743772	743774	-0.5358
chr	743774	743776	-0.57
chr	743776	743778	-0.5814
chr	743778	743779	-0.6156
chr	743779	743780	-0.627
chr	743780	743786	-0.6384
chr	743786	743787	-0.5016
chr	743787	743791	-0.3078
chr	743791	743793	-0.2508
chr	743793	743795	-0.2622
chr	743795	743796	-0.2736
chr	743796	743797	-0.2394
chr	743797	743798	-0.2508
chr	743798	743799	-0.513
chr	743799	743800	-0.57
chr	743800	743801	-1.71
chr	743801	743802	-1.9038
chr	743802	743803	-1.995
chr	743803	743804	-2.0748
chr	743804	743805	-2.0976
chr	743805	743813	-2.109
chr	743813	743818	-2.1204
chr	743818	743819	-2.0976
chr	743819	743820	-2.0748
chr	743820	743821	-1.71
chr	743821	743822	-1.0716
chr	743822	743834	-0.1254
chr	743834	743838	-0.114
chr	743838	743840	-0.1368
chr	743840	743842	-0.1482
chr	743842	743844	-0.1368
chr	743844	743846	-0.1254
chr	743846	743847	-0.0456
chr	743847	743849	-0.057
chr	743849	743852	-0.0684
chr	743852	743855	-0.0912
chr	743855	743856	-0.114
chr	743856	743857	-0.1254
chr	743857	743858	-0.1368
chr	743858	743859	-0.171
chr	743859	743860	-0.5016
chr	743860	743861	-1.4592
chr	743861	743862	-1.5618
chr	743862	743863	-1.6302
chr	743863	743864	-1.653
chr	743864	743865	-1.6872
chr	743865	743866	-1.6986
chr	743866	743867	-1.71
chr	743867	743868	-1.7214
chr	743868	743869	-1.7328
chr	743869	743870	-1.7784
chr	743870	743872	-1.7898
chr	743872	743873	-2.223
chr	743873	743874	-3.42
chr	743874	743875	-3.4314
chr	743875	743877	-3.4428
chr	743877	743878	-3.5112
chr	743878	743880	-3.4884
chr	743880	743881	-3.3516
chr	743881	743882	-1.8696
chr	743882	743892	-1.8582
chr	743892	743894	-1.938
chr	743894	743895	-0.3192
chr	743895	743896	-0.3762
chr	743896	743897	-0.4332
chr	743897	743898	-0.4788
chr	743898	743899	-0.5814
chr	743899	743900	-0.6384
chr	743900	743901	-0.6612
chr	743901	743902	-0.684
chr	743902	743903	-0.7182
chr	743903	743904	-0.8094
chr	743904	743905	-0.8208
chr	743905	743906	-0.9348
chr	743906	743907	-1.0488
chr	743907	743915	-1.1058
chr	743915	743916	-0.7068
chr	743916	743921	-0.6498
chr	743921	743922	-0.513
chr	743922	743925	-0.5016
chr	743925	743926	-0.4902
chr	743926	743927	-0.456
chr	743927	743928	-0.0456
chr	743928	743930	-0.114
chr	743930	743932	-0.1254
chr	743932	743933	-0.1368
chr	743933	743934	-0.1596
chr	743934	743935	-0.171
chr	743935	743936	-0.1824
chr	743936	743937	-0.2964
chr	743937	743938	-0.3648
chr	743938	743939	-0.798
chr	743939	743940	-6.384
chr	743940	743941	-9.7014
chr	743941	743942	-13.4634
chr	743942	743943	-13.6914
chr	743943	743944	-14.1588
chr	743944	743945	-14.2614
chr	743945	743946	-14.2956
chr	743946	743947	-14.3526
chr	743947	743949	-14.364
chr	743949	743951	-14.3526
chr	743951	743956	-14.3868
chr	743956	743959	-14.3754
chr	743959	743960	-14.364
chr	743960	743961	-13.053
chr	743961	743962	-4.4232
chr	743962	743963	-3.0552
chr	743963	743964	-0.0684
chr	743964	743965	-0.114
chr	743965	743966	-0.285
chr	743966	743967	-0.399
chr	743967	743968	-0.4104
chr	743968	743969	-0.4218
chr	743969	743970	-0.4332
chr	743970	743971	-0.4902
chr	743971	743972	-0.513
chr	743972	743973	-0.5358
chr	743973	743974	-0.8094
chr	743974	743975	-2.0748
chr	743975	743976	-3.5454
chr	743976	743977	-3.5682
chr	743977	743979	-3.5796
chr	743979	743980	-3.6024
chr	743980	743983	-3.591
chr	743983	743984	-3.5112
chr	743984	743985	-3.4998
chr	743985	743987	-3.4884
chr	743987	743988	-3.192
chr	743988	743989	-3.2034
chr	743989	743991	-3.192
chr	743991	743992	-3.1464
chr	743992	743994	-3.1122
chr	743994	743995	-3.1464
chr	743995	743996	-3.1578
chr	743996	743997	-0.1482
chr	743997	743998	-0.1368
chr	743998	744006	-0.1596
chr	744006	744007	-0.1824
chr	744007	744008	-0.2052
chr	744008	744009	-0.2394
chr	744009	744010	-0.2508
chr	744010	744011	-0.4218
chr	744011	744012	-1.539
chr	744012	744013	-2.0976
chr	744013	744014	-2.1888
chr	744014	744015	-2.223
chr	744015	744016	-2.166
chr	744016	744017	-2.1204
chr	744017	744026	-2.166
chr	744026	744027	-2.1546
chr	744027	744028	-2.1318
chr	744028	744030	-2.1204
chr	744030	744031	-2.109
chr	744031	744032	-2.0976
chr	744032	744033	-1.824
chr	744033	744034	-0.0912
chr	744034	744037	-0.0798
chr	744037	744038	-0.0684
chr	744038	744039	-0.057
chr	744039	744041	-0.0114
chr	744041	744042	-0.0342
chr	744042	744043	-0.0456
chr	744043	744044	-0.0684
chr	744044	744045	-14.763
chr	744045	744046	-16.0056
chr	744046	744047	-16.6554
chr	744047	744049	-16.929
chr	744049	744052	-17.0772
chr	744052	744065	-17.1
chr	744065	744066	-17.043
chr	744066	744067	-0.114
chr	744067	744069	-0.1026
chr	744069	744070	-0.057
chr	744070	744071	-0.0456
chr	744071	744072	-0.0114
chr	744072	744073	-0.1026
chr	744073	744074	-0.2394
chr	744074	744075	-1.2426
chr	744075	744076	-1.5048
chr	744076	744077	-1.6416
chr	744077	744078	-1.7784
chr	744078	744079	-1.9152
chr	744079	744080	-2.0292
chr	744080	744082	-2.0862
chr	744082	744092	-2.1204
chr	744092	744094	-2.1318
chr	744094	744095	-2.1204
chr	744095	744096	-2.0178
chr	744096	744097	-1.0716
chr	744097	744098	-0.4332
chr	744098	744101	-0.0912
chr	744101	744102	-0.0798
chr	744102	744110	-0.0456
chr	744110	744112	-0.0114
chr	744112	744113	-0.057
chr	744113	744114	-0.1026
chr	744114	744117	-0.114
chr	744117	744123	-0.1254
chr	744123	744131	-0.1368
chr	744131	744134	-0.1026
chr	744134	744135	-0.057
chr	744135	744140	-0.0228
chr	744140	744141	-0.171
chr	744141	744142	-0.1938
chr	744142	744143	-0.2622
chr	744143	744144	-0.3648
chr	744144	744145	-0.4674
chr	744145	744146	-3.0096
chr	744146	744147	-3.1692
chr	744147	744148	-3.4542
chr	744148	744149	-3.5112
chr	744149	744150	-3.5226
chr	744150	744151	-3.7848
chr	744151	744152	-3.8532
chr	744152	744153	-3.9444
chr	744153	744154	-5.073
chr	744154	744155	-5.244
chr	744155	744156	-5.3466
chr	744156	744157	-5.5632
chr	744157	744158	-5.6544
chr	744158	744161	-5.757
chr	744161	744163	-5.8596
chr	744163	744164	-5.8824
chr	744164	744165	-6.2472
chr	744165	744166	-6.726
chr	744166	744167	-4.8678
chr	744167	744168	-3.8304
chr	744168	744169	-3.819
chr	744169	744170	-3.8418
chr	744170	744171	-4.047
chr	744171	744172	-3.9558
chr	744172	744173	-3.9216
chr	744173	744174	-2.7246
chr	744174	744175	-2.7474
chr	744175	744176	-2.9184
chr	744176	744177	-3.4428
chr	744177	744178	-3.6024
chr	744178	744179	-8.2536
chr	744179	744180	-15.3786
chr	744180	744181	-16.872
chr	744181	744182	-17.0202
chr	744182	744183	-17.0316
chr	744183	744184	-17.043
chr	744184	744185	-17.0886
chr	744185	744187	-17.1
chr	744187	744188	-17.043
chr	744188	744189	-15.9486
chr	744189	744191	-15.9258
chr	744191	744194	-15.9372
chr	744194	744195	-15.8916
chr	744195	744196	-15.9372
chr	744196	744197	-15.903
chr	744197	744198	-15.8916
chr	744198	744199	-14.9568
chr	744199	744200	-8.5386
chr	744200	744201	-7.9458
chr	744201	744202	-1.4592
chr	744202	744203	-1.7442
chr	744203	744205	-1.8012
chr	744205	744206	-1.7784
chr	744206	744210	-1.7898
chr	744210	744211	-1.8012
chr	744211	744212	-1.8468
chr	744212	744214	-1.8582
chr	744214	744216	-1.8468
chr	744216	744217	-1.767
chr	744217	744218	-1.7556
chr	744218	744219	-1.7898
chr	744219	744221	-1.8012
chr	744221	744222	-1.6872
chr	744222	744223	-1.6986
chr	744223	744224	-0.3648
chr	744224	744227	-0.3306
chr	744227	744231	-0.342
chr	744231	744233	-0.3306
chr	744233	744237	-0.2394
chr	744237	744238	-0.228
chr	744238	744240	-0.2166
chr	744240	744245	-0.1482
chr	744245	744246	-0.0684
chr	744246	744247	-0.0228
chr	744247	744250	-0.1368
chr	744250	744257	-0.1254
chr	744257	744262	-0.1368
chr	744262	744263	-0.1482
chr	744263	744266	-0.1596
chr	744266	744268	-0.1824
chr	744268	744271	-0.1026
chr	744271	744274	-0.2052
chr	744274	744275	-0.3078
chr	744275	744276	-0.4218
chr	744276	744277	-0.4788
chr	744277	744278	-0.5358
chr	744278	744280	-0.5472
chr	744280	744281	-0.57
chr	744281	744287	-0.5928
chr	744287	744288	-0.6726
chr	744288	744292	-0.7068
chr	744292	744293	-0.6498
chr	744293	744297	-0.6042
chr	744297	744298	-0.171
chr	744298	744299	-0.1824
chr	744299	744300	-0.1596
chr	744300	744304	-0.171
chr	744304	744307	-0.1596
chr	744307	744309	-0.0798
chr	744309	744313	-0.0684
chr	744313	744319	-0.0798
chr	744319	744321	-0.0228
chr	744321	744328	-0.0342
chr	744328	744329	-0.0456
chr	744329	744332	-0.057
chr	744332	744334	-0.1026
chr	744334	744341	-0.0912
chr	744341	744344	-0.2052
chr	744344	744348	-0.3078
chr	744348	744351	-0.2964
chr	744351	744354	-0.2394
chr	744354	744362	-0.228
chr	744362	744363	-0.171
chr	744363	744364	-0.1254
chr	744364	744365	-0.1368
chr	744365	744366	-0.4332
chr	744366	744367	-0.912
chr	744367	744368	-3.762
chr	744368	744369	-5.5404
chr	744369	744370	-16.7238
chr	744370	744371	-17.3508
chr	744371	744372	-17.4306
chr	744372	744384	-17.5674
chr	744384	744386	-17.5104
chr	744386	744388	-17.499
chr	744388	744389	-16.7922
chr	744389	744391	-0.1938
chr	744391	744408	-0.0228
chr	744408	744409	-0.0342
chr	744409	744410	-0.0228
chr	744410	744411	-0.2166
chr	744411	744412	-0.2394
chr	744412	744413	-1.8354
chr	744413	744414	-3.2376
chr	744414	744415	-5.3352
chr	744415	744416	-5.3466
chr	744416	744417	-5.358
chr	744417	744418	-5.3808
chr	744418	744419	-5.5518
chr	744419	744420	-5.5632
chr	744420	744425	-5.586
chr	744425	744426	-5.5746
chr	744426	744428	-5.6202
chr	744428	744431	-5.5974
chr	744431	744434	-5.4606
chr	744434	744435	-0.6042
chr	744435	744440	-0.1368
chr	744440	744445	-0.0684
chr	744445	744447	-0.0456
chr	744462	744467	-0.0114
chr	744467	744476	-0.0228
chr	744476	744477	-0.0456
chr	744477	744478	-0.057
chr	744478	744479	-0.0684
chr	744479	744480	-0.171
chr	744480	744483	-0.2622
chr	744483	744484	-0.3306
chr	744484	744485	-0.3534
chr	744485	744501	-0.3762
chr	744501	744502	-0.2052
chr	744502	744503	-0.0342
chr	744503	744505	-0.0228
chr	744505	744509	-0.0114
chr	744509	744525	-0.0228
chr	744525	744532	-0.0114
chr	744544	744549	-0.0228
chr	744549	744566	-0.0342
chr	744566	744567	-0.0228
chr	744567	744569	-0.0114
chr	744578	744579	-0.0114
chr	744579	744580	-0.0228
chr	744580	744581	-0.0456
chr	744581	744584	-0.057
chr	744584	744600	-0.0912
chr	744600	744606	-0.0342
chr	744615	744616	-0.0114
chr	744616	744617	-0.0912
chr	744617	744618	-0.3648
chr	744618	744619	-0.3876
chr	744619	744638	-0.4218
chr	744638	744639	-0.0342
chr	744639	744641	-0.0456
chr	744641	744642	-0.114
chr	744642	744643	-0.171
chr	744643	744644	-0.1938
chr	744644	744645	-0.2052
chr	744645	744646	-0.2736
chr	744646	744658	-0.285
chr	744658	744659	-0.2964
chr	744659	744662	-0.285
chr	744662	744663	-0.2736
chr	744663	744664	-0.2622
chr	744664	744665	-0.0342
chr	744665	744666	-0.057
chr	744666	744668	-0.0798
chr	744668	744669	-0.0912
chr	744669	744670	-0.1596
chr	744670	744671	-0.627
chr	744671	744672	-0.684
chr	744672	744673	-0.7296
chr	744673	744674	-0.741
chr	744674	744675	-0.7524
chr	744675	744676	-0.7638
chr	744676	744677	-0.7752
chr	744677	744680	-0.7866
chr	744680	744683	-0.7752
chr	744683	744684	-0.7866
chr	744684	744685	-0.7752
chr	744685	744686	-0.7638
chr	744686	744687	-0.741
chr	744687	744689	-0.7524
chr	744689	744692	-0.7752
chr	744692	744694	-0.1368
chr	744694	744695	-0.0684
chr	744695	744696	-0.2052
chr	744696	744697	-0.228
chr	744697	744706	-0.2394
chr	744706	744709	-0.2622
chr	744709	744714	-0.2508
chr	744714	744716	-0.2166
chr	744716	744718	-0.0342
chr	744718	744727	-0.0456
chr	744727	744732	-0.0228
chr	744732	744742	-0.0114
chr	744742	744743	-0.2736
chr	744743	744744	-1.8696
chr	744744	744745	-1.9152
chr	744745	744746	-1.9266
chr	744746	744747	-1.938
chr	744747	744749	-2.0064
chr	744749	744750	-2.1204
chr	744750	744751	-2.166
chr	744751	744753	-2.223
chr	744753	744754	-2.2458
chr	744754	744756	-2.2572
chr	744756	744763	-2.2686
chr	744763	744764	-2.2458
chr	744764	744767	-0.5016
chr	744767	744770	-0.4902
chr	744770	744775	-0.0798
chr	744775	744776	-0.0684
chr	744776	744785	-0.0114
chr	744785	744786	-0.0342
chr	744786	744787	-0.057
chr	744787	744788	-0.0798
chr	744788	744789	-0.1368
chr	744789	744790	-0.1596
chr	744790	744791	-0.1824
chr	744791	744792	-0.2394
chr	744792	744793	-0.2508
chr	744793	744795	-0.2622
chr	744795	744804	-0.2964
chr	744804	744805	-0.3078
chr	744805	744806	-0.2964
chr	744806	744808	-0.285
chr	744808	744810	-0.2736
chr	744810	744812	-0.1254
chr	744812	744813	-0.0798
chr	744813	744815	-0.0684
chr	744815	744816	-0.0342
chr	744816	744828	-0.0228
chr	744828	744832	-0.0114
chr	744832	744833	-0.0456
chr	744833	744835	-0.057
chr	744835	744836	-0.0798
chr	744836	744837	-0.0912
chr	744837	744838	-0.399
chr	744838	744839	-0.4332
chr	744839	744840	-0.5244
chr	744840	744841	-1.0146
chr	744841	744842	-1.083
chr	744842	744843	-1.311
chr	744843	744844	-1.3452
chr	744844	744846	-1.368
chr	744846	744856	-1.3794
chr	744856	744857	-1.368
chr	744857	744860	-1.3338
chr	744860	744861	-1.3224
chr	744861	744862	-1.3566
chr	744862	744867	-0.1026
chr	744867	744869	-0.0684
chr	744869	744872	-0.1026
chr	744872	744873	-0.114
chr	744873	744875	-0.1254
chr	744875	744876	-0.1368
chr	744876	744878	-0.1596
chr	744878	744879	-0.1368
chr	744879	744880	-0.1254
chr	744880	744881	-0.1368
chr	744881	744883	-0.1596
chr	744883	744884	-0.8778
chr	744884	744885	-1.995
chr	744885	744886	-2.7018
chr	744886	744887	-2.8386
chr	744887	744888	-2.8614
chr	744888	744889	-2.9412
chr	744889	744892	-2.9526
chr	744892	744894	-2.9982
chr	744894	744896	-3.0324
chr	744896	744897	-3.192
chr	744897	744898	-3.477
chr	744898	744899	-3.4998
chr	744899	744901	-3.6366
chr	744901	744902	-3.7392
chr	744902	744903	-3.7506
chr	744903	744904	-4.275
chr	744904	744905	-6.8514
chr	744905	744906	-7.1478
chr	744906	744907	-5.2896
chr	744907	744908	-5.5518
chr	744908	744909	-7.41
chr	744909	744910	-8.1282
chr	744910	744911	-8.322
chr	744911	744918	-8.4246
chr	744918	744922	-7.9344
chr	744922	744925	-7.9458
chr	744925	744926	-7.3416
chr	744926	744927	-7.2048
chr	744927	744928	-2.8386
chr	744928	744929	-0.5586
chr	744929	744930	-0.513
chr	744930	744931	-0.1254
chr	744931	744933	-0.171
chr	744933	744934	-0.1938
chr	744934	744935	-0.2508
chr	744935	744936	-0.9006
chr	744936	744937	-1.1856
chr	744937	744938	-1.4934
chr	744938	744939	-1.5504
chr	744939	744940	-1.71
chr	744940	744941	-2.2344
chr	744941	744945	-2.3484
chr	744945	744949	-2.3598
chr	744949	744950	-2.3712
chr	744950	744951	-2.4282
chr	744951	744952	-2.6106
chr	744952	744954	-2.7018
chr	744954	744955	-2.7702
chr	744955	744956	-2.7588
chr	744956	744957	-2.7816
chr	744957	744958	-1.938
chr	744958	744959	-1.5048
chr	744959	744960	-1.4592
chr	744960	744961	-1.5732
chr	744961	744962	-1.7328
chr	744962	744963	-2.6448
chr	744963	744964	-3.5568
chr	744964	744965	-5.0274
chr	744965	744966	-12.0042
chr	744966	744967	-12.9846
chr	744967	744968	-13.1784
chr	744968	744969	-13.2582
chr	744969	744970	-13.7142
chr	744970	744971	-13.7826
chr	744971	744972	-13.794
chr	744972	744974	-13.7826
chr	744974	744979	-13.4862
chr	744979	744983	-13.3608
chr	744983	744984	-13.338
chr	744984	744985	-11.9586
chr	744985	744986	-11.7306
chr	744986	744987	-0.1026
chr	744987	744988	-0.114
chr	744988	744989	-0.171
chr	744989	744990	-0.1596
chr	744990	744991	-0.3192
chr	744991	744992	-0.4674
chr	744992	744993	-0.5244
chr	744993	744994	-0.513
chr	744994	744995	-0.57
chr	744995	744996	-0.6498
chr	744996	744997	-0.6726
chr	744997	744998	-0.6954
chr	744998	744999	-0.7866
chr	744999	745000	-2.0292
chr	745000	745001	-3.9672
chr	745001	745002	-7.5924
chr	745002	745003	-7.809
chr	745003	745004	-8.7438
chr	745004	745005	-8.9148
chr	745005	745006	-9.1884
chr	745006	745007	-9.8154
chr	745007	745008	-10.0548
chr	745008	745009	-10.1574
chr	745009	745010	-10.1688
chr	745010	745011	-10.3968
chr	745011	745012	-11.0352
chr	745012	745013	-14.2044
chr	745013	745014	-16.4958
chr	745014	745016	-16.6326
chr	745016	745018	-16.644
chr	745018	745019	-16.6212
chr	745019	745020	-16.6098
chr	745020	745021	-16.5984
chr	745021	745022	-9.2112
chr	745022	745023	-8.949
chr	745023	745025	-8.7894
chr	745025	745027	-8.778
chr	745027	745028	-7.6266
chr	745028	745029	-8.2992
chr	745029	745030	-8.3106
chr	745030	745031	-8.7666
chr	745031	745032	-8.892
chr	745032	745033	-9.0744
chr	745033	745034	-9.5532
chr	745034	745035	-4.218
chr	745035	745036	-4.4118
chr	745036	745037	-10.0434
chr	745037	745038	-10.1688
chr	745038	745039	-10.4538
chr	745039	745040	-10.4994
chr	745040	745041	-10.8072
chr	745041	745042	-10.887
chr	745042	745043	-10.9668
chr	745043	745044	-10.9554
chr	745044	745045	-10.9782
chr	745045	745048	-11.001
chr	745048	745049	-10.9896
chr	745049	745055	-9.0972
chr	745055	745056	-6.4296
chr	745056	745057	-6.3384
chr	745057	745059	-1.368
chr	745059	745060	-1.2768
chr	745060	745061	-1.2996
chr	745061	745062	-0.1824
chr	745062	745063	-0.2052
chr	745063	745067	-0.171
chr	745067	745076	-0.1596
chr	745076	745080	-0.1824
chr	745080	745081	-0.1368
chr	745081	745086	-0.0342
chr	745086	745093	-0.0228
chr	745093	745094	-0.057
chr	745094	745095	-0.0912
chr	745095	745096	-0.1254
chr	745096	745099	-0.171
chr	745099	745101	-0.1824
chr	745101	745102	-0.2166
chr	745102	745103	-0.627
chr	745103	745104	-0.9234
chr	745104	745105	-1.083
chr	745105	745106	-1.1058
chr	745106	745107	-3.3288
chr	745107	745108	-5.4378
chr	745108	745109	-5.7
chr	745109	745111	-6.0306
chr	745111	745116	-6.0534
chr	745116	745117	-5.985
chr	745117	745122	-5.9736
chr	745122	745123	-5.9622
chr	745123	745127	-5.9736
chr	745127	745128	-5.9622
chr	745128	745130	-0.2394
chr	745130	745131	-0.0798
chr	745131	745132	-0.0228
chr	745132	745133	-0.0114
chr	745160	745163	-0.0114
chr	745163	745167	-0.0228
chr	745167	745170	-0.0342
chr	745170	745171	-0.0456
chr	745171	745172	-0.057
chr	745172	745174	-0.114
chr	745174	745175	-0.1254
chr	745175	745178	-0.1368
chr	745178	745182	-0.1596
chr	745182	745183	-0.2052
chr	745183	745186	-0.1824
chr	745186	745187	-0.1938
chr	745187	745188	-0.285
chr	745188	745189	-0.2964
chr	745189	745190	-0.513
chr	745190	745194	-0.5586
chr	745194	745195	-0.57
chr	745195	745196	-0.4902
chr	745196	745197	-0.5358
chr	745197	745198	-0.8892
chr	745198	745199	-1.9152
chr	745199	745200	-1.9836
chr	745200	745201	-2.1204
chr	745201	745202	-2.2002
chr	745202	745204	-2.223
chr	745204	745209	-2.2458
chr	745209	745210	-2.1432
chr	745210	745213	-1.8696
chr	745213	745214	-1.8924
chr	745214	745219	-1.8354
chr	745219	745220	-1.8126
chr	745220	745229	-0.0342
chr	745229	745231	-0.0684
chr	745231	745233	-0.057
chr	745233	745239	-0.0342
chr	745239	745251	-0.0456
chr	745251	745252	-0.0342
chr	745252	745253	-0.0228
chr	745253	745260	-0.0114
chr	745365	745366	-0.0228
chr	745366	745382	-0.057
chr	745382	745387	-0.0684
chr	745387	745390	-0.0228
chr	745390	745395	-0.0114
chr	745395	745397	-0.0228
chr	745397	745399	-0.228
chr	745399	745401	-0.2394
chr	745401	745404	-0.2622
chr	745404	745413	-0.2736
chr	745413	745416	-0.2622
chr	745416	745418	-0.2052
chr	745418	745420	-0.0342
chr	745459	745476	-0.0114
chr	745529	745539	-0.0114
chr	745539	745552	-0.0228
chr	745552	745556	-0.0342
chr	745556	745560	-0.0912
chr	745560	745576	-0.1026
chr	745576	745578	-0.0456
chr	745578	745579	-0.0228
chr	745579	745582	-0.0114
chr	745639	745643	-0.0114
chr	745643	745664	-0.0228
chr	745664	745668	-0.114
chr	745668	745670	-0.1254
chr	745670	745686	-0.1368
chr	745686	745687	-0.0228
chr	745687	745691	-0.0114
chr	745738	745740	-0.0114
chr	745740	745760	-0.0684
chr	745760	745761	-0.0114
chr	745782	745787	-0.0228
chr	745787	745788	-0.0684
chr	745788	745792	-0.0798
chr	745792	745803	-0.0912
chr	745803	745808	-0.0684
chr	745808	745809	-0.057
chr	745813	745832	-0.0114
chr	745851	745853	-0.0114
chr	745853	745854	-0.0228
chr	745854	745872	-0.0342
chr	745872	745874	-0.0228
chr	745921	745922	-0.0114
chr	745922	745923	-0.0456
chr	745923	745924	-0.057
chr	745924	745942	-0.0798
chr	745942	745943	-0.0228
chr	745982	745984	-0.0342
chr	745984	745990	-0.0456
chr	745990	746004	-0.057
chr	746004	746006	-0.0228
chr	746006	746012	-0.0114
chr	746016	746038	-0.0114
chr	746042	746043	-0.0114
chr	746043	746050	-0.0228
chr	746050	746055	-0.0456
chr	746055	746058	-0.2166
chr	746058	746059	-0.228
chr	746059	746060	-0.2394
chr	746060	746063	-0.2508
chr	746063	746064	-0.2736
chr	746064	746068	-0.6042
chr	746068	746070	-0.6156
chr	746070	746071	-0.627
chr	746071	746072	-0.6156
chr	746072	746076	-0.6042
chr	746076	746079	-0.4788
chr	746079	746082	-0.4902
chr	746082	746085	-0.4788
chr	746085	746089	-0.1026
chr	746089	746090	-0.114
chr	746090	746091	-0.057
chr	746091	746094	-0.0684
chr	746094	746100	-0.0456
chr	746100	746102	-0.057
chr	746102	746103	-0.1026
chr	746103	746104	-0.3306
chr	746104	746105	-0.4218
chr	746105	746107	-0.4332
chr	746107	746108	-0.4446
chr	746108	746109	-0.456
chr	746109	746112	-0.4446
chr	746112	746124	-0.4332
chr	746124	746125	-0.3078
chr	746127	746139	-0.0114
chr	746139	746140	-0.0228
chr	746140	746141	-0.1368
chr	746141	746142	-0.1596
chr	746142	746144	-0.171
chr	746144	746145	-0.1938
chr	746145	746146	-0.228
chr	746146	746150	-0.2622
chr	746150	746161	-0.2736
chr	746161	746163	-0.1026
chr	746163	746168	-0.0228
chr	746168	746171	-0.0114
chr	746210	746212	-0.0114
chr	746212	746233	-0.0228
chr	746253	746254	-0.0114
chr	746254	746262	-0.0228
chr	746262	746263	-0.0342
chr	746263	746273	-0.0456
chr	746273	746278	-0.0342
chr	746278	746283	-0.0228
chr	746288	746306	-0.0114
chr	746306	746309	-0.0228
chr	746309	746326	-0.0114
chr	746339	746360	-0.0114
chr	746360	746361	-0.0228
chr	746361	746362	-0.0342
chr	746362	746363	-0.2166
chr	746363	746364	-0.9234
chr	746364	746365	-0.9576
chr	746365	746366	-0.9918
chr	746366	746368	-1.0488
chr	746368	746381	-1.0602
chr	746381	746384	-1.0488
chr	746384	746385	-0.0684
chr	746385	746390	-0.0342
chr	746390	746392	-0.0114
chr	746405	746409	-0.0114
chr	746409	746432	-0.0228
chr	746446	746447	-0.0114
chr	746447	746448	-0.057
chr	746448	746451	-0.0798
chr	746451	746452	-0.0912
chr	746452	746467	-0.1026
chr	746467	746468	-0.0684
chr	746468	746472	-0.0228
chr	746521	746529	-0.0114
chr	746529	746547	-0.0228
chr	746547	746548	-0.0114
chr	746564	746586	-0.0114
chr	746611	746636	-0.0114
chr	746656	746691	-0.0114
chr	746738	746750	-0.0114
chr	746750	746752	-0.0228
chr	746752	746754	-0.0456
chr	746754	746755	-0.0684
chr	746755	746756	-0.0912
chr	746756	746760	-0.1026
chr	746760	746767	-0.0912
chr	746767	746772	-0.1026
chr	746772	746773	-0.0912
chr	746773	746774	-0.0798
chr	746774	746775	-0.0684
chr	746775	746788	-0.0114
chr	746794	746801	-0.0114
chr	746801	746803	-0.0342
chr	746803	746806	-0.057
chr	746806	746807	-0.2736
chr	746807	746808	-0.3078
chr	746808	746809	-1.1742
chr	746809	746810	-1.2996
chr	746810	746811	-1.3452
chr	746811	746812	-1.4478
chr	746812	746813	-1.5162
chr	746813	746814	-1.5276
chr	746814	746815	-1.5504
chr	746815	746823	-1.5618
chr	746823	746829	-1.5846
chr	746829	746830	-0.4788
chr	746830	746831	-0.6042
chr	746831	746832	-0.6384
chr	746832	746833	-0.5928
chr	746833	746834	-0.6384
chr	746834	746838	-0.6954
chr	746838	746846	-0.7068
chr	746846	746850	-0.6954
chr	746850	746851	-0.4332
chr	746851	746854	-0.228
chr	746854	746855	-0.2166
chr	746855	746857	-0.0114
chr	746878	746879	-0.0912
chr	746879	746880	-0.1938
chr	746880	746881	-0.3876
chr	746881	746882	-0.5016
chr	746882	746883	-0.7638
chr	746883	746884	-0.8208
chr	746884	746885	-0.8778
chr	746885	746900	-0.8892
chr	746900	746901	-0.8778
chr	746901	746902	-0.8322
chr	746902	746903	-0.0114
chr	746909	746914	-0.0114
chr	746914	746915	-0.3192
chr	746915	746916	-0.3306
chr	746916	746919	-0.399
chr	746919	746935	-0.4104
chr	746935	746936	-0.399
chr	746967	746972	-0.0114
chr	746972	746983	-0.0228
chr	746983	746984	-0.0342
chr	746984	746985	-0.0798
chr	746985	746991	-0.0912
chr	746991	746992	-0.1026
chr	746992	746995	-0.0912
chr	746995	746998	-0.1026
chr	746998	747001	-0.228
chr	747001	747003	-0.2394
chr	747003	747004	-0.228
chr	747004	747005	-0.2052
chr	747005	747006	-0.1824
chr	747006	747007	-0.171
chr	747007	747009	-0.1824
chr	747009	747011	-0.1596
chr	747011	747024	-0.1824
chr	747024	747026	-0.1596
chr	747056	747080	-0.0114
chr	747112	747115	-0.0228
chr	747115	747116	-0.0456
chr	747116	747117	-0.342
chr	747117	747137	-0.3534
chr	747137	747138	-0.0228
chr	747138	747161	-0.0114
chr	747167	747168	-0.0114
chr	747168	747169	-0.0798
chr	747169	747170	-0.1026
chr	747170	747171	-0.114
chr	747171	747172	-0.171
chr	747172	747173	-0.2394
chr	747173	747174	-0.7638
chr	747174	747175	-0.8778
chr	747175	747176	-1.1856
chr	747176	747177	-1.197
chr	747177	747178	-1.2426
chr	747178	747180	-1.2882
chr	747180	747188	-1.3224
chr	747188	747190	-1.3338
chr	747190	747191	-1.4022
chr	747191	747192	-1.5162
chr	747192	747193	-1.5048
chr	747193	747194	-0.8322
chr	747194	747195	-0.7638
chr	747195	747196	-0.798
chr	747196	747197	-0.5472
chr	747197	747198	-0.513
chr	747198	747202	-0.4104
chr	747202	747207	-0.4218
chr	747207	747211	-0.4446
chr	747211	747212	-0.4104
chr	747212	747214	-0.285
chr	747214	747215	-0.2622
chr	747215	747219	-0.057
chr	747219	747229	-0.0342
chr	747229	747233	-0.0114
chr	747255	747256	-0.0228
chr	747256	747261	-0.0342
chr	747261	747262	-0.0684
chr	747262	747263	-0.1938
chr	747263	747265	-0.285
chr	747265	747277	-0.3078
chr	747277	747284	-0.2736
chr	747304	747332	-0.0114
chr	747341	747343	-0.0114
chr	747343	747360	-0.0228
chr	747360	747364	-0.0114
chr	747408	747409	-0.0228
chr	747409	747410	-0.0342
chr	747410	747426	-0.0456
chr	747426	747427	-0.0342
chr	747427	747428	-0.0114
chr	747428	747429	-0.0228
chr	747429	747437	-0.0342
chr	747437	747449	-0.0228
chr	747449	747450	-0.0114
chr	747462	747480	-0.0114
chr	747480	747486	-0.0228
chr	747486	747497	-0.0114
chr	747503	747517	-0.0114
chr	747517	747529	-0.0228
chr	747529	747533	-0.0114
chr	747533	747537	-0.0228
chr	747537	747541	-0.0114
chr	747541	747542	-0.0228
chr	747542	747544	-0.1026
chr	747544	747547	-0.1368
chr	747547	747548	-0.1596
chr	747548	747564	-0.171
chr	747564	747581	-0.0114
chr	747588	747597	-0.0114
chr	747597	747598	-0.0228
chr	747598	747600	-0.0684
chr	747600	747609	-0.0798
chr	747609	747615	-0.0912
chr	747615	747617	-0.1026
chr	747617	747618	-0.2508
chr	747618	747619	-1.2882
chr	747619	747620	-1.2654
chr	747620	747621	-2.9868
chr	747621	747622	-3.0096
chr	747622	747623	-3.1008
chr	747623	747624	-3.1122
chr	747624	747627	-3.1236
chr	747627	747638	-3.135
chr	747638	747639	-3.1236
chr	747639	747640	-1.7784
chr	747640	747641	-0.1824
chr	747641	747642	-0.0342
chr	747642	747644	-0.0228
chr	747644	747646	-0.0114
chr	747651	747672	-0.0114
chr	747679	747696	-0.0114
chr	747721	747722	-0.0114
chr	747722	747737	-0.0228
chr	747737	747743	-0.0342
chr	747743	747748	-0.0114
chr	747748	747751	-0.0228
chr	747751	747753	-0.0456
chr	747753	747754	-0.057
chr	747754	747755	-0.0456
chr	747755	747767	-0.057
chr	747767	747769	-0.0456
chr	747769	747770	-0.0342
chr	747770	747777	-0.0114
chr	747778	747779	-0.0684
chr	747779	747780	-0.0798
chr	747780	747781	-0.0912
chr	747781	747800	-0.1026
chr	747854	747876	-0.0114
chr	747889	747890	-0.0114
chr	747890	747898	-0.0228
chr	747898	747899	-0.0456
chr	747899	747900	-0.057
chr	747900	747917	-0.0684
chr	747917	747921	-0.0912
chr	747921	747938	-0.1254
chr	747938	747939	-0.114
chr	747939	747940	-0.3876
chr	747940	747941	-0.9006
chr	747941	747942	-1.1172
chr	747942	747943	-1.1742
chr	747943	747944	-1.1856
chr	747944	747945	-1.2198
chr	747945	747958	-1.254
chr	747958	747960	-1.2198
chr	747960	747961	-1.2312
chr	747961	747962	-1.2198
chr	747962	747972	-0.0342
chr	747972	747974	-0.0456
chr	747974	747976	-0.057
chr	747976	747994	-0.0456
chr	747994	747995	-0.0342
chr	748044	748045	-0.0342
chr	748045	748065	-0.0684
chr	748065	748066	-0.057
chr	748095	748098	-0.0114
chr	748098	748099	-0.0228
chr	748099	748119	-0.0684
chr	748119	748120	-0.0456
chr	748120	748122	-0.0114
chr	748233	748235	-0.0114
chr	748235	748259	-0.0228
chr	748259	748264	-0.0114
chr	748362	748383	-0.0456
chr	748435	748443	-0.0798
chr	748443	748446	-0.0912
chr	748446	748447	-0.1938
chr	748447	748448	-0.2052
chr	748448	748452	-0.2166
chr	748452	748455	-0.228
chr	748455	748457	-0.2166
chr	748457	748464	-0.1482
chr	748464	748468	-0.1368
chr	748468	748473	-0.0114
chr	748497	748498	-0.1254
chr	748498	748500	-0.1368
chr	748500	748503	-0.1824
chr	748503	748519	-0.1938
chr	748519	748522	-0.0342
chr	748522	748524	-0.0114
chr	748554	748556	-0.0228
chr	748556	748559	-0.0342
chr	748559	748576	-0.0456
chr	748576	748578	-0.0342
chr	748578	748580	-0.171
chr	748580	748581	-0.1938
chr	748581	748599	-0.1824
chr	748599	748601	-0.0228
chr	748703	748704	-0.0342
chr	748704	748706	-0.0456
chr	748706	748725	-0.057
chr	748725	748736	-0.0114
chr	748769	748784	-0.0114
chr	748847	748849	-0.0114
chr	748849	748869	-0.0228
chr	749014	749015	-0.0342
chr	749015	749016	-0.3078
chr	749016	749017	-0.3762
chr	749017	749036	-0.3876
chr	749036	749037	-0.2964
chr	749046	749062	-0.0114
chr	749064	749066	-0.0114
chr	749066	749069	-0.0228
chr	749069	749075	-0.0456
chr	749075	749083	-0.0912
chr	749083	749096	-0.0798
chr	749096	749098	-0.0456
chr	749127	749129	-0.0228
chr	749129	749142	-0.0342
chr	749142	749147	-0.0456
chr	749147	749149	-0.057
chr	749149	749171	-0.0456
chr	749207	749228	-0.0114
chr	749228	749252	-0.0228
chr	749253	749257	-0.0114
chr	749257	749259	-0.0228
chr	749259	749260	-0.1938
chr	749260	749261	-0.2394
chr	749261	749281	-0.2508
chr	749281	749282	-0.0228
chr	749282	749283	-0.0114
chr	749289	749313	-0.0114
chr	749313	749316	-0.0228
chr	749316	749340	-0.0114
chr	749385	749386	-0.0114
chr	749386	749405	-0.0912
chr	749405	749408	-0.0798
chr	749427	749446	-0.0114
chr	749502	749507	-0.0114
chr	749507	749527	-0.0342
chr	749527	749549	-0.0228
chr	749549	749550	-0.0114
chr	749601	749613	-0.0114
chr	749613	749623	-0.0228
chr	749623	749635	-0.0114
chr	749654	749676	-0.0114
chr	749923	749935	-0.0114
chr	749935	749945	-0.0228
chr	749945	749957	-0.0114
chr	749968	749973	-0.0114
chr	749973	749983	-0.0228
chr	749983	749996	-0.0114
chr	750142	750161	-0.0114
chr	750161	750168	-0.0228
chr	750168	750183	-0.0912
chr	750183	750186	-0.0798
chr	750186	750188	-0.0684
chr	750188	750189	-0.057
chr	750325	750346	-0.0456
chr	750363	750364	-0.0342
chr	750364	750384	-0.0456
chr	750386	750408	-0.0114
chr	750542	750564	-0.0228
chr	750578	750586	-0.0114
chr	750586	750590	-0.0456
chr	750590	750601	-0.057
chr	750601	750608	-0.0456
chr	750608	750612	-0.0114
chr	750630	750631	-0.0114
chr	750631	750632	-0.0228
chr	750632	750633	-0.0456
chr	750633	750636	-0.057
chr	750636	750645	-0.0684
chr	750645	750654	-0.0798
chr	750654	750655	-0.0342
chr	750655	750675	-0.0114
chr	750818	750824	-0.0114
chr	750824	750835	-0.0228
chr	750835	750837	-0.0114
chr	750837	750858	-0.1482
chr	750859	750860	-0.0228
chr	750860	750881	-0.0342
chr	750883	750906	-0.0114
chr	750970	750990	-0.0114
chr	751075	751104	-0.0114
chr	751314	751331	-0.0114
chr	751428	751443	-0.0114
chr	751486	751491	-0.0114
chr	751491	751513	-0.0228
chr	751585	751602	-0.0114
chr	751636	751657	-0.0114
chr	751659	751679	-0.0114
chr	751831	751846	-0.0114
chr	751921	751941	-0.0114
chr	751955	751956	-0.0456
chr	751956	751972	-0.0798
chr	751972	751973	-0.0912
chr	751973	751976	-0.1026
chr	751976	751977	-0.114
chr	751977	751981	-0.057
chr	751981	751998	-0.0342
chr	751998	752000	-0.0114
chr	752028	752041	-0.0114
chr	752041	752045	-0.0342
chr	752045	752050	-0.0228
chr	752050	752063	-0.0342
chr	752063	752068	-0.0228
chr	752068	752070	-0.0114
chr	752239	752242	-0.0114
chr	752242	752258	-0.0228
chr	752258	752262	-0.0114
chr	752361	752375	-0.0114
chr	752375	752378	-0.0228
chr	752378	752381	-0.0342
chr	752381	752383	-0.0228
chr	752383	752387	-0.0342
chr	752387	752399	-0.0456
chr	752399	752404	-0.0342
chr	752404	752409	-0.0228
chr	752431	752444	-0.0114
chr	752444	752447	-0.0342
chr	752447	752448	-0.0228
chr	752448	752449	-0.0342
chr	752449	752455	-0.057
chr	752455	752456	-0.0684
chr	752456	752457	-0.114
chr	752457	752458	-0.2052
chr	752458	752459	-0.2394
chr	752459	752460	-0.2508
chr	752460	752461	-0.2736
chr	752461	752462	-0.285
chr	752462	752464	-0.3192
chr	752464	752471	-0.3078
chr	752471	752473	-0.3762
chr	752473	752475	-0.3876
chr	752475	752476	-0.3648
chr	752476	752478	-0.285
chr	752478	752479	-0.2508
chr	752479	752481	-0.1254
chr	752481	752489	-0.1026
chr	752489	752492	-0.114
chr	752492	752493	-0.1368
chr	752493	752494	-0.1596
chr	752494	752496	-0.285
chr	752496	752498	-0.3192
chr	752498	752500	-0.4218
chr	752500	752501	-0.4674
chr	752501	752503	-0.4902
chr	752503	752504	-0.5016
chr	752504	752505	-0.5244
chr	752505	752507	-0.6498
chr	752507	752508	-0.6726
chr	752508	752509	-0.684
chr	752509	752515	-0.7068
chr	752515	752516	-0.4902
chr	752516	752518	-0.5472
chr	752518	752519	-0.5586
chr	752519	752520	-0.5472
chr	752520	752522	-0.5016
chr	752522	752523	-0.4902
chr	752523	752524	-0.3306
chr	752524	752525	-0.2736
chr	752525	752526	-0.2394
chr	752526	752536	-0.2166
chr	752536	752537	-0.1938
chr	752537	752538	-0.1596
chr	752538	752540	-0.0798
chr	752540	752543	-0.1824
chr	752543	752544	-0.2052
chr	752544	752546	-0.228
chr	752546	752558	-0.2622
chr	752558	752562	-0.2394
chr	752562	752563	-0.0912
chr	752563	752577	-0.0114
chr	752577	752590	-0.0228
chr	752590	752593	-0.0114
chr	752593	752600	-0.0228
chr	752600	752602	-0.0684
chr	752602	752603	-0.0798
chr	752603	752604	-0.0912
chr	752604	752605	-0.1026
chr	752605	752607	-0.114
chr	752607	752612	-0.1254
chr	752612	752616	-0.1368
chr	752616	752618	-0.1254
chr	752618	752620	-0.1368
chr	752620	752621	-0.1254
chr	752621	752622	-0.114
chr	752622	752623	-0.1026
chr	752623	752625	-0.0912
chr	752625	752627	-0.0798
chr	752627	752628	-0.0912
chr	752628	752629	-0.1254
chr	752629	752633	-0.1482
chr	752633	752634	-0.171
chr	752634	752635	-0.228
chr	752635	752636	-0.2622
chr	752636	752637	-0.3192
chr	752637	752640	-0.285
chr	752640	752644	-0.2964
chr	752644	752648	-0.3192
chr	752648	752649	-0.3306
chr	752649	752650	-0.3078
chr	752650	752652	-0.3192
chr	752652	752655	-0.3078
chr	752655	752656	-0.2052
chr	752656	752658	-0.0798
chr	752658	752661	-0.1026
chr	752661	752666	-0.114
chr	752666	752667	-0.1026
chr	752667	752678	-0.0912
chr	752678	752679	-0.0798
chr	752679	752683	-0.0114
chr	752685	752707	-0.0342
chr	752732	752733	-0.0684
chr	752733	752734	-0.1254
chr	752734	752735	-0.3306
chr	752735	752737	-0.342
chr	752737	752738	-0.684
chr	752738	752739	-0.7182
chr	752739	752740	-1.026
chr	752740	752741	-1.0374
chr	752741	752742	-1.1742
chr	752742	752743	-1.2198
chr	752743	752754	-1.2312
chr	752754	752757	-1.197
chr	752757	752759	-1.1856
chr	752759	752760	-0.4788
chr	752760	752761	-0.3648
chr	752761	752762	-0.0684
chr	752762	752763	-0.114
chr	752763	752768	-0.1026
chr	752768	752775	-0.114
chr	752775	752777	-0.1254
chr	752777	752781	-0.0798
chr	752781	752783	-0.0684
chr	752783	752798	-0.0228
chr	752798	752799	-0.0114
chr	752840	752857	-0.0114
chr	752876	752885	-0.0114
chr	752885	752898	-0.0342
chr	752898	752900	-0.0228
chr	752900	752903	-0.0342
chr	752903	752905	-0.0456
chr	752905	752906	-0.0342
chr	752906	752918	-0.0228
chr	752918	752923	-0.0114
chr	752930	752934	-0.0228
chr	752934	752935	-0.0342
chr	752935	752953	-0.057
chr	752953	752955	-0.0684
chr	752955	752956	-0.114
chr	752956	752957	-0.0684
chr	752957	752958	-0.1026
chr	752958	752959	-0.114
chr	752959	752966	-0.1254
chr	752966	752968	-0.1368
chr	752968	752969	-0.2052
chr	752969	752972	-0.2166
chr	752972	752974	-0.228
chr	752974	752975	-0.2394
chr	752975	752976	-0.2622
chr	752976	752978	-0.2508
chr	752978	752981	-0.228
chr	752981	752982	-0.2394
chr	752982	752983	-0.228
chr	752983	752988	-0.2052
chr	752988	752989	-0.1824
chr	752989	752990	-0.1368
chr	752990	752994	-0.1026
chr	752994	752996	-0.0798
chr	752996	752997	-0.2052
chr	752997	752998	-0.2964
chr	752998	752999	-0.4674
chr	752999	753000	-0.5244
chr	753000	753017	-0.57
chr	753017	753018	-0.5586
chr	753018	753019	-0.2394
chr	753019	753020	-0.114
chr	753020	753021	-0.0456
chr	753021	753025	-0.0228
chr	753055	753056	-0.0228
chr	753056	753057	-0.0342
chr	753057	753058	-0.228
chr	753058	753060	-0.2394
chr	753060	753061	-0.285
chr	753061	753079	-0.2964
chr	753079	753080	-0.0342
chr	753080	753082	-0.0228
chr	753083	753092	-0.0228
chr	753092	753093	-0.0456
chr	753093	753094	-0.1026
chr	753094	753095	-0.1482
chr	753095	753096	-0.1596
chr	753096	753097	-0.2052
chr	753097	753100	-0.2166
chr	753100	753112	-0.228
chr	753112	753114	-0.2508
chr	753114	753115	-0.2166
chr	753115	753116	-0.2052
chr	753116	753117	-0.171
chr	753117	753118	-0.1368
chr	753118	753119	-0.0684
chr	753119	753124	-0.0342
chr	753124	753125	-0.0456
chr	753125	753127	-0.057
chr	753127	753128	-0.0684
chr	753128	753134	-0.1026
chr	753134	753135	-0.1254
chr	753135	753136	-0.1482
chr	753136	753137	-0.1596
chr	753137	753138	-0.1824
chr	753138	753139	-0.2166
chr	753139	753156	-0.228
chr	753158	753159	-0.0114
chr	753159	753164	-0.0228
chr	753164	753169	-0.0342
chr	753169	753178	-0.0798
chr	753178	753190	-0.0684
chr	753190	753194	-0.0228
chr	753194	753195	-0.1026
chr	753195	753197	-0.285
chr	753197	753199	-0.3078
chr	753199	753202	-0.3192
chr	753202	753203	-0.4332
chr	753203	753206	-0.4446
chr	753206	753209	-0.456
chr	753209	753210	-0.4674
chr	753210	753213	-0.4788
chr	753213	753214	-0.4902
chr	753214	753216	-0.3192
chr	753216	753217	-0.285
chr	753217	753227	-0.2736
chr	753227	753229	-0.2508
chr	753229	753230	-0.228
chr	753230	753231	-0.1482
chr	753231	753234	-0.0228
chr	753234	753235	-0.0114
chr	753235	753248	-0.0228
chr	753248	753252	-0.0342
chr	753252	753254	-0.0228
chr	753254	753255	-0.0342
chr	753255	753256	-0.0456
chr	753256	753257	-0.171
chr	753257	753258	-0.1824
chr	753258	753259	-0.1938
chr	753259	753260	-0.2166
chr	753260	753261	-0.228
chr	753261	753262	-0.3192
chr	753262	753263	-1.425
chr	753263	753264	-1.8468
chr	753264	753265	-2.7246
chr	753265	753266	-3.2604
chr	753266	753276	-3.3288
chr	753276	753277	-3.2946
chr	753277	753278	-3.3516
chr	753278	753279	-3.3288
chr	753279	753280	-3.2832
chr	753280	753281	-3.2604
chr	753281	753284	-3.192
chr	753284	753285	-1.3566
chr	753285	753286	-1.3224
chr	753286	753287	-0.2508
chr	753287	753289	-0.2394
chr	753289	753291	-0.1938
chr	753291	753293	-0.1824
chr	753293	753295	-0.1938
chr	753295	753296	-0.2508
chr	753296	753297	-0.2622
chr	753297	753298	-0.3078
chr	753298	753299	-2.4624
chr	753299	753300	-4.3662
chr	753300	753301	-5.0958
chr	753301	753302	-5.3124
chr	753302	753303	-5.4036
chr	753303	753304	-5.4492
chr	753304	753305	-5.5062
chr	753305	753306	-5.5404
chr	753306	753309	-5.5518
chr	753309	753310	-5.5632
chr	753310	753311	-5.5746
chr	753311	753313	-5.5404
chr	753313	753314	-5.5746
chr	753314	753315	-5.5518
chr	753315	753316	-5.5746
chr	753316	753317	-5.5062
chr	753317	753318	-5.5176
chr	753318	753319	-5.5062
chr	753319	753320	-5.4834
chr	753320	753321	-0.6954
chr	753321	753323	-0.4902
chr	753323	753324	-0.5016
chr	753324	753325	-0.4902
chr	753325	753331	-0.1938
chr	753331	753332	-0.1824
chr	753332	753334	-0.114
chr	753334	753339	-0.1026
chr	753339	753344	-0.0798
chr	753344	753348	-0.0228
chr	753348	753349	-0.057
chr	753349	753351	-0.1824
chr	753351	753352	-0.1938
chr	753352	753353	-0.2166
chr	753353	753354	-0.228
chr	753354	753355	-0.8322
chr	753355	753356	-1.7442
chr	753356	753357	-1.8696
chr	753357	753358	-2.052
chr	753358	753359	-2.0634
chr	753359	753360	-2.0862
chr	753360	753373	-2.109
chr	753373	753374	-2.0976
chr	753374	753375	-1.824
chr	753375	753376	-1.7898
chr	753376	753377	-0.7182
chr	753377	753378	-0.1254
chr	753378	753382	-0.0228
chr	753382	753383	-0.0114
chr	753387	753389	-0.0114
chr	753389	753397	-0.0228
chr	753397	753410	-0.0342
chr	753410	753417	-0.0114
chr	753427	753435	-0.0114
chr	753435	753440	-0.0342
chr	753440	753441	-0.057
chr	753441	753442	-0.2508
chr	753442	753444	-0.2736
chr	753444	753447	-0.3306
chr	753447	753449	-0.3876
chr	753449	753450	-0.5928
chr	753450	753451	-1.3338
chr	753451	753452	-1.653
chr	753452	753453	-1.6872
chr	753453	753454	-1.6986
chr	753454	753455	-1.8924
chr	753455	753461	-1.995
chr	753461	753462	-2.0064
chr	753462	753464	-1.8012
chr	753464	753465	-1.8354
chr	753465	753466	-1.8696
chr	753466	753467	-1.881
chr	753467	753468	-1.8582
chr	753468	753469	-2.1204
chr	753469	753470	-4.4574
chr	753470	753471	-4.6512
chr	753471	753472	-4.2636
chr	753472	753473	-3.762
chr	753473	753474	-3.819
chr	753474	753475	-4.2978
chr	753475	753476	-4.3662
chr	753476	753477	-4.3776
chr	753477	753478	-4.389
chr	753478	753480	-4.4232
chr	753480	753484	-4.446
chr	753484	753485	-4.4574
chr	753485	753486	-4.4688
chr	753486	753489	-4.4802
chr	753489	753490	-4.0356
chr	753490	753491	-1.5732
chr	753491	753492	-1.4364
chr	753492	753493	-1.4592
chr	753493	753494	-1.2996
chr	753494	753495	-1.0602
chr	753495	753496	-0.9804
chr	753496	753497	-0.6042
chr	753497	753498	-0.4902
chr	753498	753501	-0.456
chr	753501	753503	-0.3534
chr	753503	753504	-0.342
chr	753504	753512	-0.3306
chr	753512	753513	-0.285
chr	753513	753514	-0.057
chr	753514	753516	-0.0456
chr	753516	753520	-0.0114
chr	753520	753521	-0.0342
chr	753521	753522	-0.0456
chr	753522	753525	-0.0342
chr	753525	753526	-0.0684
chr	753526	753532	-0.114
chr	753532	753536	-0.1254
chr	753536	753544	-0.1368
chr	753544	753545	-0.1824
chr	753545	753546	-0.2166
chr	753546	753547	-0.228
chr	753547	753548	-0.1596
chr	753548	753549	-0.1938
chr	753549	753550	-0.228
chr	753550	753551	-0.2394
chr	753551	753554	-0.2508
chr	753554	753555	-0.2736
chr	753555	753557	-0.285
chr	753557	753565	-0.2736
chr	753565	753569	-0.1254
chr	753569	753575	-0.1368
chr	753575	753576	-0.0342
chr	753576	753578	-0.0228
chr	753578	753579	-0.0684
chr	753579	753580	-0.0912
chr	753580	753582	-0.1026
chr	753582	753599	-0.114
chr	753599	753600	-0.0228
chr	753600	753601	-0.1596
chr	753601	753602	-0.3192
chr	753602	753603	-0.4446
chr	753603	753604	-0.4674
chr	753604	753605	-0.8322
chr	753605	753606	-1.0716
chr	753606	753607	-3.2604
chr	753607	753608	-3.705
chr	753608	753609	-4.047
chr	753609	753610	-4.0812
chr	753610	753611	-4.0926
chr	753611	753621	-4.104
chr	753621	753622	-4.1154
chr	753622	753623	-4.104
chr	753623	753624	-4.0698
chr	753624	753625	-4.0584
chr	753625	753626	-4.047
chr	753626	753627	-3.9672
chr	753627	753628	-2.1888
chr	753628	753630	-0.1026
chr	753630	753639	-0.0456
chr	753639	753647	-0.0342
chr	753647	753649	-0.0228
chr	753650	753654	-0.0114
chr	753654	753657	-0.0228
chr	753657	753658	-0.0684
chr	753658	753660	-0.0798
chr	753660	753673	-0.0912
chr	753673	753679	-0.0798
chr	753687	753708	-0.0114
chr	753711	753714	-0.0114
chr	753714	753715	-0.114
chr	753715	753716	-0.1596
chr	753716	753717	-0.3078
chr	753717	753718	-0.3534
chr	753718	753732	-0.4332
chr	753732	753733	-0.4218
chr	753733	753734	-0.4104
chr	753734	753736	-0.3876
chr	753736	753737	-0.0912
chr	753737	753738	-0.0798
chr	753738	753752	-0.0114
chr	753752	753772	-0.0228
chr	753772	753773	-0.0342
chr	753773	753774	-0.4674
chr	753774	753775	-0.6726
chr	753775	753776	-5.6772
chr	753776	753777	-5.8938
chr	753777	753778	-5.9736
chr	753778	753779	-6.0078
chr	753779	753781	-6.0762
chr	753781	753785	-6.0876
chr	753785	753788	-6.099
chr	753788	753789	-6.1104
chr	753789	753790	-6.1332
chr	753790	753793	-6.1446
chr	753793	753794	-6.0078
chr	753794	753795	-1.4022
chr	753795	753796	-1.368
chr	753796	753797	-0.5244
chr	753797	753798	-0.342
chr	753798	753799	-0.3534
chr	753799	753800	-0.2964
chr	753800	753801	-0.3192
chr	753801	753802	-0.3876
chr	753802	753804	-0.3762
chr	753804	753805	-0.3876
chr	753805	753814	-0.399
chr	753814	753816	-0.3876
chr	753816	753818	-0.2964
chr	753818	753820	-0.4332
chr	753820	753822	-0.4218
chr	753822	753823	-0.342
chr	753823	753824	-0.3306
chr	753824	753827	-0.3192
chr	753827	753829	-0.3306
chr	753829	753830	-0.3534
chr	753830	753832	-0.3648
chr	753832	753837	-0.3762
chr	753837	753838	-0.3876
chr	753838	753840	-0.2622
chr	753840	753841	-0.2508
chr	753841	753842	-0.2964
chr	753842	753843	-0.3078
chr	753843	753845	-0.285
chr	753845	753847	-0.2964
chr	753847	753850	-0.1824
chr	753850	753859	-0.171
chr	753859	753860	-0.1938
chr	753860	753861	-0.2052
chr	753861	753862	-0.228
chr	753862	753863	-0.2052
chr	753863	753864	-0.2166
chr	753864	753865	-0.228
chr	753865	753866	-0.2166
chr	753866	753868	-0.2394
chr	753868	753869	-0.2508
chr	753869	753870	-0.2622
chr	753870	753871	-0.2964
chr	753871	753873	-0.3078
chr	753873	753878	-0.3192
chr	753878	753880	-0.3306
chr	753880	753881	-0.342
chr	753881	753883	-0.3192
chr	753883	753887	-0.2052
chr	753887	753888	-0.1824
chr	753888	753890	-0.1482
chr	753890	753893	-0.1368
chr	753893	753894	-0.1482
chr	753894	753895	-0.0798
chr	753895	753897	-0.0912
chr	753897	753898	-0.1482
chr	753898	753904	-0.1938
chr	753904	753907	-0.171
chr	753907	753909	-0.1824
chr	753909	753910	-0.1938
chr	753910	753911	-0.2052
chr	753911	753914	-0.228
chr	753914	753919	-0.2394
chr	753919	753928	-0.0798
chr	753928	753930	-0.0684
chr	753930	753934	-0.057
chr	753934	753935	-0.1026
chr	753935	753937	-0.2166
chr	753937	753941	-0.228
chr	753941	753944	-0.2508
chr	753944	753945	-0.285
chr	753945	753946	-0.4674
chr	753946	753947	-0.6726
chr	753947	753948	-1.9152
chr	753948	753949	-2.0178
chr	753949	753950	-2.28
chr	753950	753951	-2.4282
chr	753951	753955	-2.508
chr	753955	753957	-2.4966
chr	753957	753958	-2.3028
chr	753958	753960	-2.3142
chr	753960	753961	-2.28
chr	753961	753963	-2.2914
chr	753963	753964	-2.3142
chr	753964	753967	-2.337
chr	753967	753968	-2.4054
chr	753968	753970	-2.3712
chr	753970	753971	-2.4852
chr	753971	753972	-2.508
chr	753972	753973	-1.4364
chr	753973	753974	-1.5162
chr	753974	753975	-1.5732
chr	753975	753976	-1.6302
chr	753976	753977	-1.6644
chr	753977	753978	-1.6758
chr	753978	753979	-1.6872
chr	753979	753981	-1.7328
chr	753981	753982	-1.6986
chr	753982	753984	-1.7214
chr	753984	753985	-1.7328
chr	753985	753987	-1.71
chr	753987	753988	-1.6644
chr	753988	753992	-1.6416
chr	753992	753993	-1.0488
chr	753993	753995	-0.6384
chr	753995	753996	-0.1482
chr	753996	753997	-0.1254
chr	753997	753999	-0.1026
chr	753999	754001	-0.0456
chr	754001	754003	-0.0684
chr	754003	754006	-0.057
chr	754006	754008	-0.0684
chr	754008	754009	-0.1026
chr	754009	754025	-0.1254
chr	754025	754028	-0.057
chr	754028	754029	-0.0228
chr	754029	754033	-0.0114
chr	754076	754077	-0.0114
chr	754077	754078	-0.0798
chr	754078	754079	-0.1254
chr	754079	754098	-0.1368
chr	754098	754100	-0.0114
chr	754111	754132	-0.0114
chr	754149	754156	-0.0114
chr	754156	754157	-0.0342
chr	754157	754166	-0.0456
chr	754166	754172	-0.0342
chr	754172	754175	-0.0114
chr	754175	754177	-0.0228
chr	754177	754178	-0.1026
chr	754178	754179	-4.9704
chr	754179	754180	-5.2782
chr	754180	754182	-5.6202
chr	754182	754183	-5.7912
chr	754183	754184	-5.9052
chr	754184	754192	-5.9166
chr	754192	754193	-5.9394
chr	754193	754194	-5.9622
chr	754194	754195	-7.6152
chr	754195	754196	-30.6888
chr	754196	754197	-33.5958
chr	754197	754198	-33.6414
chr	754198	754199	-34.0404
chr	754199	754200	-39.4668
chr	754200	754201	-36.2064
chr	754201	754202	-37.1184
chr	754202	754203	-37.506
chr	754203	754204	-37.5402
chr	754204	754205	-37.8252
chr	754205	754206	-37.9506
chr	754206	754207	-37.9734
chr	754207	754211	-37.9962
chr	754211	754212	-37.9848
chr	754212	754215	-37.9278
chr	754215	754216	-37.9392
chr	754216	754217	-37.9164
chr	754217	754220	-10.2372
chr	754220	754221	-8.9604
chr	754221	754222	-8.8008
chr	754222	754223	-0.2166
chr	754223	754225	-0.228
chr	754225	754227	-0.2166
chr	754227	754228	-0.2052
chr	754228	754230	-0.2166
chr	754230	754239	-0.2052
chr	754239	754242	-0.0798
chr	754242	754244	-0.0684
chr	754244	754247	-0.057
chr	754247	754248	-0.0684
chr	754248	754249	-0.1026
chr	754249	754250	-0.2508
chr	754250	754252	-0.2622
chr	754252	754253	-0.2736
chr	754253	754254	-0.4446
chr	754254	754255	-0.513
chr	754255	754260	-0.5358
chr	754260	754269	-0.4902
chr	754269	754270	-0.5016
chr	754270	754271	-0.9804
chr	754271	754272	-0.8322
chr	754272	754273	-1.0032
chr	754273	754274	-1.0374
chr	754274	754275	-1.14
chr	754275	754276	-2.1546
chr	754276	754277	-2.1888
chr	754277	754278	-2.2914
chr	754278	754280	-2.3256
chr	754280	754282	-2.337
chr	754282	754283	-2.3598
chr	754283	754284	-3.2604
chr	754284	754285	-3.99
chr	754285	754286	-4.1268
chr	754286	754287	-4.1724
chr	754287	754288	-4.218
chr	754288	754289	-4.2636
chr	754289	754291	-4.275
chr	754291	754292	-4.047
chr	754292	754293	-3.705
chr	754293	754295	-3.6708
chr	754295	754296	-3.6594
chr	754296	754297	-2.3598
chr	754297	754301	-2.3256
chr	754301	754303	-2.1546
chr	754303	754304	-2.166
chr	754304	754305	-2.1546
chr	754305	754306	-0.912
chr	754306	754307	-0.2964
chr	754307	754308	-0.3078
chr	754308	754309	-0.3192
chr	754309	754310	-0.342
chr	754310	754311	-0.3078
chr	754311	754312	-0.342
chr	754312	754314	-0.3876
chr	754314	754316	-0.399
chr	754316	754317	-0.4104
chr	754317	754318	-0.4446
chr	754318	754319	-0.456
chr	754319	754320	-0.4674
chr	754320	754321	-0.456
chr	754321	754322	-0.4674
chr	754322	754323	-0.4788
chr	754323	754324	-0.5244
chr	754324	754326	-0.5586
chr	754326	754329	-0.4446
chr	754329	754331	-0.4332
chr	754331	754332	-0.4104
chr	754332	754333	-0.399
chr	754333	754334	-0.3762
chr	754334	754336	-0.3648
chr	754336	754338	-0.228
chr	754338	754340	-0.1482
chr	754340	754343	-0.1938
chr	754343	754344	-0.228
chr	754344	754345	-0.2736
chr	754345	754346	-0.3534
chr	754346	754347	-0.4674
chr	754347	754349	-1.311
chr	754349	754350	-1.5618
chr	754350	754351	-1.6986
chr	754351	754352	-1.7784
chr	754352	754353	-1.8696
chr	754353	754354	-2.3028
chr	754354	754355	-2.451
chr	754355	754357	-2.4624
chr	754357	754361	-2.5764
chr	754361	754366	-2.5308
chr	754366	754367	-1.8924
chr	754367	754368	-1.5048
chr	754368	754370	-1.4592
chr	754370	754371	-1.4478
chr	754371	754372	-1.4592
chr	754372	754373	-1.2654
chr	754373	754374	-0.9462
chr	754374	754375	-0.4104
chr	754375	754376	-0.4218
chr	754376	754377	-0.399
chr	754377	754385	-0.3762
chr	754385	754387	-0.3648
chr	754387	754389	-0.342
chr	754389	754395	-0.3192
chr	754395	754396	-0.228
chr	754396	754397	-0.0456
chr	754397	754398	-0.0342
chr	754398	754401	-0.1254
chr	754401	754418	-0.1368
chr	754418	754419	-0.1254
chr	754419	754420	-0.0114
chr	754424	754433	-0.0342
chr	754433	754434	-0.0456
chr	754434	754437	-0.057
chr	754437	754439	-0.1026
chr	754439	754440	-0.114
chr	754440	754441	-0.1368
chr	754441	754442	-0.2166
chr	754442	754443	-0.2622
chr	754443	754444	-0.5016
chr	754444	754445	-0.513
chr	754445	754446	-0.5472
chr	754446	754447	-1.425
chr	754447	754448	-1.4934
chr	754448	754449	-1.6986
chr	754449	754450	-1.7784
chr	754450	754451	-1.8924
chr	754451	754452	-2.0178
chr	754452	754453	-2.1432
chr	754453	754454	-5.0844
chr	754454	754455	-6.0078
chr	754455	754456	-7.4328
chr	754456	754457	-7.524
chr	754457	754458	-7.6152
chr	754458	754459	-7.7064
chr	754459	754460	-7.7292
chr	754460	754461	-8.3676
chr	754461	754462	-10.716
chr	754462	754463	-10.9212
chr	754463	754464	-11.0922
chr	754464	754465	-11.6622
chr	754465	754466	-11.6736
chr	754466	754467	-11.3316
chr	754467	754468	-11.343
chr	754468	754469	-10.7502
chr	754469	754470	-10.4538
chr	754470	754471	-10.4424
chr	754471	754474	-10.431
chr	754474	754475	-10.4196
chr	754475	754477	-4.7424
chr	754477	754478	-4.7652
chr	754478	754480	-4.6968
chr	754480	754481	-4.6854
chr	754481	754482	-4.674
chr	754482	754483	-4.5258
chr	754483	754484	-1.368
chr	754484	754485	-1.1628
chr	754485	754495	-0.171
chr	754495	754496	-0.1596
chr	754496	754498	-0.057
chr	754498	754502	-0.0456
chr	754502	754505	-0.057
chr	754505	754508	-0.0456
chr	754508	754509	-0.057
chr	754509	754510	-0.1596
chr	754510	754511	-0.5358
chr	754511	754512	-0.627
chr	754512	754513	-0.6384
chr	754513	754514	-0.6498
chr	754514	754515	-0.684
chr	754515	754516	-2.3712
chr	754516	754517	-3.021
chr	754517	754518	-3.0438
chr	754518	754519	-3.0666
chr	754519	754520	-3.1236
chr	754520	754521	-3.2034
chr	754521	754524	-3.2148
chr	754524	754527	-3.2262
chr	754527	754528	-3.2376
chr	754528	754529	-3.249
chr	754529	754530	-3.2604
chr	754530	754531	-2.8158
chr	754531	754532	-2.8272
chr	754532	754533	-2.8614
chr	754533	754534	-2.8842
chr	754534	754535	-3.2034
chr	754535	754536	-3.6252
chr	754536	754537	-5.016
chr	754537	754538	-5.6544
chr	754538	754539	-10.3968
chr	754539	754540	-11.1492
chr	754540	754542	-11.3772
chr	754542	754551	-11.5254
chr	754551	754556	-11.2974
chr	754556	754559	-11.286
chr	754559	754560	-0.1824
chr	754560	754561	-0.171
chr	754561	754563	-0.0798
chr	754563	754564	-0.0684
chr	754564	754571	-0.0228
chr	754571	754572	-0.0114
chr	754572	754578	-0.0228
chr	754578	754581	-0.0342
chr	754581	754583	-0.0456
chr	754583	754584	-0.1482
chr	754584	754585	-0.285
chr	754585	754586	-0.3078
chr	754586	754588	-0.342
chr	754588	754591	-0.3648
chr	754591	754593	-0.3762
chr	754593	754602	-0.3648
chr	754602	754604	-0.3192
chr	754604	754605	-0.2394
chr	754605	754607	-0.057
chr	754607	754613	-0.0456
chr	754613	754614	-0.0114
chr	754614	754615	-0.0456
chr	754615	754616	-0.0798
chr	754616	754617	-0.114
chr	754617	754618	-0.2622
chr	754618	754619	-0.342
chr	754619	754620	-2.6562
chr	754620	754621	-2.7246
chr	754621	754622	-2.8386
chr	754622	754624	-2.85
chr	754624	754627	-2.8614
chr	754627	754629	-2.8728
chr	754629	754631	-2.8842
chr	754631	754632	-2.907
chr	754632	754633	-2.9298
chr	754633	754634	-2.9412
chr	754634	754635	-2.9754
chr	754635	754636	-2.9868
chr	754636	754637	-2.9298
chr	754637	754638	-2.9412
chr	754638	754640	-2.907
chr	754640	754641	-2.7816
chr	754641	754642	-0.4788
chr	754642	754643	-0.4902
chr	754643	754645	-0.4788
chr	754645	754650	-0.4902
chr	754650	754651	-0.5928
chr	754651	754652	-0.684
chr	754652	754653	-0.6954
chr	754653	754656	-0.5244
chr	754656	754659	-0.4674
chr	754659	754660	-0.456
chr	754660	754663	-0.2736
chr	754663	754665	-0.2622
chr	754665	754668	-0.2736
chr	754668	754671	-0.228
chr	754671	754673	-0.2166
chr	754673	754674	-0.057
chr	754674	754675	-0.0456
chr	754675	754677	-0.0342
chr	754677	754681	-0.0114
chr	754693	754707	-0.0114
chr	754707	754709	-0.0456
chr	754709	754735	-0.057
chr	754735	754736	-0.0684
chr	754736	754740	-0.0342
chr	754740	754741	-0.0912
chr	754741	754742	-0.0798
chr	754742	754743	-0.0912
chr	754743	754746	-0.1026
chr	754746	754747	-0.1596
chr	754747	754748	-0.171
chr	754748	754752	-0.2052
chr	754752	754753	-0.2166
chr	754753	754754	-0.2508
chr	754754	754755	-0.2964
chr	754755	754758	-0.285
chr	754758	754759	-0.2964
chr	754759	754760	-0.7752
chr	754760	754761	-0.798
chr	754761	754762	-1.4136
chr	754762	754763	-7.3644
chr	754763	754764	-7.6266
chr	754764	754765	-7.8204
chr	754765	754766	-7.8318
chr	754766	754767	-7.9002
chr	754767	754768	-9.0174
chr	754768	754769	-9.063
chr	754769	754770	-9.1542
chr	754770	754771	-9.177
chr	754771	754774	-9.1884
chr	754774	754775	-9.2112
chr	754775	754776	-9.2682
chr	754776	754777	-9.2796
chr	754777	754778	-9.4506
chr	754778	754779	-9.861
chr	754779	754780	-20.5656
chr	754780	754781	-22.7658
chr	754781	754782	-25.9122
chr	754782	754783	-26.0376
chr	754783	754784	-27.0294
chr	754784	754785	-29.241
chr	754785	754786	-29.5032
chr	754786	754787	-29.5146
chr	754787	754788	-29.5488
chr	754788	754789	-29.3208
chr	754789	754790	-28.614
chr	754790	754793	-28.6368
chr	754793	754795	-28.6482
chr	754795	754796	-28.557
chr	754796	754797	-28.5228
chr	754797	754798	-28.5114
chr	754798	754799	-28.4886
chr	754799	754800	-28.2834
chr	754800	754801	-27.8958
chr	754801	754802	-12.0156
chr	754802	754803	-12.0042
chr	754803	754805	-11.6622
chr	754805	754806	-5.3352
chr	754806	754807	-0.6954
chr	754807	754809	-0.684
chr	754809	754810	-0.6384
chr	754810	754811	-0.627
chr	754811	754812	-0.2964
chr	754812	754814	-0.285
chr	754814	754815	-0.342
chr	754815	754817	-0.3078
chr	754817	754819	-0.285
chr	754819	754820	-0.2394
chr	754820	754821	-0.2508
chr	754821	754823	-0.1482
chr	754823	754824	-0.171
chr	754824	754826	-0.1824
chr	754826	754827	-0.2166
chr	754827	754828	-0.2394
chr	754828	754830	-0.2508
chr	754830	754831	-0.399
chr	754831	754833	-0.6954
chr	754833	754834	-1.14
chr	754834	754835	-1.2084
chr	754835	754836	-1.197
chr	754836	754845	-1.2198
chr	754845	754846	-1.197
chr	754846	754847	-1.1628
chr	754847	754848	-1.14
chr	754848	754849	-1.1514
chr	754849	754853	-1.1742
chr	754853	754854	-0.228
chr	754854	754855	-0.2508
chr	754855	754856	-0.171
chr	754856	754859	-0.114
chr	754859	754868	-0.1254
chr	754868	754870	-0.057
chr	754870	754872	-0.0456
chr	754872	754875	-0.057
chr	754875	754876	-0.0798
chr	754876	754877	-0.1026
chr	754877	754878	-0.114
chr	754878	754881	-0.1254
chr	754881	754888	-0.1368
chr	754888	754889	-0.1938
chr	754889	754890	-0.6954
chr	754890	754891	-5.6088
chr	754891	754892	-6.5208
chr	754892	754893	-7.296
chr	754893	754894	-7.7406
chr	754894	754895	-7.7634
chr	754895	754896	-7.7862
chr	754896	754897	-7.809
chr	754897	754900	-8.3676
chr	754900	754912	-8.379
chr	754912	754913	-1.9038
chr	754913	754914	-1.596
chr	754914	754916	-0.8094
chr	754929	754930	-0.0798
chr	754930	754933	-0.0912
chr	754933	754934	-0.1026
chr	754934	754935	-0.1254
chr	754935	754948	-0.1482
chr	754948	754949	-0.1368
chr	754949	754951	-0.1254
chr	754951	754955	-0.057
chr	754955	754956	-0.0228
chr	754995	754996	-0.0114
chr	754996	754999	-0.0456
chr	754999	755000	-0.057
chr	755000	755004	-0.0798
chr	755004	755007	-0.0912
chr	755007	755011	-0.1026
chr	755011	755017	-0.114
chr	755017	755020	-0.0456
chr	755020	755030	-0.0342
chr	755074	755081	-0.0114
chr	755081	755098	-0.0228
chr	755098	755100	-0.0114
chr	755100	755101	-0.0228
chr	755101	755102	-0.0342
chr	755102	755104	-0.0228
chr	755104	755105	-0.0342
chr	755105	755108	-0.0456
chr	755108	755109	-0.3078
chr	755109	755110	-0.6042
chr	755110	755111	-0.7638
chr	755111	755113	-0.8094
chr	755113	755126	-0.8208
chr	755126	755129	-0.8094
chr	755129	755130	-0.798
chr	755130	755131	-0.0684
chr	755131	755133	-0.0114
chr	755143	755145	-0.0228
chr	755145	755157	-0.0342
chr	755157	755159	-0.0456
chr	755159	755160	-0.0684
chr	755160	755161	-0.0912
chr	755161	755162	-0.4674
chr	755162	755163	-0.5244
chr	755163	755164	-2.2914
chr	755164	755165	-3.5796
chr	755165	755166	-3.8988
chr	755166	755167	-3.9786
chr	755167	755169	-4.0014
chr	755169	755183	-4.047
chr	755183	755184	-1.482
chr	755184	755185	-1.5276
chr	755185	755186	-1.1058
chr	755186	755187	-1.1172
chr	755187	755188	-1.1742
chr	755188	755191	-1.1856
chr	755191	755197	-1.197
chr	755197	755198	-1.2198
chr	755198	755199	-1.254
chr	755199	755200	-1.4364
chr	755200	755201	-1.5846
chr	755201	755202	-1.7556
chr	755202	755203	-1.9152
chr	755203	755204	-2.109
chr	755204	755205	-2.1432
chr	755205	755206	-1.1286
chr	755206	755207	-1.197
chr	755207	755208	-1.254
chr	755208	755209	-1.2426
chr	755209	755215	-1.4592
chr	755215	755216	-1.4706
chr	755216	755217	-1.5504
chr	755217	755219	-1.539
chr	755219	755220	-1.5504
chr	755220	755221	-1.5618
chr	755221	755222	-1.6188
chr	755222	755223	-1.6302
chr	755223	755224	-0.5586
chr	755224	755228	-0.57
chr	755228	755232	-0.2166
chr	755232	755234	-0.2394
chr	755234	755235	-0.2622
chr	755235	755237	-0.3192
chr	755237	755238	-0.3306
chr	755238	755239	-0.2622
chr	755239	755241	-0.285
chr	755241	755242	-0.2964
chr	755242	755243	-0.3192
chr	755243	755244	-0.2736
chr	755244	755245	-0.285
chr	755245	755259	-0.2622
chr	755259	755263	-0.0798
chr	755263	755264	-0.114
chr	755264	755265	-0.1254
chr	755265	755266	-0.3534
chr	755266	755267	-1.653
chr	755267	755268	-1.824
chr	755268	755270	-2.223
chr	755270	755271	-2.2572
chr	755271	755272	-2.2686
chr	755272	755274	-2.3256
chr	755274	755275	-2.3484
chr	755275	755276	-2.3598
chr	755276	755279	-2.3712
chr	755279	755285	-2.394
chr	755285	755287	-2.3826
chr	755287	755288	-0.8436
chr	755288	755289	-0.3306
chr	755289	755290	-0.2736
chr	755290	755292	-0.285
chr	755292	755294	-0.2964
chr	755294	755299	-0.2052
chr	755299	755300	-0.1938
chr	755300	755309	-0.171
chr	755309	755310	-0.1596
chr	755310	755311	-0.1482
chr	755329	755358	-0.0114
chr	755358	755360	-0.0342
chr	755360	755362	-0.0456
chr	755362	755364	-0.3192
chr	755364	755366	-0.3078
chr	755366	755382	-0.3306
chr	755382	755383	-0.3192
chr	755383	755384	-0.0684
chr	755384	755385	-0.0114
chr	755391	755394	-0.0228
chr	755394	755412	-0.0342
chr	755412	755413	-0.0228
chr	755419	755434	-0.057
chr	755434	755435	-0.0684
chr	755435	755441	-0.0912
chr	755441	755443	-0.0456
chr	755443	755452	-0.057
chr	755452	755455	-0.0456
chr	755455	755457	-0.0228
chr	755457	755467	-0.0114
chr	755474	755475	-0.0114
chr	755475	755496	-0.057
chr	755496	755505	-0.0798
chr	755505	755506	-0.1026
chr	755506	755508	-0.114
chr	755508	755510	-0.1254
chr	755510	755514	-0.3534
chr	755514	755515	-0.3876
chr	755515	755518	-0.399
chr	755518	755519	-0.3192
chr	755519	755522	-0.3306
chr	755522	755523	-0.342
chr	755523	755527	-0.3534
chr	755527	755531	-0.3306
chr	755531	755532	-0.2166
chr	755532	755538	-0.057
chr	755538	755545	-0.0456
chr	755545	755549	-0.0114
chr	755613	755634	-0.0114
chr	755634	755635	-0.0228
chr	755635	755637	-0.0456
chr	755637	755643	-0.0684
chr	755643	755645	-0.0912
chr	755645	755653	-0.1026
chr	755653	755659	-0.114
chr	755659	755671	-0.057
chr	755671	755672	-0.0684
chr	755672	755678	-0.057
chr	755678	755684	-0.0342
chr	755684	755686	-0.0228
chr	755686	755704	-0.0114
chr	755704	755705	-0.3306
chr	755705	755706	-0.3876
chr	755706	755707	-0.4674
chr	755707	755708	-0.5016
chr	755708	755722	-0.513
chr	755722	755723	-0.5244
chr	755723	755725	-0.4902
chr	755725	755727	-0.0342
chr	755727	755728	-0.0228
chr	755728	755729	-0.1482
chr	755729	755730	-0.1938
chr	755730	755731	-0.2622
chr	755731	755732	-0.285
chr	755732	755733	-0.399
chr	755733	755737	-0.4104
chr	755737	755739	-0.399
chr	755739	755744	-0.4104
chr	755744	755750	-0.399
chr	755750	755751	-0.2964
chr	755751	755753	-0.0798
chr	755753	755756	-0.057
chr	755756	755767	-0.0684
chr	755767	755775	-0.0798
chr	755775	755776	-0.0684
chr	755776	755782	-0.0228
chr	755782	755785	-0.057
chr	755785	755786	-0.0684
chr	755786	755787	-0.1026
chr	755787	755788	-0.1254
chr	755788	755797	-0.114
chr	755797	755799	-0.1026
chr	755799	755802	-0.114
chr	755802	755803	-0.1254
chr	755803	755804	-0.1368
chr	755804	755808	-0.1254
chr	755808	755809	-0.114
chr	755809	755822	-0.0684
chr	755822	755824	-0.0456
chr	755837	755839	-0.0228
chr	755839	755844	-0.0342
chr	755844	755845	-0.0456
chr	755845	755859	-0.057
chr	755859	755860	-0.0342
chr	755860	755862	-0.0456
chr	755862	755866	-0.057
chr	755866	755867	-0.0456
chr	755867	755868	-0.0684
chr	755868	755884	-0.1482
chr	755884	755885	-0.1938
chr	755885	755889	-0.2166
chr	755889	755906	-0.0684
chr	755906	755908	-0.0342
chr	755908	755920	-0.0228
chr	755945	755964	-0.0114
chr	755964	755965	-0.0342
chr	755965	755966	-0.057
chr	755966	755967	-0.0912
chr	755967	755968	-0.2394
chr	755968	755969	-0.513
chr	755969	755970	-0.5472
chr	755970	755972	-0.5928
chr	755972	755976	-0.6156
chr	755976	755989	-0.627
chr	755989	755991	-0.0456
chr	755991	755997	-0.0114
chr	756020	756022	-0.0114
chr	756022	756023	-0.0228
chr	756023	756024	-0.0342
chr	756024	756026	-0.0456
chr	756026	756037	-0.0684
chr	756037	756038	-0.0798
chr	756038	756039	-0.3534
chr	756039	756043	-0.3876
chr	756043	756045	-0.399
chr	756045	756047	-0.3876
chr	756047	756048	-0.3762
chr	756048	756058	-0.3648
chr	756058	756059	-0.3534
chr	756059	756060	-0.3648
chr	756060	756087	-0.0114
chr	756110	756120	-0.0342
chr	756120	756129	-0.0456
chr	756129	756130	-0.0114
chr	756130	756141	-0.0228
chr	756141	756145	-0.0114
chr	756145	756151	-0.0228
chr	756151	756170	-0.0114
chr	756186	756189	-0.0114
chr	756189	756191	-0.0228
chr	756191	756193	-0.0456
chr	756193	756205	-0.0684
chr	756205	756213	-0.0798
chr	756213	756220	-0.0228
chr	756220	756222	-0.057
chr	756222	756226	-0.0798
chr	756226	756240	-0.0912
chr	756240	756246	-0.0114
chr	756262	756267	-0.0228
chr	756267	756287	-0.0456
chr	756287	756288	-0.0342
chr	756288	756289	-0.0228
chr	756289	756295	-0.0114
chr	756295	756300	-0.0228
chr	756300	756301	-0.7752
chr	756301	756302	-6.9768
chr	756302	756303	-7.1478
chr	756303	756304	-7.524
chr	756304	756305	-7.5582
chr	756305	756306	-7.581
chr	756306	756307	-7.6494
chr	756307	756316	-7.6608
chr	756316	756321	-7.6494
chr	756321	756322	-7.6266
chr	756322	756323	-6.726
chr	756323	756325	-0.0912
chr	756325	756327	-0.0798
chr	756327	756328	-0.0912
chr	756328	756329	-0.0684
chr	756329	756330	-0.2166
chr	756330	756332	-0.2508
chr	756332	756340	-0.2622
chr	756340	756343	-0.3192
chr	756343	756344	-0.2964
chr	756344	756349	-0.285
chr	756349	756350	-0.0684
chr	756350	756361	-0.057
chr	756389	756417	-0.0114
chr	756450	756451	-0.0456
chr	756451	756452	-0.2166
chr	756452	756457	-0.2508
chr	756457	756471	-0.2622
chr	756471	756472	-0.2508
chr	756472	756478	-0.1368
chr	756478	756479	-0.114
chr	756481	756482	-0.0114
chr	756482	756484	-0.0342
chr	756484	756485	-0.0684
chr	756485	756505	-0.0912
chr	756505	756506	-0.0456
chr	756529	756550	-0.0114
chr	756571	756586	-0.0114
chr	756586	756588	-0.0228
chr	756588	756589	-0.0456
chr	756589	756590	-0.0684
chr	756590	756609	-0.0912
chr	756609	756611	-0.0684
chr	756611	756612	-0.0114
chr	756656	756673	-0.0114
chr	756688	756689	-0.0114
chr	756689	756711	-0.0228
chr	756725	756727	-0.0114
chr	756727	756728	-0.0684
chr	756728	756729	-0.1482
chr	756729	756730	-0.2052
chr	756730	756731	-1.596
chr	756731	756732	-1.6188
chr	756732	756733	-1.8582
chr	756733	756735	-1.8924
chr	756735	756747	-1.9038
chr	756747	756749	-1.8924
chr	756749	756750	-1.881
chr	756750	756751	-0.2736
chr	756751	756752	-0.1938
chr	756752	756757	-0.057
chr	756757	756778	-0.0342
chr	756778	756782	-0.0114
chr	756782	756786	-0.0228
chr	756786	756787	-0.0456
chr	756787	756788	-0.1368
chr	756788	756793	-0.1596
chr	756793	756799	-0.171
chr	756799	756807	-0.1596
chr	756807	756808	-0.1482
chr	756808	756809	-0.1254
chr	756844	756852	-0.0114
chr	756852	756853	-0.0342
chr	756853	756854	-0.0456
chr	756854	756855	-0.1254
chr	756855	756866	-0.1482
chr	756866	756874	-0.1368
chr	756874	756875	-0.114
chr	756875	756876	-0.0228
chr	756886	756907	-0.0114
chr	756930	756931	-0.0114
chr	756931	756936	-0.0228
chr	756936	756952	-0.0342
chr	756952	756955	-0.0684
chr	756955	756963	-0.0798
chr	756963	756973	-0.0684
chr	756975	756977	-0.0114
chr	756977	756984	-0.0228
chr	756984	756985	-0.4674
chr	756985	756986	-1.026
chr	756986	756989	-1.0602
chr	756989	756990	-1.0716
chr	756990	756994	-1.083
chr	756994	756995	-1.0716
chr	756995	756996	-1.083
chr	756996	757001	-1.0944
chr	757001	757003	-1.1058
chr	757003	757006	-1.0944
chr	757006	757007	-0.057
chr	757007	757015	-0.0912
chr	757015	757017	-0.0798
chr	757017	757027	-0.0684
chr	757027	757028	-0.057
chr	757028	757029	-0.0456
chr	757036	757037	-0.0228
chr	757037	757038	-0.1026
chr	757038	757039	-0.228
chr	757039	757040	-0.2394
chr	757040	757042	-0.6042
chr	757042	757044	-0.6612
chr	757044	757045	-1.197
chr	757045	757048	-1.2312
chr	757048	757049	-1.254
chr	757049	757052	-1.2654
chr	757052	757054	-1.2882
chr	757054	757056	-1.311
chr	757056	757057	-1.3908
chr	757057	757058	-1.482
chr	757058	757059	-1.5504
chr	757059	757060	-1.6074
chr	757060	757061	-2.3256
chr	757061	757062	-2.4852
chr	757062	757064	-2.1318
chr	757064	757066	-2.0406
chr	757066	757069	-1.482
chr	757069	757070	-1.5048
chr	757070	757073	-1.5162
chr	757073	757074	-1.539
chr	757074	757075	-1.5048
chr	757075	757076	-1.5162
chr	757076	757078	-1.5618
chr	757078	757079	-1.5846
chr	757079	757080	-1.6302
chr	757080	757081	-1.6644
chr	757081	757082	-1.6416
chr	757082	757083	-0.6954
chr	757083	757084	-0.7296
chr	757084	757085	-0.9006
chr	757085	757086	-0.9804
chr	757086	757088	-1.0146
chr	757088	757090	-1.0488
chr	757090	757094	-1.0374
chr	757094	757095	-1.0146
chr	757095	757096	-0.9804
chr	757096	757100	-0.9348
chr	757100	757102	-0.9234
chr	757102	757105	-0.6726
chr	757105	757106	-0.3192
chr	757106	757117	-0.0342
chr	757117	757118	-0.0456
chr	757118	757120	-0.057
chr	757120	757121	-0.114
chr	757121	757122	-0.1368
chr	757122	757123	-0.3192
chr	757123	757124	-0.4218
chr	757124	757125	-0.5586
chr	757125	757126	-0.5814
chr	757126	757127	-0.6042
chr	757127	757129	-0.6156
chr	757129	757130	-0.627
chr	757130	757131	-0.6612
chr	757131	757132	-0.6726
chr	757132	757133	-0.684
chr	757133	757135	-0.6954
chr	757135	757137	-0.7068
chr	757137	757139	-0.7296
chr	757139	757142	-0.741
chr	757142	757143	-0.7524
chr	757143	757144	-0.741
chr	757144	757145	-0.7638
chr	757145	757146	-0.7752
chr	757146	757147	-0.1254
chr	757147	757148	-0.4218
chr	757148	757149	-0.5244
chr	757149	757150	-3.0552
chr	757150	757151	-3.4086
chr	757151	757152	-3.8076
chr	757152	757153	-3.8988
chr	757153	757154	-3.933
chr	757154	757155	-4.047
chr	757155	757156	-4.0698
chr	757156	757157	-4.0812
chr	757157	757158	-4.104
chr	757158	757166	-4.1838
chr	757166	757167	-3.8874
chr	757167	757169	-3.933
chr	757169	757170	-3.9786
chr	757170	757171	-2.907
chr	757171	757172	-0.6384
chr	757172	757173	-0.5586
chr	757173	757174	-0.6612
chr	757174	757175	-0.7296
chr	757175	757176	-0.8892
chr	757176	757177	-1.0146
chr	757177	757178	-1.6986
chr	757178	757179	-1.8582
chr	757179	757180	-2.565
chr	757180	757181	-11.856
chr	757181	757182	-12.2436
chr	757182	757183	-12.4602
chr	757183	757184	-12.4944
chr	757184	757185	-12.5514
chr	757185	757186	-12.6426
chr	757186	757187	-12.7452
chr	757187	757189	-12.7566
chr	757189	757191	-12.768
chr	757191	757192	-12.7794
chr	757192	757194	-12.7908
chr	757194	757195	-12.7452
chr	757195	757196	-12.7566
chr	757196	757197	-12.4146
chr	757197	757198	-12.3918
chr	757198	757199	-12.426
chr	757199	757201	-12.4374
chr	757201	757202	-12.2322
chr	757202	757205	-0.3192
chr	757205	757213	-0.2964
chr	757213	757214	-0.2394
chr	757214	757218	-0.1824
chr	757218	757219	-0.114
chr	757219	757220	-0.0798
chr	757220	757223	-0.0912
chr	757223	757230	-0.1026
chr	757230	757237	-0.0912
chr	757237	757239	-0.0684
chr	757239	757252	-0.0342
chr	757252	757259	-0.0456
chr	757259	757275	-0.0228
chr	757276	757277	-0.0114
chr	757277	757280	-0.0228
chr	757280	757282	-0.057
chr	757282	757283	-0.0684
chr	757283	757288	-0.0798
chr	757288	757290	-0.1026
chr	757290	757291	-0.114
chr	757291	757292	-0.1254
chr	757292	757298	-0.1368
chr	757298	757301	-0.1254
chr	757301	757305	-0.114
chr	757305	757307	-0.1026
chr	757307	757311	-0.0342
chr	757311	757312	-0.0228
chr	757312	757313	-0.0342
chr	757313	757316	-0.6726
chr	757316	757318	-0.6954
chr	757318	757329	-0.7296
chr	757329	757331	-0.7068
chr	757331	757332	-0.5244
chr	757332	757333	-0.5016
chr	757333	757334	-0.4902
chr	757334	757335	-0.2166
chr	757335	757336	-0.2052
chr	757336	757351	-0.0342
chr	757351	757352	-0.2622
chr	757352	757355	-0.2736
chr	757355	757371	-0.2964
chr	757371	757372	-0.285
chr	757372	757373	-0.2736
chr	757373	757375	-0.0114
chr	757409	757410	-0.0228
chr	757410	757411	-0.0456
chr	757411	757412	-0.057
chr	757412	757413	-0.1254
chr	757413	757414	-1.2084
chr	757414	757415	-1.3452
chr	757415	757416	-1.4478
chr	757416	757430	-1.4706
chr	757430	757434	-1.4592
chr	757434	757435	-0.9234
chr	757435	757436	-0.0684
chr	757436	757441	-0.0342
chr	757471	757473	-0.0114
chr	757473	757474	-0.0228
chr	757474	757475	-0.0342
chr	757475	757476	-0.0684
chr	757476	757477	-0.0798
chr	757477	757479	-0.1368
chr	757479	757480	-0.1824
chr	757480	757481	-0.627
chr	757481	757492	-0.684
chr	757492	757495	-0.6612
chr	757495	757501	-0.6498
chr	757501	757502	-0.2736
chr	757552	757573	-0.0114
chr	757616	757628	-0.0228
chr	757628	757639	-0.0456
chr	757639	757643	-0.0228
chr	757664	757671	-0.228
chr	757671	757672	-0.2508
chr	757672	757685	-0.2622
chr	757685	757693	-0.0456
chr	757693	757694	-0.0228
chr	757705	757706	-0.0342
chr	757706	757707	-0.057
chr	757707	757709	-0.114
chr	757709	757715	-0.1254
chr	757715	757726	-0.1368
chr	757726	757728	-0.1482
chr	757728	757730	-0.0456
chr	757730	757731	-0.0684
chr	757731	757733	-0.0798
chr	757733	757736	-0.0912
chr	757736	757740	-0.1026
chr	757740	757755	-0.114
chr	757755	757757	-0.057
chr	757757	757759	-0.0114
chr	757771	757774	-0.0114
chr	757774	757775	-0.0228
chr	757775	757782	-0.0684
chr	757782	757794	-0.0798
chr	757794	757795	-0.0912
chr	757795	757800	-0.0228
chr	757800	757802	-0.057
chr	757802	757804	-0.0456
chr	757804	757805	-0.057
chr	757805	757806	-0.0912
chr	757806	757808	-0.456
chr	757808	757809	-0.513
chr	757809	757810	-0.741
chr	757810	757811	-0.9234
chr	757811	757812	-0.9576
chr	757812	757814	-0.9918
chr	757814	757815	-1.0374
chr	757815	757826	-1.0602
chr	757826	757829	-0.912
chr	757829	757832	-0.1596
chr	757832	757833	-0.1938
chr	757833	757835	-0.2508
chr	757835	757840	-0.1254
chr	757840	757841	-0.1824
chr	757841	757842	-0.2508
chr	757842	757843	-0.4332
chr	757843	757844	-1.8468
chr	757844	757845	-2.7246
chr	757845	757846	-5.2668
chr	757846	757847	-6.4182
chr	757847	757848	-45.8166
chr	757848	757849	-47.4012
chr	757849	757850	-48.8718
chr	757850	757851	-49.1796
chr	757851	757853	-49.2936
chr	757853	757854	-49.2822
chr	757854	757861	-49.2936
chr	757861	757862	-49.2594
chr	757862	757864	-49.248
chr	757864	757865	-49.0884
chr	757865	757866	-48.507
chr	757866	757867	-48.4614
chr	757867	757868	-0.0684
chr	757868	757879	-0.0114
chr	757879	757880	-0.0342
chr	757880	757881	-0.0456
chr	757881	757883	-0.057
chr	757883	757887	-0.171
chr	757887	757889	-0.1938
chr	757889	757904	-0.1824
chr	757904	757905	-0.171
chr	757914	757928	-0.0228
chr	757928	757931	-0.0342
chr	757931	757933	-0.0456
chr	757933	757950	-0.0228
chr	757956	757961	-0.0114
chr	757961	757962	-0.0684
chr	757962	757963	-0.0912
chr	757963	757964	-0.2052
chr	757964	757966	-0.285
chr	757966	757967	-0.2964
chr	757967	757969	-0.3078
chr	757969	757970	-0.684
chr	757970	757983	-0.7182
chr	757983	757984	-0.7068
chr	757984	757986	-0.4674
chr	757986	757987	-0.456
chr	757987	757989	-0.4446
chr	757989	757991	-0.4104
chr	757997	758017	-0.0114
chr	758021	758022	-0.0114
chr	758022	758023	-0.0456
chr	758023	758025	-0.0798
chr	758025	758027	-0.114
chr	758027	758029	-0.1254
chr	758029	758030	-0.1368
chr	758030	758031	-0.1482
chr	758031	758039	-0.171
chr	758039	758040	-0.1824
chr	758040	758041	-0.1938
chr	758041	758042	-0.228
chr	758042	758043	-0.2622
chr	758043	758044	-0.3306
chr	758044	758045	-0.513
chr	758045	758046	-0.5472
chr	758046	758047	-0.5814
chr	758047	758049	-0.57
chr	758049	758050	-0.8664
chr	758050	758051	-1.0146
chr	758051	758052	-1.0374
chr	758052	758058	-1.083
chr	758058	758060	-1.0602
chr	758060	758062	-1.0716
chr	758062	758063	-1.0602
chr	758063	758064	-1.0488
chr	758064	758065	-1.2654
chr	758065	758066	-1.1172
chr	758066	758067	-1.1286
chr	758067	758068	-1.1172
chr	758068	758069	-1.2084
chr	758069	758070	-1.254
chr	758070	758071	-1.539
chr	758071	758072	-1.6074
chr	758072	758073	-1.7442
chr	758073	758074	-1.8126
chr	758074	758075	-1.8582
chr	758075	758077	-1.8696
chr	758077	758080	-1.881
chr	758080	758084	-1.8924
chr	758084	758085	-1.881
chr	758085	758086	-1.4706
chr	758086	758088	-1.311
chr	758088	758089	-1.2996
chr	758089	758090	-1.2768
chr	758090	758091	-0.9918
chr	758091	758093	-1.4022
chr	758093	758094	-0.7296
chr	758094	758096	-0.7182
chr	758096	758101	-0.6612
chr	758101	758109	-0.6954
chr	758109	758111	-0.7068
chr	758111	758112	-0.6954
chr	758112	758114	-0.057
chr	758114	758115	-0.1026
chr	758115	758117	-0.114
chr	758117	758136	-0.1254
chr	758136	758143	-0.0114
chr	758150	758151	-0.0342
chr	758151	758153	-0.0684
chr	758153	758158	-0.1368
chr	758158	758159	-0.1596
chr	758159	758160	-0.1938
chr	758160	758161	-0.5016
chr	758161	758162	-0.7182
chr	758162	758163	-0.8436
chr	758163	758164	-0.9918
chr	758164	758165	-1.482
chr	758165	758166	-1.6644
chr	758166	758171	-1.8468
chr	758171	758172	-1.8354
chr	758172	758173	-1.8126
chr	758173	758179	-1.7898
chr	758179	758181	-1.7328
chr	758181	758185	-1.2426
chr	758185	758186	-1.1514
chr	758186	758192	-0.0114
chr	758198	758218	-0.0114
chr	758218	758224	-0.0228
chr	758224	758225	-0.228
chr	758225	758226	-0.399
chr	758226	758227	-0.5586
chr	758227	758228	-0.7182
chr	758228	758229	-0.7524
chr	758229	758230	-0.8778
chr	758230	758231	-0.9006
chr	758231	758232	-4.446
chr	758232	758233	-4.845
chr	758233	758234	-5.3352
chr	758234	758235	-5.3694
chr	758235	758240	-5.415
chr	758240	758244	-5.3922
chr	758244	758246	-5.4036
chr	758246	758247	-5.1186
chr	758247	758251	-4.6626
chr	758251	758252	-3.7278
chr	758252	758253	-3.5568
chr	758253	758254	-0.9918
chr	758254	758255	-1.0716
chr	758255	758256	-1.0944
chr	758256	758257	-1.1514
chr	758257	758258	-1.6302
chr	758258	758259	-2.8272
chr	758259	758260	-7.6722
chr	758260	758261	-7.8546
chr	758261	758262	-9.2226
chr	758262	758263	-9.2796
chr	758263	758264	-9.3252
chr	758264	758265	-9.405
chr	758265	758266	-9.4392
chr	758266	758271	-9.4962
chr	758271	758273	-9.462
chr	758273	758274	-9.4506
chr	758274	758275	-9.462
chr	758275	758276	-9.4506
chr	758276	758278	-9.4278
chr	758278	758279	-9.405
chr	758279	758280	-8.9946
chr	758280	758281	-0.7068
chr	758281	758282	-0.2622
chr	758282	758284	-0.2508
chr	758284	758285	-0.0912
chr	758285	758286	-0.0798
chr	758286	758296	-0.0456
chr	758296	758301	-0.0342
chr	758301	758306	-0.0114
chr	758331	758344	-0.0114
chr	758344	758345	-0.0342
chr	758345	758354	-0.057
chr	758354	758356	-0.0456
chr	758356	758357	-0.057
chr	758357	758359	-0.0798
chr	758359	758360	-0.171
chr	758360	758366	-0.228
chr	758366	758374	-0.1824
chr	758374	758375	-0.1938
chr	758375	758376	-0.228
chr	758376	758377	-0.2736
chr	758377	758379	-0.285
chr	758379	758381	-0.228
chr	758381	758387	-0.1482
chr	758387	758388	-0.1938
chr	758388	758397	-0.2166
chr	758397	758401	-0.0912
chr	758401	758404	-0.0798
chr	758404	758406	-0.0684
chr	758406	758408	-0.0798
chr	758408	758409	-0.0912
chr	758409	758410	-8.0484
chr	758410	758411	-8.3106
chr	758411	758413	-8.5386
chr	758413	758427	-8.835
chr	758427	758428	-8.8236
chr	758428	758429	-8.835
chr	758429	758430	-8.6868
chr	758430	758431	-0.1254
chr	758431	758432	-0.0228
chr	758432	758439	-0.0114
chr	758439	758456	-0.0228
chr	758456	758464	-0.0114
chr	758534	758543	-0.0114
chr	758543	758557	-0.0228
chr	758557	758563	-0.0114
chr	758571	758587	-0.0114
chr	758587	758596	-0.0228
chr	758596	758605	-0.0114
chr	758605	758608	-0.0228
chr	758608	758609	-0.0114
chr	758609	758610	-0.0684
chr	758610	758611	-0.1938
chr	758611	758612	-0.2166
chr	758612	758613	-0.228
chr	758613	758614	-0.285
chr	758614	758618	-0.3306
chr	758618	758629	-0.342
chr	758629	758630	-0.3306
chr	758630	758631	-0.2964
chr	758631	758632	-0.2508
chr	758632	758633	-0.2166
chr	758633	758634	-0.1596
chr	758634	758635	-0.1254
chr	758643	758646	-0.0114
chr	758646	758647	-0.2394
chr	758647	758648	-0.3306
chr	758648	758651	-0.5586
chr	758651	758655	-0.5814
chr	758655	758657	-0.5928
chr	758657	758659	-0.6042
chr	758659	758661	-0.6726
chr	758661	758662	-0.7524
chr	758662	758663	-0.9462
chr	758663	758664	-1.0032
chr	758664	758665	-1.0146
chr	758665	758666	-1.0716
chr	758666	758667	-1.2768
chr	758667	758668	-1.254
chr	758668	758671	-0.7638
chr	758671	758672	-0.7182
chr	758672	758674	-0.7296
chr	758674	758683	-0.741
chr	758683	758692	-0.0228
chr	758692	758693	-0.0342
chr	758693	758695	-0.0684
chr	758695	758696	-0.684
chr	758696	758697	-2.0178
chr	758697	758698	-2.6106
chr	758698	758699	-2.6448
chr	758699	758701	-2.793
chr	758701	758702	-2.8044
chr	758702	758706	-2.8272
chr	758706	758707	-2.8386
chr	758707	758708	-2.8842
chr	758708	758714	-2.9412
chr	758714	758715	-2.9526
chr	758715	758716	-2.9412
chr	758716	758717	-1.2198
chr	758717	758718	-0.684
chr	758718	758724	-0.2052
chr	758724	758728	-0.2166
chr	758728	758729	-0.171
chr	758729	758730	-0.1596
chr	758730	758740	-0.114
chr	758740	758741	-0.0684
chr	758741	758742	-0.0228
chr	758762	758765	-0.0228
chr	758765	758766	-0.0342
chr	758766	758783	-0.057
chr	758783	758787	-0.0342
chr	758787	758793	-0.2736
chr	758793	758795	-0.2964
chr	758795	758797	-0.3078
chr	758797	758809	-0.3192
chr	758809	758814	-0.0228
chr	758814	758818	-0.0114
chr	758825	758840	-0.0114
chr	758840	758842	-0.0228
chr	758842	758844	-0.0114
chr	758844	758845	-0.0228
chr	758845	758847	-0.0342
chr	758847	758848	-0.114
chr	758848	758852	-0.1368
chr	758852	758855	-0.1482
chr	758855	758856	-0.1596
chr	758856	758860	-0.171
chr	758860	758867	-0.1824
chr	758867	758869	-0.1938
chr	758869	758870	-0.0798
chr	758870	758877	-0.0684
chr	758877	758884	-0.0114
chr	758903	758910	-0.0114
chr	758910	758924	-0.0228
chr	758924	758941	-0.0114
chr	758946	758968	-0.0114
chr	758979	758987	-0.0114
chr	758987	758988	-0.0228
chr	758988	758990	-0.0342
chr	758990	758991	-0.6612
chr	758991	758992	-0.6726
chr	758992	758993	-0.684
chr	758993	759001	-0.7068
chr	759001	759002	-1.026
chr	759002	759003	-1.1058
chr	759003	759004	-1.1856
chr	759004	759005	-1.2312
chr	759005	759006	-1.254
chr	759006	759007	-1.3566
chr	759007	759008	-1.4364
chr	759008	759011	-1.4478
chr	759011	759012	-1.3794
chr	759012	759021	-0.8094
chr	759021	759022	-0.798
chr	759022	759023	-0.6612
chr	759023	759025	-0.4218
chr	759025	759027	-0.3648
chr	759027	759028	-0.342
chr	759028	759033	-0.0342
chr	759033	759057	-0.0114
chr	759059	759061	-0.0228
chr	759061	759062	-0.0684
chr	759062	759063	-0.0912
chr	759063	759064	-0.171
chr	759064	759065	-0.2052
chr	759065	759066	-0.2508
chr	759066	759067	-0.2622
chr	759067	759079	-0.2736
chr	759079	759082	-0.2622
chr	759082	759084	-0.228
chr	759084	759085	-0.1938
chr	759085	759086	-0.057
chr	759086	759091	-0.0228
chr	759091	759097	-0.0114
chr	759113	759114	-0.0114
chr	759114	759115	-0.0228
chr	759115	759116	-0.114
chr	759116	759117	-1.9038
chr	759117	759118	-3.1464
chr	759118	759119	-3.5112
chr	759119	759120	-3.819
chr	759120	759121	-4.104
chr	759121	759122	-4.2408
chr	759122	759126	-4.275
chr	759126	759127	-4.2978
chr	759127	759132	-4.3206
chr	759132	759133	-4.2978
chr	759133	759134	-4.275
chr	759134	759135	-4.2636
chr	759135	759136	-4.2408
chr	759136	759137	-4.2294
chr	759137	759138	-3.8646
chr	759138	759141	-0.0912
chr	759141	759143	-0.0798
chr	759143	759145	-0.0456
chr	759145	759147	-0.0342
chr	759147	759159	-0.0114
chr	759161	759162	-0.0456
chr	759162	759163	-0.057
chr	759163	759164	-0.0798
chr	759164	759165	-0.1026
chr	759165	759181	-0.114
chr	759181	759183	-0.1026
chr	759183	759187	-0.0342
chr	759193	759197	-0.0114
chr	759197	759202	-0.0228
chr	759202	759203	-0.0342
chr	759203	759213	-0.0456
chr	759213	759219	-0.0342
chr	759219	759220	-0.0456
chr	759220	759223	-0.0684
chr	759223	759225	-0.0456
chr	759225	759241	-0.057
chr	759241	759247	-0.0114
chr	759263	759274	-0.0114
chr	759274	759275	-0.0342
chr	759275	759283	-0.0456
chr	759283	759295	-0.0684
chr	759295	759307	-0.057
chr	759307	759310	-0.0228
chr	759310	759312	-0.0342
chr	759312	759314	-0.0456
chr	759314	759322	-0.0342
chr	759322	759326	-0.057
chr	759326	759327	-0.0798
chr	759327	759328	-0.1026
chr	759328	759329	-0.114
chr	759329	759330	-0.1596
chr	759330	759332	-0.171
chr	759332	759334	-0.1824
chr	759334	759345	-0.171
chr	759345	759348	-0.1368
chr	759348	759349	-0.114
chr	759349	759350	-0.0798
chr	759359	759360	-0.0228
chr	759360	759362	-0.0342
chr	759362	759363	-0.0684
chr	759363	759364	-0.0798
chr	759364	759367	-0.114
chr	759367	759373	-0.1254
chr	759373	759384	-0.1368
chr	759384	759385	-0.0912
chr	759385	759389	-0.1368
chr	759389	759406	-0.171
chr	759406	759408	-0.0456
chr	759448	759449	-0.0342
chr	759449	759456	-0.0456
chr	759456	759458	-0.057
chr	759458	759459	-0.0684
chr	759459	759465	-0.0798
chr	759465	759468	-0.0912
chr	759468	759469	-0.057
chr	759469	759475	-0.0456
chr	759475	759476	-0.0342
chr	759476	759478	-0.0456
chr	759478	759479	-0.057
chr	759479	759480	-0.0912
chr	759480	759481	-0.3306
chr	759481	759482	-0.4218
chr	759482	759483	-0.4674
chr	759483	759485	-0.4902
chr	759485	759487	-0.5244
chr	759487	759488	-0.57
chr	759488	759495	-0.5928
chr	759495	759499	-0.6156
chr	759499	759500	-0.6042
chr	759500	759502	-0.57
chr	759502	759504	-0.342
chr	759504	759506	-0.285
chr	759506	759508	-0.0798
chr	759508	759510	-0.0684
chr	759510	759511	-0.057
chr	759511	759512	-0.1254
chr	759512	759513	-0.1482
chr	759513	759514	-0.171
chr	759514	759515	-0.1824
chr	759515	759516	-0.1938
chr	759516	759518	-0.171
chr	759518	759519	-0.2052
chr	759519	759520	-0.1938
chr	759520	759528	-0.1824
chr	759528	759529	-0.2052
chr	759529	759535	-0.1938
chr	759535	759541	-0.0456
chr	759541	759555	-0.0228
chr	759555	759556	-0.0114
chr	759569	759574	-0.0114
chr	759574	759575	-0.0342
chr	759575	759577	-0.0456
chr	759577	759579	-0.0798
chr	759579	759589	-0.0912
chr	759589	759598	-0.1368
chr	759598	759599	-0.1254
chr	759599	759600	-0.1482
chr	759600	759602	-0.1026
chr	759602	759603	-0.1254
chr	759603	759604	-0.1368
chr	759604	759608	-0.1482
chr	759608	759610	-0.1596
chr	759610	759611	-0.228
chr	759611	759612	-3.5454
chr	759612	759613	-5.6772
chr	759613	759614	-5.7114
chr	759614	759615	-5.7456
chr	759615	759616	-5.871
chr	759616	759617	-5.9052
chr	759617	759619	-5.9166
chr	759619	759621	-5.928
chr	759621	759622	-5.9052
chr	759622	759624	-5.871
chr	759624	759626	-5.8824
chr	759626	759627	-5.871
chr	759627	759628	-5.8482
chr	759628	759631	-5.8368
chr	759631	759632	-5.7
chr	759632	759633	-0.7524
chr	759633	759634	-0.8208
chr	759634	759635	-0.7752
chr	759635	759636	-0.798
chr	759636	759637	-0.7752
chr	759637	759644	-0.7866
chr	759644	759645	-0.7752
chr	759645	759651	-0.7638
chr	759651	759654	-0.7296
chr	759654	759655	-0.3648
chr	759655	759656	-0.1596
chr	759656	759661	-0.0684
chr	759661	759663	-0.0114
chr	759663	759664	-0.0228
chr	759664	759673	-0.0684
chr	759673	759674	-0.1596
chr	759674	759675	-0.2052
chr	759675	759677	-0.228
chr	759677	759678	-0.3306
chr	759678	759679	-0.3762
chr	759679	759685	-0.3876
chr	759685	759687	-0.3306
chr	759687	759689	-0.342
chr	759689	759694	-0.3648
chr	759694	759695	-0.3534
chr	759695	759696	-0.1368
chr	759696	759697	-0.1596
chr	759697	759699	-0.171
chr	759699	759700	-0.1824
chr	759700	759701	-0.3078
chr	759701	759702	-0.4218
chr	759702	759704	-0.5586
chr	759704	759705	-0.57
chr	759705	759709	-0.5814
chr	759709	759710	-0.57
chr	759710	759712	-0.6042
chr	759712	759714	-0.57
chr	759714	759715	-0.5928
chr	759715	759716	-0.6612
chr	759716	759719	-0.6498
chr	759719	759720	-0.6612
chr	759720	759721	-0.684
chr	759721	759722	-0.342
chr	759722	759724	-0.3534
chr	759724	759725	-0.4218
chr	759725	759726	-0.57
chr	759726	759727	-0.6384
chr	759727	759728	-0.6042
chr	759728	759729	-0.6156
chr	759729	759730	-0.6042
chr	759730	759736	-0.627
chr	759736	759737	-0.6042
chr	759737	759743	-0.5586
chr	759743	759744	-0.5472
chr	759744	759745	-0.5358
chr	759745	759746	-0.1824
chr	759746	759747	-0.2508
chr	759747	759748	-0.2964
chr	759748	759749	-0.342
chr	759749	759750	-1.1628
chr	759750	759753	-1.1856
chr	759753	759755	-1.2198
chr	759755	759756	-1.2312
chr	759756	759757	-1.2198
chr	759757	759762	-1.2426
chr	759762	759763	-1.254
chr	759763	759766	-1.2654
chr	759766	759767	-1.2768
chr	759767	759768	-1.2654
chr	759768	759769	-1.1514
chr	759769	759770	-1.1856
chr	759770	759771	-0.8778
chr	759771	759772	-0.855
chr	759772	759773	-0.9006
chr	759773	759774	-0.9462
chr	759774	759775	-1.1514
chr	759775	759776	-1.1742
chr	759776	759777	-1.311
chr	759777	759778	-1.3338
chr	759778	759779	-1.368
chr	759779	759781	-1.4022
chr	759781	759784	-1.4136
chr	759784	759785	-1.4022
chr	759785	759787	-1.3794
chr	759787	759792	-1.3452
chr	759792	759794	-0.6954
chr	759794	759795	-0.7068
chr	759795	759796	-0.6954
chr	759796	759797	-0.4104
chr	759797	759798	-0.399
chr	759798	759799	-0.2052
chr	759799	759800	-0.0114
chr	759800	759802	-0.0912
chr	759802	759803	-0.114
chr	759803	759804	-0.1254
chr	759804	759805	-0.1368
chr	759805	759807	-0.171
chr	759807	759808	-0.1824
chr	759808	759810	-0.2052
chr	759810	759811	-0.228
chr	759811	759820	-0.2166
chr	759820	759827	-0.2052
chr	759827	759829	-0.0228
chr	759829	759832	-0.0342
chr	759832	759833	-0.0114
chr	759833	759834	-0.0342
chr	759834	759838	-0.0456
chr	759838	759839	-0.0684
chr	759839	759840	-0.1026
chr	759840	759841	-0.285
chr	759841	759843	-0.2964
chr	759843	759853	-0.3192
chr	759853	759856	-0.342
chr	759856	759857	-0.3648
chr	759857	759859	-0.399
chr	759859	759860	-0.4218
chr	759860	759861	-0.4332
chr	759861	759862	-0.342
chr	759862	759863	-0.3534
chr	759863	759864	-3.933
chr	759864	759865	-4.0584
chr	759865	759866	-4.104
chr	759866	759867	-4.161
chr	759867	759869	-4.2066
chr	759869	759870	-4.2294
chr	759870	759871	-4.275
chr	759871	759872	-4.2864
chr	759872	759873	-4.2978
chr	759873	759874	-4.3206
chr	759874	759877	-4.332
chr	759877	759879	-4.3548
chr	759879	759880	-4.2864
chr	759880	759882	-4.3092
chr	759882	759883	-4.2978
chr	759883	759884	-3.6024
chr	759884	759885	-1.425
chr	759885	759886	-1.5162
chr	759886	759887	-1.653
chr	759887	759888	-1.6758
chr	759888	759891	-1.8012
chr	759891	759892	-1.7898
chr	759892	759904	-1.6644
chr	759904	759905	-1.6416
chr	759905	759906	-1.6188
chr	759906	759907	-0.6384
chr	759907	759908	-0.5244
chr	759908	759909	-0.171
chr	759909	759928	-0.0912
chr	759928	759929	-0.057
chr	759929	759930	-0.0456
chr	759930	759931	-0.4104
chr	759931	759933	-0.4674
chr	759933	759936	-0.4788
chr	759936	759940	-0.4902
chr	759940	759950	-0.513
chr	759950	759952	-0.5586
chr	759952	759957	-0.0798
chr	759957	759958	-0.0912
chr	759958	759961	-0.0798
chr	759961	759962	-0.0912
chr	759962	759970	-0.0684
chr	759970	759971	-0.0798
chr	759971	759984	-0.0912
chr	759984	759986	-0.0684
chr	759986	759992	-0.0798
chr	759992	759993	-0.1596
chr	759993	759994	-0.1824
chr	759994	759995	-0.2622
chr	759995	759996	-0.399
chr	759996	759997	-0.4218
chr	759997	759998	-0.4332
chr	759998	760004	-0.4446
chr	760004	760011	-0.4332
chr	760011	760017	-0.2964
chr	760017	760018	-0.1254
chr	760042	760044	-0.0114
chr	760044	760045	-0.0228
chr	760045	760046	-0.1254
chr	760046	760047	-0.1596
chr	760047	760048	-0.2964
chr	760048	760049	-0.3078
chr	760049	760065	-0.3192
chr	760065	760066	-0.3306
chr	760066	760067	-0.342
chr	760067	760068	-0.2166
chr	760068	760069	-0.399
chr	760069	760070	-1.4136
chr	760070	760071	-2.7474
chr	760071	760072	-8.55
chr	760072	760073	-13.8282
chr	760073	760074	-15.0366
chr	760074	760075	-15.3786
chr	760075	760076	-15.4698
chr	760076	760080	-15.732
chr	760080	760082	-15.7434
chr	760082	760083	-15.9144
chr	760083	760084	-17.7156
chr	760084	760085	-17.727
chr	760085	760087	-17.8296
chr	760087	760089	-17.8524
chr	760089	760091	-17.7954
chr	760091	760092	-17.7498
chr	760092	760093	-17.0544
chr	760093	760094	-2.1774
chr	760094	760096	-2.223
chr	760096	760097	-2.2458
chr	760097	760098	-2.2344
chr	760098	760101	-2.2572
chr	760101	760104	-2.2686
chr	760104	760106	-0.1596
chr	760106	760111	-0.171
chr	760111	760116	-0.1824
chr	760116	760117	-0.057
chr	760117	760119	-0.0684
chr	760119	760122	-0.0798
chr	760122	760124	-0.0912
chr	760124	760129	-0.0798
chr	760129	760136	-0.0342
chr	760136	760139	-0.0228
chr	760154	760168	-0.0114
chr	760168	760169	-0.0684
chr	760169	760171	-0.0912
chr	760171	760172	-0.1026
chr	760172	760178	-0.114
chr	760178	760179	-0.2508
chr	760179	760180	-0.684
chr	760180	760181	-0.7182
chr	760181	760184	-0.9006
chr	760184	760185	-0.912
chr	760185	760189	-0.9006
chr	760189	760190	-0.8322
chr	760190	760200	-0.8094
chr	760200	760201	-0.741
chr	760201	760202	-0.0684
chr	760202	760203	-0.6042
chr	760203	760204	-0.627
chr	760204	760205	-0.7182
chr	760205	760206	-0.7296
chr	760206	760207	-0.7524
chr	760207	760210	-0.7752
chr	760210	760211	-0.798
chr	760211	760212	-0.8208
chr	760212	760213	-0.8892
chr	760213	760214	-1.197
chr	760214	760215	-2.2002
chr	760215	760216	-2.2572
chr	760216	760217	-2.3028
chr	760217	760218	-2.3256
chr	760218	760219	-2.3598
chr	760219	760221	-2.4168
chr	760221	760224	-2.4282
chr	760224	760225	-2.3256
chr	760225	760226	-2.337
chr	760226	760228	-2.223
chr	760228	760229	-1.881
chr	760229	760230	-2.0976
chr	760230	760231	-2.166
chr	760231	760232	-2.1888
chr	760232	760233	-2.2116
chr	760233	760234	-2.223
chr	760234	760235	-2.2686
chr	760235	760236	-1.2882
chr	760236	760238	-1.4022
chr	760238	760241	-1.3908
chr	760241	760242	-0.8094
chr	760242	760243	-0.8208
chr	760243	760246	-0.8322
chr	760246	760247	-0.8094
chr	760247	760248	-0.7752
chr	760248	760249	-0.7182
chr	760249	760250	-0.6954
chr	760250	760251	-0.684
chr	760251	760252	-0.3078
chr	760252	760254	-0.2964
chr	760254	760257	-0.3078
chr	760257	760258	-0.1938
chr	760258	760259	-0.2166
chr	760259	760260	-0.5244
chr	760260	760261	-0.8322
chr	760261	760262	-0.9918
chr	760262	760263	-1.6986
chr	760263	760265	-1.6872
chr	760265	760267	-1.6644
chr	760267	760271	-1.6872
chr	760271	760272	-1.71
chr	760272	760277	-1.7442
chr	760277	760279	-1.767
chr	760279	760280	-1.8126
chr	760280	760281	-1.7784
chr	760281	760282	-1.482
chr	760282	760283	-1.8582
chr	760283	760284	-1.938
chr	760284	760285	-1.9494
chr	760285	760287	-1.9608
chr	760287	760289	-1.9494
chr	760289	760293	-1.9608
chr	760293	760297	-1.9266
chr	760297	760299	-1.9038
chr	760299	760300	-1.9152
chr	760300	760301	-1.938
chr	760301	760302	-1.995
chr	760302	760303	-1.1514
chr	760303	760304	-0.7524
chr	760304	760305	-0.9006
chr	760305	760306	-0.9804
chr	760306	760307	-1.0602
chr	760307	760308	-1.083
chr	760308	760314	-1.0944
chr	760314	760315	-1.1058
chr	760315	760316	-1.1856
chr	760316	760317	-1.2312
chr	760317	760322	-1.2996
chr	760322	760323	-1.3338
chr	760323	760324	-1.3908
chr	760324	760325	-0.5358
chr	760325	760326	-0.4446
chr	760326	760329	-0.3534
chr	760329	760332	-0.3648
chr	760332	760333	-0.3534
chr	760333	760335	-0.3648
chr	760335	760336	-0.3192
chr	760336	760337	-0.1938
chr	760337	760338	-0.171
chr	760338	760344	-0.1596
chr	760344	760345	-0.114
chr	760345	760351	-0.0228
chr	760351	760355	-0.057
chr	760355	760356	-0.2166
chr	760356	760357	-0.3078
chr	760357	760358	-2.7474
chr	760358	760359	-5.4036
chr	760359	760360	-7.7748
chr	760360	760361	-8.3334
chr	760361	760362	-9.2454
chr	760362	760363	-9.3024
chr	760363	760364	-9.3138
chr	760364	760370	-9.3252
chr	760370	760378	-9.3366
chr	760378	760379	-9.3138
chr	760379	760380	-2.793
chr	760380	760381	-1.995
chr	760381	760390	-0.0228
chr	760390	760391	-0.0114
chr	760391	760395	-0.0228
chr	760395	760397	-0.0342
chr	760397	760400	-0.0456
chr	760400	760402	-0.057
chr	760402	760403	-0.1254
chr	760403	760405	-0.4788
chr	760405	760406	-0.8778
chr	760406	760407	-0.9804
chr	760407	760408	-1.4136
chr	760408	760413	-1.4364
chr	760413	760414	-1.4478
chr	760414	760418	-1.4592
chr	760418	760424	-1.4478
chr	760424	760426	-0.0798
chr	760426	760427	-0.0912
chr	760427	760428	-0.0684
chr	760428	760429	-0.0798
chr	760429	760430	-0.0912
chr	760430	760435	-0.1026
chr	760435	760436	-0.0912
chr	760436	760441	-0.0798
chr	760441	760445	-0.1596
chr	760445	760450	-0.171
chr	760450	760460	-0.1596
chr	760460	760461	-0.171
chr	760461	760462	-0.0798
chr	760462	760463	-0.0456
chr	760463	760464	-0.5244
chr	760464	760465	-0.7866
chr	760465	760466	-0.8436
chr	760466	760467	-0.9006
chr	760467	760468	-0.912
chr	760468	760482	-0.9348
chr	760482	760484	-0.9006
chr	760484	760485	-0.4674
chr	760485	760486	-0.3078
chr	760486	760488	-0.0684
chr	760488	760490	-0.0228
chr	760495	760497	-0.0114
chr	760497	760509	-0.0228
chr	760509	760517	-0.0342
chr	760517	760534	-0.0228
chr	760534	760535	-0.2394
chr	760535	760536	-0.2508
chr	760536	760538	-0.2964
chr	760538	760539	-0.3876
chr	760539	760540	-0.5814
chr	760540	760544	-0.627
chr	760544	760547	-0.6156
chr	760547	760555	-0.6498
chr	760555	760556	-0.684
chr	760556	760557	-0.456
chr	760557	760558	-0.4902
chr	760558	760559	-0.5472
chr	760559	760560	-0.8436
chr	760560	760561	-1.1286
chr	760561	760562	-3.249
chr	760562	760563	-3.3744
chr	760563	760573	-3.3858
chr	760573	760578	-3.3744
chr	760578	760579	-3.3516
chr	760579	760580	-3.3174
chr	760580	760581	-3.0096
chr	760581	760582	-2.8272
chr	760582	760583	-0.1938
chr	760583	760586	-0.1026
chr	760586	760592	-0.0114
chr	760595	760596	-0.0342
chr	760596	760598	-0.0456
chr	760598	760599	-0.057
chr	760599	760605	-0.0684
chr	760605	760606	-0.0798
chr	760606	760607	-0.0912
chr	760607	760608	-0.1026
chr	760608	760609	-1.2768
chr	760609	760610	-1.938
chr	760610	760611	-2.6904
chr	760611	760612	-2.736
chr	760612	760613	-2.7588
chr	760613	760618	-2.7816
chr	760618	760621	-2.793
chr	760621	760623	-2.8044
chr	760623	760626	-2.8272
chr	760626	760627	-2.8386
chr	760627	760628	-2.85
chr	760628	760629	-2.8386
chr	760629	760630	-2.8272
chr	760630	760631	-0.3762
chr	760631	760638	-0.0684
chr	760638	760641	-0.1026
chr	760641	760642	-0.1938
chr	760642	760643	-1.1286
chr	760643	760644	-1.6302
chr	760644	760645	-1.6416
chr	760645	760646	-1.653
chr	760646	760647	-1.6644
chr	760647	760648	-1.6872
chr	760648	760649	-1.7214
chr	760649	760650	-1.8126
chr	760650	760651	-2.2116
chr	760651	760652	-2.508
chr	760652	760653	-2.7246
chr	760653	760654	-2.736
chr	760654	760655	-2.8386
chr	760655	760659	-2.8614
chr	760659	760664	-2.793
chr	760664	760665	-1.425
chr	760665	760668	-1.2084
chr	760668	760671	-1.197
chr	760671	760673	-0.0684
chr	760673	760674	-0.0228
chr	760680	760681	-0.057
chr	760681	760695	-0.1482
chr	760695	760697	-0.1596
chr	760697	760701	-0.1824
chr	760701	760702	-0.171
chr	760702	760703	-0.0342
chr	760703	760716	-0.057
chr	760716	760720	-0.0456
chr	760720	760722	-0.0114
chr	760749	760763	-0.0114
chr	760763	760764	-0.2166
chr	760764	760765	-0.3078
chr	760765	760766	-0.342
chr	760766	760768	-0.4218
chr	760768	760782	-0.4332
chr	760782	760784	-0.4218
chr	760784	760785	-0.1482
chr	760785	760791	-0.0114
chr	760791	760812	-0.0228
chr	760812	760813	-0.0342
chr	760813	760816	-0.0228
chr	760816	760819	-0.0342
chr	760819	760836	-0.0456
chr	760836	760838	-0.0114
chr	760883	760905	-0.0114
chr	760954	760956	-0.0114
chr	760956	760972	-0.0228
chr	760972	760975	-0.0342
chr	760975	760977	-0.1482
chr	760977	760979	-0.1938
chr	760979	760981	-0.2052
chr	760981	760993	-0.1938
chr	760993	760995	-0.1824
chr	760995	760996	-0.1368
chr	760996	760997	-0.1254
chr	760997	760998	-0.0342
chr	761074	761077	-0.0114
chr	761077	761079	-0.0228
chr	761079	761080	-0.0456
chr	761080	761082	-0.057
chr	761082	761083	-0.0912
chr	761083	761091	-0.1026
chr	761091	761096	-0.114
chr	761096	761099	-0.1026
chr	761099	761101	-0.0912
chr	761101	761103	-0.0456
chr	761103	761112	-0.0114
chr	761112	761113	-0.0228
chr	761113	761115	-0.057
chr	761115	761116	-0.0684
chr	761116	761119	-0.0798
chr	761119	761136	-0.1026
chr	761136	761138	-0.0912
chr	761138	761139	-0.0684
chr	761139	761140	-1.0602
chr	761140	761141	-1.0944
chr	761141	761142	-1.1172
chr	761142	761144	-1.1058
chr	761144	761151	-1.1172
chr	761151	761152	-1.14
chr	761152	761160	-1.1514
chr	761160	761161	-1.14
chr	761161	761163	-0.057
chr	761163	761173	-0.0342
chr	761173	761180	-0.0114
chr	761181	761182	-0.0228
chr	761182	761188	-0.0342
chr	761188	761207	-0.0798
chr	761207	761210	-0.0228
chr	761210	761213	-0.0114
chr	761213	761219	-0.0228
chr	761219	761220	-0.0342
chr	761220	761222	-0.0456
chr	761222	761223	-0.0684
chr	761223	761230	-0.1026
chr	761230	761233	-0.114
chr	761233	761234	-0.1254
chr	761234	761235	-0.114
chr	761235	761238	-0.1254
chr	761238	761243	-0.114
chr	761243	761244	-0.1026
chr	761244	761248	-0.0456
chr	761248	761249	-0.057
chr	761249	761251	-0.0798
chr	761251	761255	-0.0912
chr	761255	761256	-0.0684
chr	761256	761263	-0.057
chr	761263	761268	-0.0684
chr	761268	761269	-0.0456
chr	761269	761270	-0.057
chr	761270	761273	-0.0228
chr	761273	761275	-0.0342
chr	761275	761277	-0.1368
chr	761277	761278	-0.1482
chr	761278	761279	-0.1596
chr	761279	761280	-0.2622
chr	761280	761281	-0.6498
chr	761281	761282	-0.8778
chr	761282	761285	-0.9006
chr	761285	761292	-0.8892
chr	761292	761294	-0.912
chr	761294	761295	-0.9234
chr	761295	761296	-0.969
chr	761296	761297	-0.8436
chr	761297	761298	-0.9006
chr	761298	761299	-0.9462
chr	761299	761300	-0.969
chr	761300	761301	-1.0146
chr	761301	761302	-1.1172
chr	761302	761303	-0.5016
chr	761303	761304	-0.5244
chr	761304	761305	-0.5472
chr	761305	761307	-0.5928
chr	761307	761308	-0.6042
chr	761308	761314	-0.6156
chr	761314	761317	-0.5928
chr	761317	761318	-0.5358
chr	761318	761320	-0.5016
chr	761320	761321	-0.4788
chr	761321	761322	-0.4218
chr	761322	761324	-0.228
chr	761324	761327	-0.1026
chr	761327	761328	-0.0912
chr	761328	761329	-0.1026
chr	761329	761330	-0.1368
chr	761330	761333	-0.1482
chr	761333	761338	-0.1596
chr	761338	761339	-0.1938
chr	761339	761340	-0.342
chr	761340	761341	-0.3534
chr	761341	761344	-0.399
chr	761344	761346	-0.4104
chr	761346	761348	-0.399
chr	761348	761351	-0.3876
chr	761351	761357	-0.2622
chr	761357	761360	-0.2508
chr	761360	761361	-0.1254
chr	761415	761416	-0.0228
chr	761416	761417	-0.1368
chr	761417	761418	-0.1824
chr	761418	761434	-0.1938
chr	761434	761436	-0.1824
chr	761436	761437	-0.0684
chr	761437	761439	-0.057
chr	761439	761440	-0.0228
chr	761440	761455	-0.0114
chr	761455	761471	-0.0228
chr	761471	761480	-0.0342
chr	761480	761481	-0.0228
chr	761481	761496	-0.0114
chr	761505	761506	-0.0114
chr	761506	761507	-0.0228
chr	761507	761508	-0.0342
chr	761508	761509	-0.0798
chr	761509	761510	-0.0912
chr	761510	761511	-0.1026
chr	761511	761513	-0.2508
chr	761513	761528	-0.2622
chr	761528	761530	-0.2394
chr	761530	761532	-0.228
chr	761540	761542	-0.0114
chr	761542	761544	-0.0342
chr	761544	761547	-0.3648
chr	761547	761558	-0.3876
chr	761558	761559	-0.399
chr	761559	761564	-0.4104
chr	761564	761566	-0.0342
chr	761566	761575	-0.0228
chr	761575	761579	-0.0342
chr	761579	761580	-0.1482
chr	761580	761581	-0.1824
chr	761581	761592	-0.1938
chr	761592	761594	-0.2052
chr	761594	761595	-0.2736
chr	761595	761596	-0.2964
chr	761596	761598	-0.3192
chr	761598	761600	-0.3762
chr	761600	761601	-0.3876
chr	761601	761602	-0.228
chr	761602	761603	-0.285
chr	761603	761604	-0.2964
chr	761604	761605	-0.3192
chr	761605	761606	-0.3534
chr	761606	761608	-0.3762
chr	761608	761609	-0.3876
chr	761609	761613	-0.4332
chr	761613	761614	-0.4104
chr	761614	761616	-0.399
chr	761616	761625	-0.2508
chr	761625	761628	-0.0456
chr	761628	761631	-0.0342
chr	761639	761640	-0.0114
chr	761640	761643	-0.0228
chr	761643	761654	-0.0456
chr	761654	761656	-0.057
chr	761656	761657	-0.0684
chr	761657	761659	-0.0912
chr	761659	761661	-0.1026
chr	761661	761662	-0.0912
chr	761662	761665	-0.0798
chr	761665	761666	-0.057
chr	761666	761668	-0.0684
chr	761668	761676	-0.0798
chr	761676	761678	-0.0456
chr	761678	761679	-0.0342
chr	761679	761683	-0.0456
chr	761683	761688	-0.0342
chr	761688	761695	-0.0228
chr	761695	761708	-0.0114
chr	761708	761710	-0.0342
chr	761710	761711	-0.0456
chr	761711	761712	-0.057
chr	761712	761713	-0.0798
chr	761713	761714	-0.114
chr	761714	761715	-0.2052
chr	761715	761716	-0.228
chr	761716	761717	-0.3762
chr	761717	761718	-0.399
chr	761718	761719	-0.4788
chr	761719	761720	-1.653
chr	761720	761721	-1.8012
chr	761721	761724	-1.824
chr	761724	761727	-1.8354
chr	761727	761731	-1.824
chr	761731	761734	-1.8354
chr	761734	761736	-1.7442
chr	761736	761741	-1.596
chr	761741	761749	-0.0342
chr	761749	761750	-0.0456
chr	761750	761752	-0.057
chr	761752	761753	-0.0798
chr	761753	761756	-0.0684
chr	761756	761757	-0.1824
chr	761757	761758	-0.3534
chr	761758	761760	-0.3648
chr	761760	761771	-0.3762
chr	761771	761778	-0.342
chr	761778	761781	-0.0228
chr	761781	761782	-0.0114
chr	761782	761791	-0.0228
chr	761791	761792	-0.0342
chr	761792	761793	-0.0456
chr	761793	761795	-0.0684
chr	761795	761796	-0.4332
chr	761796	761797	-2.0064
chr	761797	761798	-2.4396
chr	761798	761799	-2.6904
chr	761799	761800	-2.7132
chr	761800	761801	-3.078
chr	761801	761802	-3.1236
chr	761802	761803	-3.1578
chr	761803	761804	-3.2148
chr	761804	761805	-3.2832
chr	761805	761806	-3.477
chr	761806	761807	-3.8304
chr	761807	761808	-4.1268
chr	761808	761809	-4.2294
chr	761809	761810	-4.3092
chr	761810	761815	-4.332
chr	761815	761816	-4.3206
chr	761816	761817	-4.2066
chr	761817	761818	-1.6416
chr	761818	761820	-1.596
chr	761820	761821	-1.5846
chr	761821	761822	-1.5732
chr	761822	761823	-1.2312
chr	761823	761826	-1.2198
chr	761826	761828	-1.14
chr	761828	761829	-0.4788
chr	761829	761830	-0.0456
chr	761830	761832	-0.1026
chr	761832	761834	-0.114
chr	761834	761835	-0.1368
chr	761835	761836	-0.1254
chr	761836	761838	-0.1482
chr	761838	761839	-0.456
chr	761839	761840	-12.5172
chr	761840	761841	-13.9308
chr	761841	761842	-16.0512
chr	761842	761843	-16.6554
chr	761843	761844	-19.6764
chr	761844	761845	-22.5036
chr	761845	761846	-24.0198
chr	761846	761847	-24.168
chr	761847	761848	-24.2592
chr	761848	761849	-24.3732
chr	761849	761850	-24.4302
chr	761850	761855	-24.4074
chr	761855	761857	-24.2478
chr	761857	761859	-24.225
chr	761859	761861	-24.2022
chr	761861	761862	-9.4962
chr	761862	761863	-9.3936
chr	761863	761864	-9.3024
chr	761864	761865	-8.9604
chr	761865	761868	-0.0228
chr	761868	761871	-0.0114
chr	761876	761877	-0.0114
chr	761877	761878	-0.855
chr	761878	761879	-0.8892
chr	761879	761880	-1.026
chr	761880	761881	-1.0944
chr	761881	761882	-1.2426
chr	761882	761883	-1.3566
chr	761883	761884	-1.9266
chr	761884	761885	-2.3142
chr	761885	761886	-2.3484
chr	761886	761887	-2.394
chr	761887	761888	-2.4168
chr	761888	761889	-2.4282
chr	761889	761890	-2.4738
chr	761890	761891	-2.4852
chr	761891	761892	-2.4966
chr	761892	761893	-2.5422
chr	761893	761894	-6.156
chr	761894	761895	-6.6576
chr	761895	761897	-7.0452
chr	761897	761898	-7.1478
chr	761898	761904	-7.1706
chr	761904	761905	-5.8026
chr	761905	761907	-4.7766
chr	761907	761913	-4.7424
chr	761913	761914	-4.731
chr	761914	761915	-4.6854
chr	761915	761916	-0.114
chr	761916	761917	-0.0228
chr	761920	761924	-0.0114
chr	761924	761925	-0.0228
chr	761925	761927	-0.0456
chr	761927	761928	-0.1026
chr	761928	761929	-0.456
chr	761929	761938	-0.5244
chr	761938	761939	-2.0634
chr	761939	761940	-5.5518
chr	761940	761941	-9.4278
chr	761941	761942	-10.2828
chr	761942	761943	-10.4424
chr	761943	761944	-13.623
chr	761944	761945	-13.7142
chr	761945	761946	-13.7826
chr	761946	761947	-13.851
chr	761947	761948	-13.9422
chr	761948	761949	-13.8852
chr	761949	761951	-13.794
chr	761951	761957	-13.4292
chr	761957	761960	-13.4178
chr	761960	761961	-13.4064
chr	761961	761962	-13.3494
chr	761962	761963	-9.8838
chr	761963	761965	-0.0684
chr	761965	761968	-0.0456
chr	761968	761973	-0.0342
chr	761973	761974	-0.0228
chr	761974	761975	-0.114
chr	761975	761980	-0.1026
chr	761980	761995	-0.114
chr	761995	761996	-0.057
chr	761996	762001	-0.0114
chr	762013	762014	-0.0114
chr	762014	762015	-0.0228
chr	762015	762017	-0.0342
chr	762017	762018	-0.0456
chr	762018	762019	-0.057
chr	762019	762020	-0.0912
chr	762020	762021	-0.114
chr	762021	762022	-0.7296
chr	762022	762024	-0.741
chr	762024	762033	-0.7524
chr	762033	762042	-0.741
chr	762042	762043	-0.0342
chr	762043	762044	-0.0912
chr	762044	762046	-0.1026
chr	762046	762047	-0.1824
chr	762047	762049	-0.171
chr	762049	762050	-0.2964
chr	762050	762051	-0.3876
chr	762051	762052	-4.8564
chr	762052	762053	-4.8678
chr	762053	762054	-4.902
chr	762054	762055	-5.187
chr	762055	762056	-5.2668
chr	762056	762059	-5.2782
chr	762059	762062	-5.2896
chr	762062	762063	-5.3238
chr	762063	762068	-5.3352
chr	762068	762071	-5.073
chr	762071	762072	-5.0502
chr	762072	762073	-0.1482
chr	762073	762078	-0.1026
chr	762078	762081	-0.0912
chr	762081	762082	-0.0456
chr	762082	762083	-0.057
chr	762083	762085	-0.0798
chr	762085	762087	-0.2052
chr	762087	762088	-0.3762
chr	762088	762089	-0.4104
chr	762089	762090	-0.5016
chr	762090	762103	-0.5358
chr	762103	762106	-0.5244
chr	762106	762108	-0.4902
chr	762108	762109	-0.4674
chr	762109	762110	-0.0684
chr	762110	762128	-0.0228
chr	762128	762130	-0.0342
chr	762130	762132	-0.057
chr	762132	762133	-0.114
chr	762133	762134	-0.1482
chr	762134	762135	-0.171
chr	762135	762136	-0.1824
chr	762136	762138	-0.2052
chr	762138	762139	-0.2166
chr	762139	762140	-0.4218
chr	762140	762141	-0.513
chr	762141	762142	-1.5732
chr	762142	762143	-1.5846
chr	762143	762146	-1.596
chr	762146	762147	-1.6188
chr	762147	762148	-1.6302
chr	762148	762151	-1.6416
chr	762151	762152	-1.653
chr	762152	762157	-1.7328
chr	762157	762158	-1.6416
chr	762158	762159	-1.6872
chr	762159	762160	-1.6986
chr	762160	762161	-1.2768
chr	762161	762164	-1.2426
chr	762164	762165	-1.254
chr	762165	762166	-1.2426
chr	762166	762167	-1.2312
chr	762167	762168	-1.2084
chr	762168	762172	-0.3078
chr	762172	762173	-0.285
chr	762173	762174	-0.2622
chr	762174	762179	-0.2508
chr	762179	762181	-0.0798
chr	762181	762182	-0.0456
chr	762182	762189	-0.0114
chr	762282	762304	-0.171
chr	762304	762326	-0.0684
chr	762343	762344	-0.0114
chr	762344	762345	-0.0228
chr	762345	762363	-0.0342
chr	762363	762364	-0.0228
chr	762378	762379	-0.0114
chr	762379	762381	-0.057
chr	762381	762398	-0.0684
chr	762398	762399	-0.0912
chr	762399	762400	-0.0684
chr	762400	762401	-0.0912
chr	762401	762403	-0.1254
chr	762403	762419	-0.114
chr	762419	762421	-0.1026
chr	762451	762461	-0.0114
chr	762461	762473	-0.0228
chr	762473	762483	-0.0114
chr	762526	762547	-0.0114
chr	762553	762574	-0.0456
chr	762574	762575	-0.0342
chr	762580	762581	-0.0228
chr	762581	762600	-0.0342
chr	762600	762602	-0.0228
chr	762612	762634	-0.0114
chr	762649	762650	-0.0228
chr	762650	762653	-0.0456
chr	762653	762670	-0.057
chr	762670	762672	-0.0456
chr	762687	762688	-0.0342
chr	762688	762690	-0.1482
chr	762690	762705	-0.1596
chr	762705	762706	-0.171
chr	762706	762707	-0.1938
chr	762707	762709	-0.2508
chr	762709	762710	-0.456
chr	762710	762711	-0.5358
chr	762711	762730	-0.5244
chr	762769	762789	-0.0114
chr	762799	762801	-0.0114
chr	762801	762802	-0.0684
chr	762802	762803	-0.1254
chr	762803	762820	-0.1368
chr	762820	762822	-0.1254
chr	762822	762823	-0.1026
chr	762866	762867	-0.0114
chr	762867	762870	-0.0228
chr	762870	762871	-0.0342
chr	762871	762873	-0.1254
chr	762873	762892	-0.1482
chr	762937	762950	-0.0114
chr	762950	762958	-0.0228
chr	762958	762959	-0.0456
chr	762959	762978	-0.057
chr	762978	762980	-0.0114
chr	762980	762985	-0.0342
chr	762985	762987	-0.0228
chr	762987	762988	-0.0456
chr	762988	763007	-0.057
chr	763007	763009	-0.0342
chr	763061	763063	-0.0114
chr	763063	763065	-0.0342
chr	763065	763066	-0.0456
chr	763066	763084	-0.057
chr	763084	763085	-0.0342
chr	763089	763091	-0.0114
chr	763091	763094	-0.0342
chr	763094	763097	-0.0684
chr	763097	763098	-0.0798
chr	763098	763099	-0.1026
chr	763099	763100	-1.3338
chr	763100	763101	-1.3908
chr	763101	763115	-1.4592
chr	763115	763116	-1.425
chr	763116	763117	-1.4022
chr	763117	763120	-1.3794
chr	763120	763121	-0.9462
chr	763121	763124	-0.0228
chr	763124	763131	-0.0114
chr	763188	763189	-0.0114
chr	763189	763190	-0.0228
chr	763190	763211	-0.0684
chr	763213	763214	-0.0114
chr	763214	763216	-0.0342
chr	763216	763218	-0.0456
chr	763218	763219	-0.057
chr	763219	763220	-0.0798
chr	763220	763221	-0.0912
chr	763221	763222	-0.171
chr	763222	763223	-0.513
chr	763223	763224	-0.8094
chr	763224	763225	-1.1286
chr	763225	763226	-1.7556
chr	763226	763227	-1.881
chr	763227	763228	-1.995
chr	763228	763230	-2.0292
chr	763230	763231	-2.052
chr	763231	763232	-2.109
chr	763232	763234	-2.1204
chr	763234	763235	-2.1888
chr	763235	763236	-2.2116
chr	763236	763237	-2.223
chr	763237	763240	-2.28
chr	763240	763241	-2.2914
chr	763241	763244	-2.3028
chr	763244	763245	-1.7556
chr	763245	763246	-1.0602
chr	763246	763247	-0.9348
chr	763247	763248	-0.6156
chr	763248	763249	-0.627
chr	763249	763250	-0.4218
chr	763250	763251	-0.4104
chr	763251	763252	-0.3762
chr	763252	763253	-0.3648
chr	763253	763255	-0.342
chr	763255	763256	-0.2964
chr	763256	763257	-0.2508
chr	763257	763259	-0.2394
chr	763259	763260	-0.2052
chr	763260	763261	-0.228
chr	763261	763262	-0.342
chr	763262	763263	-0.3876
chr	763263	763265	-0.4902
chr	763265	763267	-0.513
chr	763267	763270	-0.5244
chr	763270	763280	-0.4674
chr	763280	763282	-0.456
chr	763282	763283	-0.2964
chr	763283	763286	-0.057
chr	763286	763287	-0.1026
chr	763287	763294	-0.114
chr	763294	763295	-0.1254
chr	763295	763298	-0.114
chr	763298	763299	-0.1596
chr	763299	763303	-0.171
chr	763303	763309	-0.1596
chr	763309	763310	-0.171
chr	763310	763311	-0.1824
chr	763311	763312	-0.1938
chr	763312	763313	-0.2736
chr	763313	763314	-0.2622
chr	763314	763321	-0.2964
chr	763321	763333	-0.2622
chr	763351	763357	-0.0228
chr	763357	763359	-0.0342
chr	763359	763374	-0.0798
chr	763374	763375	-0.0912
chr	763375	763378	-0.1254
chr	763378	763380	-0.1368
chr	763380	763381	-0.114
chr	763381	763383	-0.1026
chr	763383	763385	-0.0912
chr	763385	763392	-0.1026
chr	763392	763395	-0.0912
chr	763395	763396	-0.0684
chr	763396	763399	-0.0456
chr	763399	763401	-0.0228
chr	763401	763404	-0.0114
chr	763436	763437	-0.1254
chr	763437	763438	-0.1368
chr	763438	763439	-0.3306
chr	763439	763451	-0.342
chr	763451	763452	-0.3648
chr	763452	763453	-0.4332
chr	763453	763454	-0.5586
chr	763454	763458	-0.57
chr	763458	763461	-0.3192
chr	763461	763463	-0.3078
chr	763463	763470	-0.228
chr	763470	763472	-0.1824
chr	763472	763473	-0.1938
chr	763473	763474	-0.171
chr	763474	763475	-0.1596
chr	763475	763477	-0.0228
chr	763477	763478	-0.1254
chr	763478	763491	-0.228
chr	763491	763492	-0.2394
chr	763492	763494	-0.2508
chr	763494	763499	-0.2394
chr	763499	763500	-0.0342
chr	763500	763502	-0.0456
chr	763502	763503	-0.0684
chr	763503	763504	-1.083
chr	763504	763505	-1.1286
chr	763505	763506	-1.2198
chr	763506	763508	-1.3794
chr	763508	763520	-1.3908
chr	763520	763521	-1.4136
chr	763521	763523	-1.4934
chr	763523	763524	-1.482
chr	763524	763525	-1.4592
chr	763525	763526	-1.0374
chr	763526	763527	-1.083
chr	763527	763528	-0.9576
chr	763528	763542	-0.9234
chr	763542	763545	-0.8094
chr	763545	763546	-0.0228
chr	763546	763548	-0.0342
chr	763548	763550	-0.0228
chr	763550	763556	-0.0114
chr	763556	763563	-0.0228
chr	763563	763564	-0.0456
chr	763564	763566	-0.0684
chr	763566	763567	-0.0798
chr	763567	763568	-0.1254
chr	763568	763570	-0.1938
chr	763570	763571	-0.2052
chr	763571	763572	-0.2166
chr	763572	763573	-0.2394
chr	763573	763574	-0.2508
chr	763574	763575	-0.2736
chr	763575	763577	-0.3192
chr	763577	763578	-0.3306
chr	763578	763582	-0.342
chr	763582	763583	-0.3534
chr	763583	763585	-0.3078
chr	763585	763586	-0.2964
chr	763586	763587	-0.3306
chr	763587	763588	-0.4788
chr	763588	763589	-0.4902
chr	763589	763590	-0.3762
chr	763590	763594	-0.399
chr	763594	763595	-0.3876
chr	763595	763596	-0.3306
chr	763596	763601	-0.3192
chr	763601	763602	-0.2736
chr	763602	763604	-0.285
chr	763604	763607	-0.2622
chr	763607	763608	-0.228
chr	763608	763609	-0.0684
chr	763609	763611	-0.0798
chr	763611	763618	-0.2622
chr	763618	763624	-0.2736
chr	763624	763631	-0.2622
chr	763631	763633	-0.2394
chr	763633	763637	-0.0342
chr	763637	763638	-0.0228
chr	763638	763639	-0.0114
chr	763646	763649	-0.0114
chr	763649	763662	-0.0342
chr	763662	763670	-0.0456
chr	763670	763676	-0.0114
chr	763676	763682	-0.0228
chr	763682	763688	-0.0114
chr	763688	763689	-0.0342
chr	763689	763690	-0.2166
chr	763690	763691	-1.1058
chr	763691	763692	-1.2084
chr	763692	763693	-1.2654
chr	763693	763695	-1.2768
chr	763695	763709	-1.2882
chr	763709	763710	-1.2654
chr	763710	763711	-1.2198
chr	763711	763713	-0.057
chr	763713	763715	-0.0114
chr	763743	763753	-0.0228
chr	763753	763754	-0.0456
chr	763754	763755	-0.0684
chr	763755	763756	-0.2052
chr	763756	763757	-0.228
chr	763757	763758	-0.3192
chr	763758	763759	-0.3534
chr	763759	763762	-0.3648
chr	763762	763763	-0.3876
chr	763763	763764	-0.3762
chr	763764	763766	-0.3648
chr	763766	763767	-0.3762
chr	763767	763768	-0.4104
chr	763768	763773	-0.4218
chr	763773	763777	-0.3876
chr	763777	763779	-0.2736
chr	763779	763780	-0.0912
chr	763780	763784	-0.1026
chr	763784	763789	-0.0912
chr	763789	763800	-0.0228
chr	763800	763802	-0.0342
chr	763802	763803	-0.0798
chr	763803	763804	-0.1026
chr	763804	763805	-0.3306
chr	763805	763806	-0.342
chr	763806	763807	-0.3534
chr	763807	763808	-0.456
chr	763808	763811	-0.4788
chr	763811	763822	-0.4902
chr	763822	763824	-0.4104
chr	763824	763828	-0.4218
chr	763828	763846	-0.0228
chr	763846	763851	-0.0342
chr	763851	763852	-0.2736
chr	763852	763853	-1.4136
chr	763853	763854	-4.0242
chr	763854	763855	-5.0274
chr	763855	763856	-5.2668
chr	763856	763857	-5.2782
chr	763857	763872	-5.2896
chr	763872	763873	-5.2668
chr	763873	763874	-5.2326
chr	763874	763877	-0.0114
chr	763903	763906	-0.0114
chr	763906	763911	-0.0228
chr	763911	763912	-0.0342
chr	763912	763913	-0.171
chr	763913	763914	-0.1824
chr	763914	763915	-0.1938
chr	763915	763920	-0.2052
chr	763920	763921	-0.2166
chr	763921	763922	-0.228
chr	763922	763923	-0.2394
chr	763923	763925	-0.2508
chr	763925	763929	-0.2622
chr	763929	763931	-0.2394
chr	763931	763934	-0.2508
chr	763934	763937	-0.1254
chr	763937	763938	-0.1368
chr	763938	763941	-0.0912
chr	763941	763944	-0.0798
chr	763944	763950	-0.0456
chr	763950	763953	-0.0342
chr	763953	763954	-0.0228
chr	763954	763955	-0.0114
chr	764018	764019	-0.0114
chr	764019	764022	-0.0228
chr	764022	764023	-0.0342
chr	764023	764025	-0.1026
chr	764025	764027	-0.342
chr	764027	764046	-0.3534
chr	764046	764047	-0.0114
chr	764047	764066	-0.0228
chr	764099	764100	-0.0228
chr	764100	764102	-0.0456
chr	764102	764103	-0.0684
chr	764103	764104	-0.1026
chr	764104	764105	-0.4446
chr	764105	764106	-0.4902
chr	764106	764107	-0.5358
chr	764107	764108	-0.5814
chr	764108	764109	-0.6042
chr	764109	764110	-0.9462
chr	764110	764121	-0.969
chr	764121	764124	-0.9462
chr	764124	764125	-0.912
chr	764125	764129	-0.456
chr	764129	764130	-0.513
chr	764130	764131	-0.5928
chr	764131	764132	-12.2664
chr	764132	764133	-13.7484
chr	764133	764134	-15.4356
chr	764134	764135	-15.4584
chr	764135	764136	-15.5154
chr	764136	764142	-15.5952
chr	764142	764143	-15.6522
chr	764143	764144	-15.675
chr	764144	764145	-15.8346
chr	764145	764146	-15.8688
chr	764146	764150	-15.903
chr	764150	764151	-15.8916
chr	764151	764152	-15.8574
chr	764152	764153	-15.8346
chr	764153	764154	-0.3762
chr	764154	764155	-0.5358
chr	764155	764156	-0.57
chr	764156	764158	-0.5814
chr	764158	764159	-0.6498
chr	764159	764161	-0.684
chr	764161	764162	-0.7068
chr	764162	764165	-0.7182
chr	764165	764166	-0.5358
chr	764166	764174	-0.5244
chr	764174	764177	-0.513
chr	764177	764183	-0.1482
chr	764183	764187	-0.0912
chr	764196	764198	-0.0114
chr	764198	764199	-1.0602
chr	764199	764200	-4.1496
chr	764200	764201	-4.3092
chr	764201	764202	-4.3434
chr	764202	764203	-4.3548
chr	764203	764210	-4.4004
chr	764210	764214	-4.4118
chr	764214	764217	-4.4232
chr	764217	764218	-4.446
chr	764218	764219	-4.4232
chr	764219	764220	-4.0014
chr	764220	764221	-0.5814
chr	764221	764224	-0.0912
chr	764224	764225	-0.0798
chr	764225	764228	-0.1254
chr	764228	764229	-0.1368
chr	764229	764232	-0.1482
chr	764232	764240	-0.1596
chr	764240	764242	-0.1482
chr	764242	764243	-0.1368
chr	764243	764248	-0.0912
chr	764248	764253	-0.0684
chr	764253	764258	-0.0342
chr	764258	764262	-0.0228
chr	764262	764263	-0.0114
chr	764265	764276	-0.0114
chr	764276	764277	-0.0456
chr	764277	764278	-0.285
chr	764278	764279	-1.4022
chr	764279	764280	-1.6644
chr	764280	764281	-2.4738
chr	764281	764282	-2.6448
chr	764282	764283	-2.736
chr	764283	764284	-5.1414
chr	764284	764285	-5.2896
chr	764285	764286	-5.985
chr	764286	764287	-7.3188
chr	764287	764288	-8.2764
chr	764288	764289	-8.4132
chr	764289	764291	-8.5842
chr	764291	764293	-8.7894
chr	764293	764294	-8.8236
chr	764294	764295	-8.8692
chr	764295	764296	-8.892
chr	764296	764297	-16.188
chr	764297	764298	-16.4958
chr	764298	764299	-20.634
chr	764299	764300	-20.748
chr	764300	764301	-20.9988
chr	764301	764302	-21.8082
chr	764302	764303	-21.7968
chr	764303	764304	-22.2756
chr	764304	764305	-22.401
chr	764305	764306	-16.8264
chr	764306	764307	-18.639
chr	764307	764308	-21.603
chr	764308	764309	-20.463
chr	764309	764310	-21.5004
chr	764310	764311	-126.312
chr	764311	764312	-127.589
chr	764312	764313	-128.911
chr	764313	764314	-131.613
chr	764314	764315	-132.947
chr	764315	764316	-133.3
chr	764316	764317	-133.334
chr	764317	764318	-131.738
chr	764318	764319	-122.39
chr	764319	764320	-122.721
chr	764320	764321	-122.949
chr	764321	764322	-123.325
chr	764322	764323	-123.793
chr	764323	764324	-123.85
chr	764324	764325	-124.192
chr	764325	764326	-125.047
chr	764326	764327	-126.517
chr	764327	764328	-127.384
chr	764328	764329	-219.575
chr	764329	764330	-221.342
chr	764330	764331	-232.115
chr	764331	764332	-442.514
chr	764332	764333	-584.17
chr	764333	764334	-700.872
chr	764334	764335	-712.318
chr	764335	764336	-718.018
chr	764336	764337	-721.814
chr	764337	764338	-722.771
chr	764338	764339	-722.851
chr	764339	764340	-723.558
chr	764340	764341	-723.524
chr	764341	764342	-723.125
chr	764342	764343	-721.951
chr	764343	764345	-721.996
chr	764345	764346	-721.973
chr	764346	764347	-721.654
chr	764347	764348	-720.149
chr	764348	764349	-719.557
chr	764349	764350	-716.125
chr	764350	764351	-716.034
chr	764351	764352	-714.905
chr	764352	764353	-714.575
chr	764353	764354	-28.0554
chr	764354	764355	-13.5318
chr	764355	764356	-1.4706
chr	764356	764357	-1.197
chr	764357	764358	-0.684
chr	764358	764359	-0.0912
chr	764359	764360	-0.0798
chr	764360	764363	-0.0684
chr	764363	764368	-0.0456
chr	764368	764373	-0.057
chr	764373	764387	-0.0114
chr	764387	764389	-0.0228
chr	764389	764390	-0.1368
chr	764390	764391	-1.14
chr	764391	764392	-1.197
chr	764392	764393	-1.2312
chr	764393	764411	-1.2768
chr	764411	764412	-0.0342
chr	764412	764413	-0.0114
chr	764413	764422	-0.0228
chr	764422	764433	-0.0342
chr	764433	764434	-0.0228
chr	764434	764441	-0.0114
chr	764441	764444	-0.0228
chr	764444	764445	-0.0342
chr	764445	764446	-0.0912
chr	764446	764447	-0.2166
chr	764447	764448	-0.285
chr	764448	764463	-0.3078
chr	764463	764466	-0.2964
chr	764466	764467	-0.2166
chr	764467	764468	-0.0684
chr	764468	764469	-0.0342
chr	764469	764470	-0.0228
chr	764519	764533	-0.0342
chr	764533	764534	-0.2166
chr	764534	764538	-0.2622
chr	764538	764539	-0.2508
chr	764539	764540	-0.2394
chr	764540	764553	-0.228
chr	764553	764555	-0.0342
chr	764617	764620	-0.0342
chr	764620	764624	-0.0798
chr	764624	764625	-0.1026
chr	764625	764627	-0.1938
chr	764627	764629	-0.4218
chr	764629	764630	-0.4332
chr	764630	764634	-0.456
chr	764634	764635	-0.4902
chr	764635	764636	-0.5016
chr	764636	764638	-0.57
chr	764638	764639	-0.5814
chr	764639	764640	-0.5358
chr	764640	764646	-0.5472
chr	764646	764647	-0.5586
chr	764647	764648	-0.5244
chr	764648	764649	-0.2964
chr	764649	764650	-0.3078
chr	764650	764651	-0.3192
chr	764651	764652	-0.3078
chr	764652	764653	-0.3192
chr	764653	764657	-0.3078
chr	764657	764658	-0.1824
chr	764658	764659	-0.228
chr	764659	764668	-0.2394
chr	764668	764669	-0.228
chr	764669	764679	-0.0912
chr	764697	764698	-0.114
chr	764698	764699	-0.2394
chr	764699	764700	-0.2508
chr	764700	764702	-0.3762
chr	764702	764715	-0.3876
chr	764715	764719	-0.4218
chr	764719	764720	-0.3648
chr	764720	764722	-0.0798
chr	764722	764728	-0.0912
chr	764728	764729	-0.1026
chr	764729	764730	-0.1368
chr	764730	764731	-0.171
chr	764731	764732	-0.6612
chr	764732	764733	-0.9348
chr	764733	764735	-1.0032
chr	764735	764737	-1.0374
chr	764737	764741	-1.0146
chr	764741	764742	-1.0032
chr	764742	764744	-0.9804
chr	764744	764747	-0.969
chr	764747	764751	-0.9576
chr	764751	764752	-0.7752
chr	764752	764753	-0.456
chr	764813	764816	-0.0114
chr	764816	764819	-0.0228
chr	764819	764820	-0.7524
chr	764820	764823	-0.7752
chr	764823	764840	-0.8094
chr	764840	764841	-0.3306
chr	764841	764842	-0.0114
chr	764868	764886	-0.0114
chr	764886	764887	-0.0912
chr	764887	764891	-0.1482
chr	764891	764893	-0.1596
chr	764893	764900	-0.171
chr	764900	764908	-0.1596
chr	764908	764913	-0.0228
chr	764913	764919	-0.0114
chr	764919	764931	-0.0456
chr	764931	764932	-0.057
chr	764932	764933	-0.1824
chr	764933	764936	-0.1938
chr	764936	764937	-0.228
chr	764937	764945	-0.3306
chr	764945	764946	-0.4104
chr	764946	764947	-0.4332
chr	764947	764948	-0.5472
chr	764948	764951	-0.6042
chr	764951	764952	-0.6156
chr	764952	764958	-0.4788
chr	764958	764967	-0.342
chr	764967	764968	-0.3078
chr	764968	764969	-0.0456
chr	764969	764970	-0.0342
chr	764970	764972	-0.0228
chr	764972	764979	-0.0342
chr	764979	764986	-0.0228
chr	764986	764989	-0.0342
chr	764989	764990	-0.0684
chr	764990	764991	-0.0456
chr	764991	764997	-0.0798
chr	764997	764999	-0.0912
chr	764999	765000	-0.1824
chr	765000	765001	-0.2508
chr	765001	765002	-0.342
chr	765002	765003	-2.052
chr	765003	765004	-5.5518
chr	765004	765005	-9.3936
chr	765005	765006	-9.6672
chr	765006	765007	-9.7698
chr	765007	765008	-10.1574
chr	765008	765009	-10.2714
chr	765009	765010	-10.2942
chr	765010	765014	-10.3056
chr	765014	765019	-10.2942
chr	765019	765020	-10.2828
chr	765020	765021	-10.2714
chr	765021	765022	-10.1688
chr	765022	765023	-10.146
chr	765023	765024	-10.1688
chr	765024	765026	-3.135
chr	765026	765027	-0.8208
chr	765027	765028	-0.855
chr	765028	765029	-0.8664
chr	765029	765030	-0.855
chr	765030	765031	-0.8664
chr	765031	765041	-0.8322
chr	765041	765046	-0.8208
chr	765046	765047	-0.7296
chr	765047	765048	-0.57
chr	765048	765049	-0.3078
chr	765049	765051	-0.285
chr	765051	765052	-0.2508
chr	765052	765053	-0.1938
chr	765053	765055	-0.171
chr	765055	765056	-0.2052
chr	765056	765066	-0.3534
chr	765066	765075	-0.3762
chr	765075	765076	-0.3876
chr	765076	765077	-0.057
chr	765077	765078	-0.0684
chr	765078	765080	-0.1482
chr	765080	765081	-0.1368
chr	765081	765088	-0.1254
chr	765088	765099	-0.1026
chr	765099	765100	-0.0228
chr	765253	765267	-0.0114
chr	765267	765271	-0.0228
chr	765271	765276	-0.0114
chr	765276	765278	-0.0456
chr	765278	765285	-0.057
chr	765285	765286	-0.0684
chr	765286	765297	-0.0798
chr	765297	765302	-0.0342
chr	765302	765306	-0.0114
chr	765306	765307	-0.0684
chr	765307	765308	-0.1026
chr	765308	765310	-0.1254
chr	765310	765319	-0.1368
chr	765319	765320	-0.342
chr	765320	765328	-0.3762
chr	765328	765329	-0.3648
chr	765329	765330	-0.3876
chr	765330	765333	-0.4332
chr	765333	765341	-0.4446
chr	765341	765344	-0.2052
chr	765344	765349	-0.1938
chr	765349	765350	-0.1824
chr	765350	765351	-0.0228
chr	765823	765856	-0.0114
chr	765973	765992	-0.0228
chr	766317	766332	-0.0114
chr	766364	766386	-0.0114
chr	766514	766535	-0.0114
chr	766709	766726	-0.0114
chr	766935	766959	-0.0114
chr	766993	767015	-0.0114
chr	767056	767063	-0.0228
chr	767063	767068	-0.0342
chr	767068	767077	-0.114
chr	767077	767082	-0.1026
chr	767082	767084	-0.114
chr	767084	767088	-0.1254
chr	767088	767089	-0.1368
chr	767089	767099	-0.0342
chr	767099	767106	-0.0228
chr	767120	767121	-0.0114
chr	767121	767124	-0.0228
chr	767124	767139	-0.2736
chr	767139	767145	-0.2622
chr	767215	767237	-0.0114
chr	767300	767301	-0.0342
chr	767301	767302	-0.0912
chr	767302	767322	-0.1482
chr	767322	767323	-0.0684
chr	767346	767354	-0.0342
chr	767354	767355	-0.0456
chr	767355	767356	-0.1482
chr	767356	767357	-0.171
chr	767357	767366	-0.2052
chr	767366	767376	-0.1824
chr	767516	767517	-0.0114
chr	767517	767540	-0.0228
chr	767540	767541	-0.0114
chr	767610	767628	-0.0114
chr	767635	767639	-0.0114
chr	767639	767647	-0.0228
chr	767647	767653	-0.114
chr	767653	767654	-0.1368
chr	767654	767655	-0.1482
chr	767655	767656	-0.1938
chr	767656	767657	-0.2166
chr	767657	767658	-0.3192
chr	767658	767659	-0.3534
chr	767659	767660	-0.3762
chr	767660	767667	-0.3648
chr	767667	767668	-0.3306
chr	767668	767674	-0.2736
chr	767674	767676	-0.2508
chr	767676	767678	-0.1938
chr	767678	767681	-0.057
chr	767690	767705	-0.0114
chr	767705	767706	-0.0228
chr	767706	767708	-0.1482
chr	767708	767709	-0.171
chr	767709	767710	-0.1824
chr	767710	767711	-0.1938
chr	767711	767712	-0.228
chr	767712	767717	-0.2394
chr	767717	767718	-0.228
chr	767718	767726	-0.2394
chr	767726	767727	-0.2508
chr	767727	767728	-0.1254
chr	767728	767729	-0.1368
chr	767729	767734	-0.228
chr	767734	767735	-0.2394
chr	767735	767736	-0.2508
chr	767736	767737	-0.2622
chr	767737	767750	-0.2508
chr	767750	767751	-0.1368
chr	767751	767752	-0.0342
chr	767752	767756	-0.0228
chr	767756	767757	-0.0114
chr	768049	768074	-0.0114
chr	768074	768075	-0.0228
chr	768075	768078	-0.0342
chr	768078	768093	-0.057
chr	768093	768094	-0.0456
chr	768094	768100	-0.0342
chr	768100	768102	-0.0228
chr	768105	768106	-0.0114
chr	768106	768107	-0.1026
chr	768107	768109	-0.114
chr	768109	768111	-0.1482
chr	768111	768113	-0.1596
chr	768113	768120	-0.2052
chr	768120	768127	-0.2166
chr	768127	768128	-0.228
chr	768128	768132	-0.0798
chr	768132	768135	-0.114
chr	768135	768140	-0.057
chr	768140	768147	-0.0456
chr	768147	768149	-0.057
chr	768149	768153	-0.0456
chr	768153	768154	-0.1824
chr	768154	768155	-0.1938
chr	768155	768174	-0.228
chr	768174	768175	-0.1596
chr	768175	768176	-0.0114
chr	768201	768203	-0.0228
chr	768203	768210	-0.0342
chr	768210	768211	-0.0456
chr	768211	768213	-0.0912
chr	768213	768214	-0.1596
chr	768214	768222	-0.171
chr	768222	768223	-0.1596
chr	768223	768225	-0.171
chr	768225	768232	-0.1596
chr	768232	768235	-0.1026
chr	768235	768238	-0.0798
chr	768238	768239	-0.0684
chr	768239	768240	-0.057
chr	768240	768244	-0.0114
chr	768272	768292	-0.0114
chr	768308	768332	-0.0114
chr	768332	768337	-0.0456
chr	768337	768339	-0.057
chr	768339	768351	-0.0798
chr	768351	768353	-0.0684
chr	768353	768354	-0.057
chr	768354	768358	-0.0342
chr	768358	768365	-0.0114
chr	768365	768382	-0.0342
chr	768382	768386	-0.0114
chr	768405	768414	-0.0114
chr	768414	768429	-0.0228
chr	768429	768436	-0.0114
chr	768441	768448	-0.0114
chr	768448	768451	-0.0228
chr	768451	768454	-0.0684
chr	768454	768465	-0.0912
chr	768465	768472	-0.0798
chr	768612	768633	-0.0114
chr	768737	768758	-0.0228
chr	768770	768773	-0.0114
chr	768773	768789	-0.0228
chr	768789	768790	-0.0114
chr	768790	768795	-0.0228
chr	768795	768807	-0.0114
chr	768807	768813	-0.0228
chr	768813	768830	-0.0114
chr	768870	768875	-0.0114
chr	768875	768895	-0.0228
chr	768895	768896	-0.0456
chr	768896	768898	-0.0684
chr	768898	768900	-0.057
chr	768900	768901	-0.1026
chr	768901	768902	-0.1482
chr	768902	768903	-0.1824
chr	768903	768917	-0.2052
chr	768917	768922	-0.171
chr	768922	768923	-0.1596
chr	768923	768925	-0.057
chr	768925	768928	-0.1482
chr	768928	768940	-0.1596
chr	768940	768947	-0.1482
chr	768947	768968	-0.0114
chr	769050	769069	-0.0114
chr	769166	769167	-0.0114
chr	769167	769168	-0.0228
chr	769168	769169	-0.114
chr	769169	769188	-0.1482
chr	769188	769189	-0.1368
chr	769189	769190	-0.114
chr	769215	769216	-0.0228
chr	769216	769237	-0.0342
chr	769237	769242	-0.0114
chr	769298	769299	-0.0114
chr	769299	769304	-0.0342
chr	769304	769305	-0.0684
chr	769305	769306	-0.0912
chr	769306	769307	-0.1026
chr	769307	769308	-0.114
chr	769308	769310	-0.1254
chr	769310	769311	-0.1368
chr	769311	769312	-0.1482
chr	769312	769313	-0.171
chr	769313	769314	-0.1824
chr	769314	769315	-0.2508
chr	769315	769316	-0.342
chr	769316	769319	-0.3534
chr	769319	769320	-0.4218
chr	769320	769326	-0.3876
chr	769326	769329	-0.3306
chr	769329	769330	-0.3192
chr	769330	769336	-0.3078
chr	769351	769352	-0.057
chr	769352	769354	-0.1824
chr	769354	769356	-0.1938
chr	769356	769371	-0.2166
chr	769371	769372	-0.228
chr	769372	769373	-0.2394
chr	769373	769374	-0.2052
chr	769374	769376	-0.0456
chr	769376	769377	-0.057
chr	769377	769380	-0.0684
chr	769380	769381	-0.0798
chr	769381	769396	-0.0912
chr	769396	769398	-0.0456
chr	769433	769442	-0.0114
chr	769442	769451	-0.0228
chr	769451	769460	-0.0342
chr	769460	769461	-0.0228
chr	769461	769463	-0.0342
chr	769463	769473	-0.0228
chr	769473	769483	-0.0456
chr	769483	769489	-0.0342
chr	769489	769493	-0.0456
chr	769493	769507	-0.0114
chr	769559	769576	-0.0114
chr	769577	769580	-0.0228
chr	769580	769581	-0.0342
chr	769581	769588	-0.0456
chr	769588	769602	-0.057
chr	769602	769607	-0.0114
chr	769636	769651	-0.0114
chr	769651	769657	-0.0228
chr	769657	769673	-0.0114
chr	769673	769695	-0.0342
chr	769695	769699	-0.0114
chr	769699	769701	-0.0228
chr	769701	769717	-0.0456
chr	769717	769721	-0.0342
chr	769721	769722	-0.0114
chr	769780	769790	-0.0114
chr	769790	769793	-0.0228
chr	769793	769805	-0.1482
chr	769805	769811	-0.1596
chr	769811	769814	-0.1482
chr	769814	769815	-0.1254
chr	769815	769832	-0.0114
chr	769949	769961	-0.0114
chr	769961	769965	-0.0228
chr	769965	769971	-0.0342
chr	769971	769972	-0.1254
chr	769972	769974	-0.1368
chr	769974	769975	-0.285
chr	769975	769976	-0.5928
chr	769976	769977	-0.7182
chr	769977	769979	-0.8436
chr	769979	769980	-0.855
chr	769980	769981	-0.8664
chr	769981	769983	-0.8892
chr	769983	769990	-0.9006
chr	769990	769992	-0.8892
chr	769992	769993	-0.8778
chr	769993	769996	-0.7752
chr	769996	769997	-0.741
chr	769997	769998	-0.1254
chr	769998	770002	-0.114
chr	770002	770003	-0.057
chr	770003	770007	-0.0114
chr	770007	770008	-0.1938
chr	770008	770009	-0.2052
chr	770009	770011	-0.2622
chr	770011	770012	-0.2508
chr	770012	770026	-0.2622
chr	770026	770028	-0.2508
chr	770108	770109	-0.057
chr	770109	770112	-0.0684
chr	770112	770128	-0.0798
chr	770128	770129	-0.0684
chr	770129	770133	-0.0114
chr	770178	770199	-0.0114
chr	770222	770228	-0.0114
chr	770228	770244	-0.0456
chr	770244	770247	-0.0342
chr	770247	770248	-0.0228
chr	770401	770402	-0.0114
chr	770402	770404	-0.0342
chr	770404	770412	-0.0456
chr	770412	770413	-0.057
chr	770413	770419	-0.0684
chr	770419	770421	-0.0798
chr	770421	770425	-0.1368
chr	770425	770426	-0.1254
chr	770426	770430	-0.1596
chr	770430	770440	-0.171
chr	770440	770443	-0.1368
chr	770443	770446	-0.0912
chr	770446	770447	-0.0798
chr	770447	770448	-0.0342
chr	770448	770453	-0.0228
chr	770478	770480	-0.0684
chr	770480	770483	-0.0912
chr	770483	770497	-0.1026
chr	770497	770500	-0.0684
chr	770500	770501	-0.0228
chr	770501	770502	-0.057
chr	770502	770503	-0.0456
chr	770503	770504	-0.2394
chr	770504	770507	-0.2508
chr	770507	770522	-0.2622
chr	770522	770524	-0.2508
chr	770524	770525	-0.2394
chr	770525	770526	-0.0228
chr	770526	770527	-0.0342
chr	770527	770529	-0.057
chr	770529	770530	-0.0912
chr	770530	770531	-0.1824
chr	770531	770541	-0.2166
chr	770541	770546	-0.228
chr	770546	770547	-0.2166
chr	770547	770548	-0.171
chr	770548	770549	-0.1596
chr	770549	770550	-0.1482
chr	770550	770562	-0.0114
chr	770562	770572	-0.0228
chr	770572	770573	-0.1368
chr	770573	770574	-0.1482
chr	770574	770584	-0.171
chr	770584	770593	-0.1482
chr	770593	770594	-0.0228
chr	770603	770604	-0.0114
chr	770604	770606	-0.0456
chr	770606	770607	-0.057
chr	770607	770608	-0.0684
chr	770608	770609	-0.114
chr	770609	770610	-0.1824
chr	770610	770611	-0.5358
chr	770611	770612	-0.912
chr	770612	770613	-1.0032
chr	770613	770614	-1.0488
chr	770614	770626	-1.0944
chr	770626	770627	-1.083
chr	770627	770628	-1.0944
chr	770628	770629	-1.0716
chr	770629	770630	-1.083
chr	770630	770631	-0.3648
chr	770631	770632	-0.2052
chr	770632	770633	-0.2736
chr	770633	770634	-0.342
chr	770634	770637	-0.3648
chr	770637	770644	-0.3762
chr	770644	770645	-0.4104
chr	770645	770648	-0.4218
chr	770648	770651	-0.399
chr	770651	770653	-0.3876
chr	770653	770654	-0.1482
chr	770654	770660	-0.0912
chr	770660	770661	-0.0684
chr	770661	770662	-0.1254
chr	770662	770663	-0.1368
chr	770663	770666	-0.1482
chr	770666	770667	-0.1254
chr	770667	770679	-0.114
chr	770679	770681	-0.0684
chr	770681	770683	-0.0342
chr	770683	770688	-0.0228
chr	770688	770689	-0.0342
chr	770689	770709	-0.057
chr	770709	770710	-0.0456
chr	770718	770719	-0.0228
chr	770719	770720	-0.0912
chr	770720	770721	-0.171
chr	770721	770722	-0.2052
chr	770722	770723	-0.228
chr	770723	770738	-0.2622
chr	770738	770739	-0.3192
chr	770739	770740	-0.2052
chr	770740	770741	-0.2964
chr	770741	770743	-0.5016
chr	770743	770744	-0.5928
chr	770744	770745	-0.627
chr	770745	770749	-0.6612
chr	770749	770750	-0.6726
chr	770750	770758	-0.6954
chr	770758	770761	-0.7068
chr	770761	770762	-0.627
chr	770762	770763	-0.3078
chr	770763	770764	-0.285
chr	770764	770765	-0.3078
chr	770765	770766	-0.1938
chr	770766	770767	-0.171
chr	770767	770771	-0.1824
chr	770771	770775	-0.1596
chr	770775	770783	-0.1482
chr	770783	770786	-0.114
chr	770786	770788	-0.0342
chr	770788	770791	-0.057
chr	770791	770793	-0.0456
chr	770793	770795	-0.0684
chr	770795	770797	-0.0798
chr	770797	770799	-0.1026
chr	770799	770815	-0.114
chr	770815	770817	-0.057
chr	770817	770819	-0.0342
chr	770852	770870	-0.0114
chr	770870	770874	-0.0228
chr	770874	770875	-0.0114
chr	770875	770887	-0.0456
chr	770887	770892	-0.057
chr	770892	770897	-0.0456
chr	770897	770909	-0.0114
chr	770940	770942	-0.171
chr	770942	770944	-0.1824
chr	770944	770946	-0.1938
chr	770946	770947	-0.2052
chr	770947	770949	-0.2736
chr	770949	770950	-0.3534
chr	770950	770951	-0.4218
chr	770951	770952	-1.995
chr	770952	770953	-3.8988
chr	770953	770954	-5.643
chr	770954	770955	-5.871
chr	770955	770956	-6.3042
chr	770956	770957	-7.125
chr	770957	770960	-7.182
chr	770960	770962	-7.2048
chr	770962	770972	-7.2162
chr	770972	770973	-6.9996
chr	770973	770974	-1.1856
chr	770974	770977	-1.0716
chr	770977	770978	-0.1368
chr	770978	770979	-0.057
chr	771025	771027	-0.0228
chr	771027	771029	-0.0342
chr	771029	771037	-0.0456
chr	771037	771039	-0.0912
chr	771039	771046	-0.1026
chr	771046	771048	-0.0798
chr	771048	771049	-0.0684
chr	771049	771059	-0.057
chr	771059	771060	-0.0114
chr	771060	771061	-0.0228
chr	771061	771065	-0.0342
chr	771065	771066	-0.0456
chr	771066	771069	-0.057
chr	771069	771070	-0.0684
chr	771070	771071	-0.7638
chr	771071	771072	-3.6024
chr	771072	771073	-4.2522
chr	771073	771075	-4.4574
chr	771075	771076	-4.4802
chr	771076	771086	-4.5372
chr	771086	771088	-4.503
chr	771088	771092	-4.4916
chr	771092	771093	-4.446
chr	771172	771182	-0.0114
chr	771182	771189	-0.0228
chr	771189	771190	-0.0456
chr	771190	771192	-0.0798
chr	771192	771193	-0.0912
chr	771193	771195	-0.0798
chr	771195	771210	-0.0912
chr	771210	771217	-0.0228
chr	771244	771255	-0.0114
chr	771255	771256	-0.0228
chr	771256	771257	-0.0342
chr	771257	771258	-0.1596
chr	771258	771259	-0.1824
chr	771259	771269	-0.1938
chr	771269	771271	-0.2052
chr	771271	771273	-0.1938
chr	771273	771277	-0.228
chr	771277	771278	-0.2166
chr	771278	771279	-0.2052
chr	771279	771280	-0.0912
chr	771280	771285	-0.1026
chr	771285	771293	-0.0684
chr	771293	771294	-0.057
chr	771294	771295	-0.0456
chr	771295	771297	-0.0228
chr	771297	771303	-0.0342
chr	771303	771318	-0.0114
chr	771339	771340	-0.0798
chr	771340	771341	-0.3306
chr	771341	771342	-0.4332
chr	771342	771345	-0.4674
chr	771345	771361	-0.4788
chr	771361	771362	-0.456
chr	771383	771385	-0.0114
chr	771385	771386	-0.0228
chr	771386	771387	-0.0456
chr	771387	771388	-0.171
chr	771388	771389	-0.2052
chr	771389	771390	-0.2166
chr	771390	771405	-0.228
chr	771405	771406	-0.2394
chr	771406	771407	-0.2736
chr	771407	771408	-0.3078
chr	771408	771409	-1.9722
chr	771409	771410	-3.3174
chr	771410	771411	-3.7962
chr	771411	771412	-3.9444
chr	771412	771413	-4.047
chr	771413	771414	-4.1154
chr	771414	771415	-4.1382
chr	771415	771426	-4.1496
chr	771426	771428	-4.1382
chr	771428	771430	-4.104
chr	771430	771431	-0.1254
chr	771434	771443	-0.0114
chr	771443	771447	-0.0228
chr	771447	771448	-0.3762
chr	771448	771449	-0.5928
chr	771449	771451	-0.6612
chr	771451	771452	-0.6726
chr	771452	771453	-0.7068
chr	771453	771454	-0.7182
chr	771454	771455	-0.7296
chr	771455	771458	-0.7524
chr	771458	771459	-0.7866
chr	771459	771469	-0.8094
chr	771469	771473	-0.1254
chr	771473	771480	-0.0798
chr	771480	771482	-0.0114
chr	771505	771519	-0.0114
chr	771519	771527	-0.0342
chr	771527	771533	-0.0456
chr	771533	771543	-0.057
chr	771543	771549	-0.0342
chr	771549	771551	-0.114
chr	771551	771555	-0.1368
chr	771555	771562	-0.1254
chr	771562	771576	-0.1368
chr	771576	771577	-0.1482
chr	771577	771578	-0.1596
chr	771578	771579	-0.2508
chr	771579	771580	-0.2736
chr	771580	771583	-0.3192
chr	771583	771597	-0.3078
chr	771597	771599	-0.1938
chr	771599	771600	-0.1824
chr	771601	771602	-0.0342
chr	771602	771622	-0.0456
chr	771634	771635	-0.0798
chr	771635	771636	-0.114
chr	771636	771639	-0.1482
chr	771639	771640	-0.171
chr	771640	771641	-0.1824
chr	771641	771642	-0.1938
chr	771642	771643	-0.2052
chr	771643	771644	-0.2166
chr	771644	771645	-0.2964
chr	771645	771646	-0.3078
chr	771646	771648	-0.3306
chr	771648	771656	-0.3648
chr	771656	771665	-0.2166
chr	771665	771666	-0.1482
chr	771666	771667	-0.1368
chr	771674	771675	-0.0114
chr	771675	771678	-0.0342
chr	771678	771679	-0.114
chr	771679	771680	-0.1482
chr	771680	771682	-0.1824
chr	771682	771684	-0.2052
chr	771684	771685	-0.2622
chr	771685	771686	-0.285
chr	771686	771687	-0.3876
chr	771687	771688	-1.6644
chr	771688	771689	-3.0324
chr	771689	771690	-4.5144
chr	771690	771691	-5.586
chr	771691	771692	-5.6886
chr	771692	771694	-5.7228
chr	771694	771697	-5.7342
chr	771697	771700	-5.7456
chr	771700	771703	-5.5974
chr	771703	771708	-5.586
chr	771708	771709	-5.4834
chr	771709	771710	-5.4378
chr	771710	771711	-0.0912
chr	771711	771715	-0.0114
chr	771759	771761	-0.0114
chr	771761	771763	-0.0456
chr	771763	771764	-0.0798
chr	771764	771768	-0.1026
chr	771768	771769	-0.114
chr	771769	771779	-0.1254
chr	771779	771782	-0.114
chr	771782	771784	-0.1026
chr	771784	771794	-0.0456
chr	771794	771796	-0.0342
chr	771801	771804	-0.0114
chr	771804	771808	-0.0228
chr	771808	771811	-0.0342
chr	771811	771814	-0.0456
chr	771814	771817	-0.057
chr	771817	771819	-0.0684
chr	771819	771820	-0.0798
chr	771820	771821	-0.1254
chr	771821	771822	-0.1368
chr	771822	771839	-0.1482
chr	771839	771843	-0.0798
chr	771843	771844	-0.0342
chr	771845	771849	-0.0114
chr	771849	771851	-0.0228
chr	771851	771852	-0.0342
chr	771852	771854	-0.0456
chr	771854	771855	-0.0684
chr	771855	771856	-0.285
chr	771856	771857	-0.2964
chr	771857	771858	-0.3078
chr	771858	771860	-0.3192
chr	771860	771861	-0.3306
chr	771861	771865	-0.3762
chr	771865	771867	-0.3876
chr	771867	771873	-0.3648
chr	771873	771876	-0.3534
chr	771876	771877	-0.2166
chr	771877	771879	-0.0912
chr	771879	771880	-0.0798
chr	771880	771881	-0.0684
chr	771881	771882	-0.057
chr	771882	771883	-0.0456
chr	771935	771941	-0.0114
chr	771941	771942	-0.0228
chr	771942	771956	-0.0342
chr	771956	771957	-0.0456
chr	771957	771963	-0.0342
chr	771963	771964	-0.0684
chr	771964	771965	-0.285
chr	771965	771967	-0.3078
chr	771967	771969	-0.3192
chr	771969	771970	-0.3306
chr	771970	771971	-0.3876
chr	771971	771972	-0.399
chr	771972	771979	-0.4218
chr	771979	771980	-0.4332
chr	771980	771985	-0.4446
chr	771985	771986	-0.3534
chr	771986	771988	-0.1596
chr	771988	771989	-0.2166
chr	771989	771990	-0.1596
chr	771990	771991	-0.1368
chr	771991	771993	-0.1482
chr	771993	771995	-0.1254
chr	771995	771997	-0.171
chr	771997	772002	-0.1824
chr	772002	772004	-0.171
chr	772004	772005	-0.1824
chr	772005	772011	-0.1938
chr	772011	772013	-0.1824
chr	772013	772015	-0.1938
chr	772015	772016	-0.2622
chr	772016	772017	-0.2394
chr	772017	772018	-0.285
chr	772018	772019	-0.2964
chr	772019	772023	-0.342
chr	772023	772026	-0.3534
chr	772026	772028	-0.3306
chr	772028	772033	-0.342
chr	772033	772037	-0.2508
chr	772037	772038	-0.1824
chr	772038	772039	-0.1254
chr	772039	772040	-0.0684
chr	772040	772052	-0.0342
chr	772052	772054	-0.057
chr	772054	772055	-0.0456
chr	772055	772058	-0.0342
chr	772058	772061	-0.0456
chr	772061	772063	-0.0684
chr	772063	772064	-0.1254
chr	772064	772070	-0.1368
chr	772070	772075	-0.1938
chr	772075	772079	-0.2052
chr	772079	772086	-0.1824
chr	772086	772090	-0.1026
chr	772090	772092	-0.0912
chr	772097	772115	-0.0114
chr	772115	772119	-0.0228
chr	772119	772121	-0.0114
chr	772121	772125	-0.0342
chr	772125	772134	-0.0456
chr	772134	772142	-0.0342
chr	772142	772151	-0.0114
chr	772154	772179	-0.0114
chr	772191	772192	-0.0342
chr	772192	772213	-0.0456
chr	772213	772219	-0.0342
chr	772219	772220	-0.0456
chr	772220	772221	-0.057
chr	772221	772222	-0.0684
chr	772222	772223	-0.2052
chr	772223	772224	-0.3762
chr	772224	772225	-2.6106
chr	772225	772226	-3.6024
chr	772226	772227	-21.9336
chr	772227	772228	-22.572
chr	772228	772229	-24.1452
chr	772229	772230	-24.2592
chr	772230	772231	-24.2706
chr	772231	772232	-24.4188
chr	772232	772234	-24.4302
chr	772234	772236	-24.4416
chr	772236	772238	-24.4644
chr	772238	772243	-24.4758
chr	772243	772244	-24.453
chr	772244	772245	-24.4416
chr	772245	772246	-22.1844
chr	772246	772247	-22.1388
chr	772247	772248	-22.0818
chr	772248	772249	-0.5244
chr	772249	772250	-0.1482
chr	772250	772251	-0.114
chr	772251	772255	-0.0456
chr	772255	772257	-0.0342
chr	772257	772258	-0.0456
chr	772258	772274	-0.0114
chr	772291	772295	-0.0114
chr	772295	772305	-0.0228
chr	772305	772312	-0.0342
chr	772312	772317	-0.0228
chr	772317	772325	-0.0114
chr	772347	772348	-0.1026
chr	772348	772349	-1.311
chr	772349	772350	-1.4706
chr	772350	772352	-1.5504
chr	772352	772370	-1.5846
chr	772370	772384	-0.0114
chr	772384	772385	-0.285
chr	772385	772386	-0.2964
chr	772386	772387	-0.5472
chr	772387	772389	-0.57
chr	772389	772405	-0.5586
chr	772405	772406	-0.0456
chr	772418	772419	-0.0114
chr	772419	772421	-0.0228
chr	772421	772422	-0.057
chr	772422	772423	-0.0684
chr	772423	772424	-0.1026
chr	772424	772425	-0.1368
chr	772425	772426	-0.1596
chr	772426	772427	-0.171
chr	772427	772440	-0.1824
chr	772440	772443	-0.171
chr	772443	772446	-0.0912
chr	772446	772456	-0.0342
chr	772456	772457	-0.0456
chr	772457	772461	-0.0912
chr	772461	772464	-0.1254
chr	772464	772474	-0.0912
chr	772474	772475	-0.1026
chr	772475	772476	-0.1368
chr	772476	772480	-0.0798
chr	772480	772486	-0.0456
chr	772486	772487	-0.0684
chr	772487	772488	-0.0798
chr	772488	772492	-0.1026
chr	772492	772496	-0.114
chr	772496	772501	-0.0684
chr	772501	772502	-0.1254
chr	772502	772503	-0.342
chr	772503	772504	-0.3762
chr	772504	772505	-0.399
chr	772505	772506	-0.4332
chr	772506	772508	-0.4446
chr	772508	772509	-0.399
chr	772509	772520	-0.3762
chr	772520	772524	-0.3876
chr	772524	772525	-0.0456
chr	772525	772526	-0.057
chr	772526	772527	-0.1026
chr	772527	772528	-0.2964
chr	772528	772529	-0.399
chr	772529	772530	-0.456
chr	772530	772531	-0.6384
chr	772531	772532	-0.741
chr	772532	772533	-1.0488
chr	772533	772534	-1.1172
chr	772534	772542	-1.1286
chr	772542	772544	-1.1172
chr	772544	772547	-1.1058
chr	772547	772549	-1.0488
chr	772549	772553	-0.7638
chr	772553	772554	-0.8664
chr	772554	772555	-0.228
chr	772555	772559	-0.2394
chr	772559	772575	-0.228
chr	772575	772576	-0.0798
chr	772588	772590	-0.0114
chr	772590	772591	-0.0456
chr	772591	772592	-0.0912
chr	772592	772593	-0.1368
chr	772593	772594	-0.171
chr	772594	772595	-0.3078
chr	772595	772596	-0.4104
chr	772596	772597	-0.4332
chr	772597	772598	-0.4446
chr	772598	772599	-0.4674
chr	772599	772607	-0.4902
chr	772607	772608	-0.513
chr	772608	772609	-0.6384
chr	772609	772610	-0.7752
chr	772610	772611	-0.8778
chr	772611	772612	-0.969
chr	772612	772613	-1.1514
chr	772613	772614	-2.109
chr	772614	772615	-4.0812
chr	772615	772616	-4.218
chr	772616	772617	-4.332
chr	772617	772618	-4.3092
chr	772618	772620	-4.218
chr	772620	772630	-4.2066
chr	772630	772632	-4.1952
chr	772632	772633	-4.161
chr	772633	772634	-4.104
chr	772634	772635	-2.7816
chr	772635	772638	-0.0456
chr	772638	772639	-0.2622
chr	772639	772640	-1.881
chr	772640	772641	-2.052
chr	772641	772643	-2.166
chr	772643	772644	-2.1774
chr	772644	772645	-2.2116
chr	772645	772649	-2.223
chr	772649	772656	-2.2344
chr	772656	772660	-2.223
chr	772660	772661	-2.2002
chr	772661	772664	-0.0912
chr	772664	772666	-0.057
chr	772666	772670	-0.1368
chr	772670	772674	-0.1482
chr	772674	772677	-0.171
chr	772677	772678	-0.2964
chr	772678	772679	-1.2654
chr	772679	772680	-1.311
chr	772680	772681	-1.368
chr	772681	772682	-1.4022
chr	772682	772683	-1.5618
chr	772683	772684	-1.6074
chr	772684	772685	-1.6188
chr	772685	772686	-1.653
chr	772686	772687	-1.6986
chr	772687	772688	-1.824
chr	772688	772689	-15.4014
chr	772689	772690	-17.4648
chr	772690	772691	-17.5902
chr	772691	772692	-17.6244
chr	772692	772693	-17.7156
chr	772693	772694	-17.8866
chr	772694	772697	-17.898
chr	772697	772698	-17.8866
chr	772698	772699	-17.8752
chr	772699	772700	-16.644
chr	772700	772701	-16.53
chr	772701	772703	-16.473
chr	772703	772707	-16.4274
chr	772707	772708	-16.3818
chr	772708	772709	-16.3362
chr	772709	772710	-16.2564
chr	772710	772711	-0.285
chr	772711	772713	-0.2508
chr	772713	772715	-0.2052
chr	772715	772723	-0.1824
chr	772724	772747	-0.114
chr	772747	772748	-0.1026
chr	772748	772749	-0.0114
chr	772751	772753	-0.0114
chr	772753	772754	-0.0228
chr	772754	772755	-0.0342
chr	772755	772756	-0.0912
chr	772756	772757	-0.171
chr	772757	772758	-0.1824
chr	772758	772759	-0.228
chr	772759	772760	-0.2736
chr	772760	772761	-0.513
chr	772761	772762	-1.0146
chr	772762	772763	-1.0374
chr	772763	772765	-1.0488
chr	772765	772768	-1.0602
chr	772768	772772	-1.0716
chr	772772	772773	-1.083
chr	772773	772776	-1.1742
chr	772776	772777	-1.197
chr	772777	772778	-1.0716
chr	772778	772782	-1.0374
chr	772782	772785	-0.1824
chr	772785	772794	-0.171
chr	772794	772795	-0.0456
chr	772795	772797	-0.0342
chr	772807	772809	-0.0684
chr	772809	772827	-0.0798
chr	772827	772828	-0.0912
chr	772828	772830	-0.057
chr	772830	772834	-0.0456
chr	772834	772841	-0.057
chr	772841	772849	-0.0684
chr	772849	772852	-0.0228
chr	772852	772856	-0.0456
chr	772856	772857	-0.0342
chr	772857	772860	-0.0684
chr	772860	772861	-0.1368
chr	772861	772864	-0.1482
chr	772864	772866	-0.1368
chr	772866	772873	-0.1824
chr	772873	772877	-0.1596
chr	772877	772878	-0.1824
chr	772878	772879	-0.2508
chr	772879	772882	-0.2622
chr	772882	772887	-0.2736
chr	772887	772899	-0.228
chr	772899	772902	-0.0228
chr	772902	772908	-0.0114
chr	772908	772909	-0.0228
chr	772909	772910	-0.1254
chr	772910	772912	-0.171
chr	772912	772914	-0.1824
chr	772914	772915	-0.2166
chr	772915	772917	-0.228
chr	772917	772920	-0.2394
chr	772920	772921	-0.2508
chr	772921	772926	-0.2622
chr	772926	772931	-0.2394
chr	772931	772935	-0.0798
chr	772935	772941	-0.0684
chr	772941	772944	-0.0456
chr	772944	772946	-0.0342
chr	772946	772950	-0.0228
chr	772950	772955	-0.0114
chr	772976	772996	-0.0114
chr	773011	773012	-0.0342
chr	773012	773013	-0.0456
chr	773013	773016	-0.0912
chr	773016	773033	-0.1026
chr	773033	773035	-0.0456
chr	773035	773037	-0.0114
chr	773041	773049	-0.0114
chr	773049	773050	-0.0228
chr	773050	773052	-0.0342
chr	773052	773054	-0.0456
chr	773054	773055	-0.0684
chr	773055	773056	-3.5682
chr	773056	773057	-3.7164
chr	773057	773058	-4.0926
chr	773058	773059	-4.1154
chr	773059	773060	-4.1268
chr	773060	773066	-4.1382
chr	773066	773067	-4.1496
chr	773067	773071	-4.2066
chr	773071	773076	-4.1952
chr	773076	773077	-0.114
chr	773077	773079	-0.1368
chr	773079	773080	-0.1596
chr	773080	773082	-0.171
chr	773082	773084	-0.2166
chr	773084	773089	-0.228
chr	773089	773090	-0.1596
chr	773090	773093	-0.1824
chr	773093	773094	-0.2052
chr	773094	773098	-0.2166
chr	773098	773099	-0.1596
chr	773099	773103	-0.1482
chr	773103	773105	-0.114
chr	773105	773113	-0.0912
chr	773113	773114	-0.1596
chr	773114	773115	-0.1824
chr	773115	773117	-0.1938
chr	773117	773118	-0.2736
chr	773118	773119	-0.285
chr	773119	773135	-0.3192
chr	773135	773139	-0.2052
chr	773139	773141	-0.1596
chr	773141	773142	-0.3192
chr	773142	773143	-0.342
chr	773143	773144	-0.3762
chr	773144	773158	-0.3876
chr	773158	773160	-0.3762
chr	773160	773162	-0.2964
chr	773162	773165	-0.0114
chr	773165	773172	-0.0456
chr	773172	773187	-0.0342
chr	773187	773188	-0.0114
chr	773243	773251	-0.0114
chr	773251	773252	-0.0228
chr	773252	773253	-0.0342
chr	773253	773254	-0.0456
chr	773254	773255	-0.057
chr	773255	773256	-0.0684
chr	773256	773270	-0.0798
chr	773270	773276	-0.0912
chr	773276	773277	-0.114
chr	773277	773282	-0.0456
chr	773282	773283	-0.0684
chr	773283	773284	-0.0798
chr	773284	773285	-0.1026
chr	773285	773298	-0.114
chr	773298	773304	-0.0912
chr	773304	773305	-0.0456
chr	773305	773308	-0.0342
chr	773308	773312	-0.0456
chr	773312	773319	-0.0342
chr	773319	773321	-0.0114
chr	773321	773330	-0.0228
chr	773330	773341	-0.0114
chr	773342	773363	-0.0114
chr	773429	773451	-0.0114
chr	773461	773463	-0.1596
chr	773463	773466	-0.1824
chr	773466	773468	-0.2394
chr	773468	773483	-0.2508
chr	773483	773485	-0.0798
chr	773485	773489	-0.0228
chr	773489	773497	-0.0114
chr	773559	773581	-0.0114
chr	773632	773652	-0.0114
chr	773689	773690	-0.0342
chr	773690	773691	-0.057
chr	773691	773692	-0.1026
chr	773692	773693	-0.1482
chr	773693	773694	-0.2394
chr	773694	773701	-0.2736
chr	773701	773706	-0.2964
chr	773706	773708	-0.3078
chr	773708	773710	-0.285
chr	773710	773712	-0.3078
chr	773712	773713	-0.342
chr	773713	773715	-0.6156
chr	773715	773716	-0.6498
chr	773716	773718	-0.627
chr	773718	773719	-0.6498
chr	773719	773723	-0.6726
chr	773723	773724	-0.7182
chr	773724	773734	-0.7296
chr	773734	773735	-0.7182
chr	773735	773738	-0.1254
chr	773738	773743	-0.0798
chr	773743	773744	-0.057
chr	773744	773745	-0.0456
chr	773843	773863	-0.0114
chr	773946	773948	-0.0228
chr	773948	773949	-0.0456
chr	773949	773950	-0.114
chr	773950	773952	-0.1254
chr	773952	773968	-0.1368
chr	773968	773969	-0.114
chr	773969	773970	-0.0912
chr	773970	773973	-0.0114
chr	773976	773981	-0.0114
chr	773981	773982	-0.0228
chr	773982	773983	-0.0456
chr	773983	773985	-0.057
chr	773985	773986	-0.0912
chr	773986	773987	-0.114
chr	773987	773988	-0.228
chr	773988	773989	-0.3762
chr	773989	773990	-0.4446
chr	773990	773991	-0.855
chr	773991	773992	-1.1514
chr	773992	773993	-3.1464
chr	773993	773994	-14.7174
chr	773994	773995	-14.8884
chr	773995	773996	-14.9682
chr	773996	773997	-15.0024
chr	773997	773998	-15.1164
chr	773998	773999	-15.1962
chr	773999	774000	-15.3444
chr	774000	774001	-15.3558
chr	774001	774002	-15.3672
chr	774002	774003	-15.3444
chr	774003	774004	-15.3216
chr	774004	774009	-15.2874
chr	774009	774010	-15.2532
chr	774010	774011	-15.2646
chr	774011	774012	-14.8884
chr	774012	774013	-14.6262
chr	774013	774014	-14.4096
chr	774014	774015	-13.1442
chr	774015	774016	-0.5358
chr	774016	774017	-0.4332
chr	774017	774018	-0.4674
chr	774018	774019	-0.513
chr	774019	774020	-0.5358
chr	774020	774021	-0.6156
chr	774021	774023	-0.6726
chr	774023	774024	-1.3224
chr	774024	774025	-1.5732
chr	774025	774026	-1.7214
chr	774026	774027	-1.8696
chr	774027	774028	-2.451
chr	774028	774029	-2.6106
chr	774029	774030	-2.7816
chr	774030	774031	-2.793
chr	774031	774032	-2.8044
chr	774032	774034	-2.8842
chr	774034	774035	-3.2148
chr	774035	774036	-4.0128
chr	774036	774038	-4.5486
chr	774038	774039	-4.56
chr	774039	774040	-4.3662
chr	774040	774041	-4.4118
chr	774041	774044	-4.3434
chr	774044	774045	-4.3092
chr	774045	774048	-3.2034
chr	774048	774049	-2.4738
chr	774049	774050	-2.451
chr	774050	774055	-2.0406
chr	774055	774056	-2.0178
chr	774056	774057	-2.0064
chr	774057	774062	-0.3876
chr	774062	774069	-0.3648
chr	774069	774091	-0.0342
chr	774091	774096	-0.0114
chr	774097	774100	-0.0228
chr	774100	774101	-0.0456
chr	774101	774102	-0.057
chr	774102	774104	-0.0798
chr	774104	774105	-0.342
chr	774105	774106	-0.4446
chr	774106	774107	-0.57
chr	774107	774108	-0.6384
chr	774108	774109	-0.6498
chr	774109	774118	-0.6954
chr	774118	774119	-0.684
chr	774119	774122	-0.7182
chr	774122	774123	-0.7296
chr	774123	774125	-0.741
chr	774125	774126	-0.285
chr	774126	774127	-0.2736
chr	774127	774129	-0.1938
chr	774129	774131	-0.1482
chr	774131	774132	-0.1368
chr	774132	774138	-0.1254
chr	774138	774140	-0.114
chr	774140	774144	-0.057
chr	774164	774165	-0.0228
chr	774165	774166	-0.1026
chr	774166	774167	-0.114
chr	774167	774168	-0.1482
chr	774168	774170	-0.171
chr	774170	774171	-0.7068
chr	774171	774173	-0.7182
chr	774173	774174	-0.741
chr	774174	774175	-0.7866
chr	774175	774176	-0.8322
chr	774176	774177	-0.9006
chr	774177	774178	-0.9234
chr	774178	774179	-1.0374
chr	774179	774180	-1.0602
chr	774180	774181	-1.1286
chr	774181	774183	-1.14
chr	774183	774186	-1.1514
chr	774186	774189	-1.1628
chr	774189	774190	-1.14
chr	774190	774191	-1.1172
chr	774191	774192	-0.4902
chr	774192	774198	-0.4218
chr	774198	774199	-0.3534
chr	774199	774201	-0.2508
chr	774201	774203	-0.057
chr	774203	774212	-0.0684
chr	774212	774213	-0.0342
chr	774213	774216	-0.0456
chr	774216	774221	-0.057
chr	774221	774222	-0.0912
chr	774222	774223	-0.1026
chr	774223	774225	-0.0798
chr	774225	774239	-0.0912
chr	774239	774243	-0.0798
chr	774243	774246	-0.0228
chr	774246	774248	-0.0114
chr	774256	774278	-0.0114
chr	774321	774322	-0.0228
chr	774322	774323	-0.0342
chr	774323	774324	-0.057
chr	774324	774325	-0.0798
chr	774325	774326	-0.228
chr	774326	774327	-0.3078
chr	774327	774329	-0.3648
chr	774329	774335	-0.3762
chr	774335	774341	-0.3876
chr	774341	774346	-0.3762
chr	774346	774347	-0.0228
chr	774347	774357	-0.0114
chr	774360	774365	-0.0114
chr	774365	774370	-0.0342
chr	774370	774381	-0.0684
chr	774381	774383	-0.057
chr	774383	774387	-0.0456
chr	774387	774392	-0.0342
chr	774454	774455	-0.0114
chr	774455	774456	-0.0228
chr	774456	774457	-0.057
chr	774457	774466	-0.0684
chr	774466	774470	-0.0798
chr	774470	774471	-0.114
chr	774471	774472	-0.1254
chr	774472	774473	-0.1368
chr	774473	774474	-0.2622
chr	774474	774475	-0.2964
chr	774475	774476	-0.3306
chr	774476	774477	-2.8044
chr	774477	774478	-5.4834
chr	774478	774479	-6.555
chr	774479	774480	-7.2276
chr	774480	774481	-7.296
chr	774481	774482	-7.3302
chr	774482	774484	-7.3416
chr	774484	774485	-7.3872
chr	774485	774492	-7.3986
chr	774492	774494	-7.41
chr	774494	774495	-7.4214
chr	774495	774496	-7.41
chr	774496	774497	-7.7178
chr	774497	774498	-5.1186
chr	774498	774499	-1.6188
chr	774499	774500	-1.2882
chr	774500	774501	-1.2768
chr	774501	774502	-1.2882
chr	774502	774503	-1.1742
chr	774503	774518	-1.2084
chr	774518	774519	-1.197
chr	774519	774520	-0.4104
chr	774520	774524	-0.0456
chr	774524	774525	-0.0342
chr	774525	774526	-0.0228
chr	774555	774561	-0.0114
chr	774561	774570	-0.0228
chr	774570	774572	-0.0342
chr	774572	774573	-0.057
chr	774573	774574	-0.2394
chr	774574	774575	-0.2508
chr	774575	774576	-0.2736
chr	774576	774590	-0.285
chr	774590	774593	-0.2736
chr	774593	774594	-0.2622
chr	774594	774598	-0.0228
chr	774598	774610	-0.0114
chr	774619	774620	-0.0114
chr	774620	774635	-0.0228
chr	774635	774636	-0.0456
chr	774636	774637	-0.1368
chr	774637	774638	-0.3078
chr	774638	774639	-0.3192
chr	774639	774640	-0.684
chr	774640	774641	-1.026
chr	774641	774642	-1.1628
chr	774642	774643	-1.197
chr	774643	774644	-1.2198
chr	774644	774645	-1.311
chr	774645	774646	-1.4136
chr	774646	774647	-1.9266
chr	774647	774648	-1.938
chr	774648	774650	-1.9494
chr	774650	774659	-2.109
chr	774659	774660	-2.1318
chr	774660	774661	-1.824
chr	774661	774662	-1.1514
chr	774662	774663	-1.2426
chr	774663	774664	-1.8924
chr	774664	774665	-1.9608
chr	774665	774666	-2.0862
chr	774666	774667	-4.0698
chr	774667	774668	-24.852
chr	774668	774669	-24.8634
chr	774669	774671	-24.8748
chr	774671	774673	-25.0458
chr	774673	774676	-25.023
chr	774676	774678	-25.0344
chr	774678	774680	-25.0458
chr	774680	774682	-25.0686
chr	774682	774683	-24.8634
chr	774683	774684	-25.5816
chr	774684	774685	-25.65
chr	774685	774686	-25.821
chr	774686	774687	-25.9236
chr	774687	774688	-25.9692
chr	774688	774689	-5.0046
chr	774689	774690	-22.0704
chr	774690	774691	-24.282
chr	774691	774692	-25.3422
chr	774692	774693	-25.6386
chr	774693	774694	-26.3454
chr	774694	774695	-26.5506
chr	774695	774697	-26.6076
chr	774697	774698	-26.5962
chr	774698	774699	-26.6076
chr	774699	774700	-26.5962
chr	774700	774704	-26.6076
chr	774704	774705	-26.5734
chr	774705	774708	-25.3422
chr	774708	774709	-25.2738
chr	774709	774710	-24.5898
chr	774710	774711	-18.2172
chr	774711	774716	-0.0684
chr	774716	774717	-0.057
chr	774717	774731	-0.0684
chr	774731	774733	-0.057
chr	774733	774734	-0.0456
chr	774734	774738	-0.0228
chr	774738	774756	-0.0114
chr	774757	774758	-0.0228
chr	774758	774760	-0.1938
chr	774760	774761	-0.2622
chr	774761	774762	-0.2736
chr	774762	774763	-0.3192
chr	774763	774765	-0.342
chr	774765	774766	-0.4218
chr	774766	774767	-0.4446
chr	774767	774768	-0.5016
chr	774768	774769	-0.5358
chr	774769	774770	-0.912
chr	774770	774771	-1.2654
chr	774771	774773	-1.3794
chr	774773	774778	-1.3908
chr	774778	774779	-1.2882
chr	774779	774780	-1.197
chr	774780	774781	-1.1742
chr	774781	774782	-1.1286
chr	774782	774783	-1.0716
chr	774783	774785	-1.0602
chr	774785	774786	-1.0488
chr	774786	774788	-1.0374
chr	774788	774789	-0.9918
chr	774789	774790	-0.969
chr	774790	774791	-0.912
chr	774791	774792	-0.114
chr	774792	774793	-0.0342
chr	774793	774795	-0.0228
chr	774808	774809	-0.0228
chr	774809	774810	-0.1368
chr	774810	774811	-0.171
chr	774811	774812	-0.4104
chr	774812	774813	-0.4332
chr	774813	774814	-0.5244
chr	774814	774815	-0.5814
chr	774815	774818	-0.5928
chr	774818	774823	-0.6042
chr	774823	774829	-0.6156
chr	774829	774830	-0.5358
chr	774830	774831	-0.456
chr	774831	774832	-0.4674
chr	774832	774833	-0.114
chr	774833	774835	-0.4332
chr	774835	774837	-0.4446
chr	774837	774838	-0.456
chr	774838	774844	-0.4674
chr	774844	774845	-0.456
chr	774845	774849	-0.4674
chr	774849	774851	-0.456
chr	774851	774852	-0.4332
chr	774852	774853	-0.4104
chr	774853	774854	-0.3078
chr	774854	774858	-0.0114
chr	774858	774860	-0.0456
chr	774860	774861	-0.0912
chr	774861	774862	-0.3192
chr	774862	774863	-0.3876
chr	774863	774864	-0.456
chr	774864	774865	-0.5016
chr	774865	774866	-4.2522
chr	774866	774867	-30.723
chr	774867	774868	-31.6578
chr	774868	774869	-33.2538
chr	774869	774870	-33.8466
chr	774870	774871	-34.4166
chr	774871	774872	-35.625
chr	774872	774873	-35.739
chr	774873	774875	-35.7504
chr	774875	774879	-35.8188
chr	774879	774880	-35.8416
chr	774880	774881	-35.853
chr	774881	774883	-35.8644
chr	774883	774885	-35.853
chr	774885	774886	-35.8302
chr	774886	774887	-35.5794
chr	774887	774888	-7.524
chr	774888	774889	-2.1432
chr	774889	774891	-1.1286
chr	774891	774893	-1.1172
chr	774893	774894	-0.2964
chr	774894	774895	-0.285
chr	774895	774898	-0.2736
chr	774898	774902	-0.2508
chr	774902	774903	-0.2394
chr	774903	774908	-0.228
chr	774908	774909	-0.1596
chr	774909	774910	-0.1254
chr	774915	774917	-0.0114
chr	774917	774919	-0.0342
chr	774919	774921	-0.057
chr	774921	774922	-0.0684
chr	774922	774923	-0.0912
chr	774923	774924	-0.1026
chr	774924	774925	-0.1596
chr	774925	774926	-1.2996
chr	774926	774927	-1.3224
chr	774927	774928	-1.3908
chr	774928	774929	-1.5048
chr	774929	774932	-1.539
chr	774932	774933	-1.596
chr	774933	774935	-1.6302
chr	774935	774937	-1.653
chr	774937	774938	-1.6302
chr	774938	774939	-1.6416
chr	774939	774941	-1.653
chr	774941	774942	-1.6188
chr	774942	774943	-1.6644
chr	774943	774944	-1.482
chr	774944	774945	-1.2768
chr	774945	774946	-4.4346
chr	774946	774947	-4.9362
chr	774947	774948	-10.1916
chr	774948	774949	-10.2372
chr	774949	774950	-10.4082
chr	774950	774951	-10.3512
chr	774951	774952	-10.4196
chr	774952	774953	-10.6932
chr	774953	774955	-10.6818
chr	774955	774956	-10.7274
chr	774956	774959	-10.716
chr	774959	774962	-10.7046
chr	774962	774966	-10.6932
chr	774966	774967	-10.6476
chr	774967	774968	-10.6362
chr	774968	774969	-0.5244
chr	774969	774970	-0.5358
chr	774970	774972	-0.513
chr	774972	774973	-0.4788
chr	774973	774974	-0.3078
chr	774974	774978	-0.0684
chr	774978	774985	-0.0342
chr	774985	774990	-0.0228
chr	774990	774992	-0.0114
chr	775016	775017	-0.0114
chr	775017	775018	-0.0456
chr	775018	775024	-0.0684
chr	775024	775026	-0.1026
chr	775026	775036	-0.1254
chr	775036	775042	-0.1368
chr	775042	775043	-0.1254
chr	775043	775044	-0.2052
chr	775044	775045	-0.2166
chr	775045	775046	-0.228
chr	775046	775048	-0.2166
chr	775048	775054	-0.1824
chr	775054	775058	-0.1938
chr	775058	775061	-0.228
chr	775061	775063	-0.2622
chr	775063	775065	-0.2508
chr	775065	775067	-0.2622
chr	775067	775068	-0.2736
chr	775068	775069	-0.1596
chr	775069	775071	-0.1824
chr	775071	775072	-0.285
chr	775072	775073	-0.2964
chr	775073	775074	-0.3078
chr	775074	775075	-0.3192
chr	775075	775076	-0.3648
chr	775076	775077	-0.3762
chr	775077	775080	-0.3876
chr	775080	775081	-0.4104
chr	775081	775083	-0.456
chr	775083	775084	-0.4674
chr	775084	775086	-0.4902
chr	775086	775087	-0.5016
chr	775087	775089	-0.57
chr	775089	775091	-0.5016
chr	775091	775092	-0.513
chr	775092	775094	-0.4788
chr	775094	775095	-0.456
chr	775095	775098	-0.4446
chr	775098	775104	-0.4104
chr	775104	775105	-0.285
chr	775105	775106	-0.2394
chr	775106	775108	-0.228
chr	775108	775111	-0.1368
chr	775111	775113	-0.0228
chr	775113	775115	-0.0114
chr	775115	775118	-0.0228
chr	775118	775119	-0.0456
chr	775119	775133	-0.057
chr	775133	775134	-0.2622
chr	775134	775135	-0.285
chr	775135	775136	-0.3192
chr	775136	775137	-0.3534
chr	775137	775140	-0.3648
chr	775140	775142	-0.57
chr	775142	775143	-0.5814
chr	775143	775146	-0.5928
chr	775146	775148	-0.5472
chr	775148	775154	-0.57
chr	775154	775155	-0.5586
chr	775155	775157	-0.2736
chr	775157	775158	-0.2964
chr	775158	775159	-0.285
chr	775159	775160	-0.342
chr	775160	775161	-0.4104
chr	775161	775162	-1.6302
chr	775162	775163	-6.1332
chr	775163	775164	-6.1674
chr	775164	775166	-6.8514
chr	775166	775167	-8.8578
chr	775167	775168	-9.0174
chr	775168	775169	-9.861
chr	775169	775170	-10.545
chr	775170	775172	-10.6248
chr	775172	775173	-10.6704
chr	775173	775177	-10.7502
chr	775177	775179	-10.7844
chr	775179	775180	-10.8072
chr	775180	775181	-10.8414
chr	775181	775183	-10.9782
chr	775183	775184	-4.7652
chr	775184	775185	-4.8222
chr	775185	775186	-4.7424
chr	775186	775187	-2.85
chr	775187	775188	-2.8272
chr	775188	775189	-2.8842
chr	775189	775190	-2.565
chr	775190	775191	-1.4478
chr	775191	775194	-1.482
chr	775194	775197	-1.4934
chr	775197	775199	-1.5162
chr	775199	775200	-1.4136
chr	775200	775202	-1.425
chr	775202	775205	-1.2312
chr	775205	775206	-1.1628
chr	775206	775209	-1.14
chr	775209	775210	-1.1286
chr	775210	775211	-1.1058
chr	775211	775212	-0.4104
chr	775212	775213	-0.2964
chr	775213	775217	-0.3078
chr	775217	775218	-0.2964
chr	775218	775219	-0.3648
chr	775219	775220	-0.4104
chr	775220	775221	-0.5358
chr	775221	775222	-0.6726
chr	775222	775223	-0.8094
chr	775223	775224	-2.2686
chr	775224	775225	-6.384
chr	775225	775226	-18.3996
chr	775226	775227	-21.1014
chr	775227	775228	-21.6714
chr	775228	775229	-21.7056
chr	775229	775230	-21.8994
chr	775230	775235	-22.0362
chr	775235	775244	-22.059
chr	775244	775245	-21.774
chr	775245	775246	-18.3768
chr	775246	775247	-18.126
chr	775247	775248	-0.0912
chr	775248	775257	-0.057
chr	775257	775266	-0.0342
chr	775266	775267	-0.0228
chr	775278	775280	-0.0456
chr	775280	775283	-0.057
chr	775283	775284	-1.0146
chr	775284	775285	-9.0288
chr	775285	775286	-11.6052
chr	775286	775287	-15.2874
chr	775287	775288	-15.3216
chr	775288	775289	-15.3672
chr	775289	775294	-15.4812
chr	775294	775297	-15.4926
chr	775297	775303	-15.504
chr	775303	775304	-15.4926
chr	775304	775305	-15.4128
chr	775305	775306	-15.2076
chr	775306	775307	-0.2736
chr	775307	775308	-0.6726
chr	775308	775310	-0.6954
chr	775310	775312	-0.684
chr	775312	775316	-0.7068
chr	775316	775320	-0.6612
chr	775320	775327	-0.6726
chr	775327	775329	-0.684
chr	775329	775330	-0.5244
chr	775330	775331	-0.8778
chr	775331	775332	-0.8892
chr	775332	775333	-1.0146
chr	775333	775334	-1.0488
chr	775334	775337	-1.083
chr	775337	775338	-1.0944
chr	775338	775342	-1.1058
chr	775342	775343	-1.0944
chr	775343	775348	-1.1286
chr	775348	775349	-1.1172
chr	775349	775350	-1.1514
chr	775350	775351	-0.5586
chr	775351	775352	-0.513
chr	775352	775353	-0.3648
chr	775353	775354	-0.3192
chr	775354	775355	-0.228
chr	775355	775356	-0.1368
chr	775356	775357	-0.114
chr	775357	775364	-0.0912
chr	775364	775367	-0.0798
chr	775389	775393	-0.0114
chr	775393	775408	-0.0228
chr	775408	775410	-0.0114
chr	775410	775421	-0.0228
chr	775421	775430	-0.0114
chr	775455	775466	-0.0114
chr	775466	775476	-0.0228
chr	775476	775477	-0.0342
chr	775477	775484	-0.0456
chr	775484	775495	-0.057
chr	775495	775496	-0.0912
chr	775496	775499	-0.0684
chr	775499	775501	-0.057
chr	775501	775517	-0.0342
chr	775521	775522	-0.0114
chr	775522	775525	-0.0342
chr	775525	775548	-0.057
chr	775548	775550	-0.0228
chr	775587	775588	-0.0798
chr	775588	775589	-0.114
chr	775589	775596	-0.1254
chr	775596	775608	-0.1482
chr	775608	775609	-0.0912
chr	775609	775610	-0.0684
chr	775610	775616	-0.0228
chr	775617	775637	-0.0114
chr	775675	775680	-0.0114
chr	775680	775687	-0.0228
chr	775687	775689	-0.0912
chr	775689	775690	-0.1596
chr	775690	775702	-0.171
chr	775702	775708	-0.1482
chr	775708	775709	-0.0456
chr	775709	775710	-0.0114
chr	775924	775948	-0.0114
chr	775978	775980	-0.0228
chr	775980	776001	-0.0342
chr	776001	776002	-0.0114
chr	776046	776067	-0.0114
chr	776124	776144	-0.0342
chr	776144	776145	-0.0228
chr	776145	776147	-0.0114
chr	776154	776175	-0.0228
chr	776184	776189	-0.0114
chr	776189	776201	-0.0228
chr	776201	776211	-0.0114
chr	776328	776348	-0.0342
chr	776359	776362	-0.0456
chr	776362	776363	-0.0798
chr	776363	776364	-0.0912
chr	776364	776377	-0.1026
chr	776377	776381	-0.114
chr	776381	776382	-0.0684
chr	776382	776383	-0.0456
chr	776383	776385	-0.0342
chr	776385	776388	-0.0114
chr	776388	776399	-0.0228
chr	776399	776409	-0.0114
chr	776410	776425	-0.0228
chr	776425	776426	-0.1482
chr	776426	776427	-0.2052
chr	776427	776428	-0.2166
chr	776428	776429	-0.2736
chr	776429	776430	-0.285
chr	776430	776432	-0.2964
chr	776432	776435	-0.3078
chr	776435	776436	-0.3192
chr	776436	776444	-0.3306
chr	776444	776447	-0.3192
chr	776447	776448	-0.2964
chr	776448	776449	-0.1824
chr	776449	776451	-0.1482
chr	776451	776456	-0.057
chr	776456	776457	-0.0456
chr	776481	776484	-0.0342
chr	776484	776485	-0.057
chr	776485	776486	-0.2964
chr	776486	776487	-0.3078
chr	776487	776488	-1.1856
chr	776488	776489	-1.2198
chr	776489	776490	-1.311
chr	776490	776491	-1.3338
chr	776491	776504	-1.3566
chr	776504	776508	-1.3452
chr	776508	776509	-1.3338
chr	776509	776510	-0.342
chr	776510	776515	-0.456
chr	776515	776517	-0.4788
chr	776517	776518	-0.5016
chr	776518	776519	-0.513
chr	776519	776520	-0.5472
chr	776520	776521	-0.5586
chr	776521	776522	-0.5928
chr	776522	776523	-0.6156
chr	776523	776524	-0.7296
chr	776524	776526	-0.7638
chr	776526	776527	-0.7752
chr	776527	776531	-0.7866
chr	776531	776536	-0.7296
chr	776536	776540	-0.684
chr	776540	776542	-0.6498
chr	776542	776543	-0.6384
chr	776543	776545	-0.0342
chr	776545	776546	-0.0456
chr	776546	776548	-0.057
chr	776548	776549	-0.0798
chr	776549	776550	-0.1254
chr	776550	776551	-0.1596
chr	776551	776554	-0.171
chr	776554	776555	-0.1824
chr	776555	776562	-0.2052
chr	776562	776565	-0.2166
chr	776565	776567	-0.2052
chr	776567	776571	-0.1938
chr	776571	776572	-0.0912
chr	776572	776573	-0.114
chr	776573	776574	-0.0684
chr	776574	776575	-0.171
chr	776575	776576	-0.2736
chr	776576	776579	-0.2964
chr	776579	776594	-0.2736
chr	776594	776595	-0.171
chr	776595	776596	-0.114
chr	776596	776597	-0.1026
chr	776607	776608	-0.0114
chr	776608	776613	-0.0228
chr	776613	776614	-0.0342
chr	776614	776617	-0.0456
chr	776617	776620	-0.057
chr	776620	776621	-0.0684
chr	776621	776624	-0.0798
chr	776624	776633	-0.0912
chr	776633	776637	-0.0684
chr	776637	776638	-0.0798
chr	776638	776639	-0.0912
chr	776639	776641	-0.1482
chr	776641	776642	-0.2736
chr	776642	776643	-0.3192
chr	776643	776644	-0.6042
chr	776644	776645	-1.5504
chr	776645	776646	-1.7556
chr	776646	776647	-1.9722
chr	776647	776648	-2.0406
chr	776648	776649	-2.052
chr	776649	776651	-2.0634
chr	776651	776658	-2.0748
chr	776658	776660	-2.0634
chr	776660	776661	-2.052
chr	776661	776662	-2.0748
chr	776662	776663	-2.0634
chr	776663	776664	-2.052
chr	776664	776665	-2.0976
chr	776665	776666	-1.0374
chr	776666	776667	-1.5732
chr	776667	776668	-1.881
chr	776668	776669	-1.9152
chr	776669	776673	-1.9266
chr	776673	776674	-1.9152
chr	776674	776686	-1.9266
chr	776686	776687	-0.1026
chr	776687	776689	-0.0114
chr	776690	776692	-0.0114
chr	776692	776695	-0.0342
chr	776695	776696	-0.0684
chr	776696	776697	-0.1368
chr	776697	776698	-0.1938
chr	776698	776701	-0.2508
chr	776701	776702	-2.109
chr	776702	776703	-2.2344
chr	776703	776704	-2.4168
chr	776704	776705	-2.6448
chr	776705	776706	-2.6676
chr	776706	776708	-2.679
chr	776708	776719	-2.7018
chr	776719	776720	-2.6904
chr	776720	776722	-2.7132
chr	776722	776724	-0.4446
chr	776724	776725	-0.4218
chr	776725	776726	-0.3762
chr	776726	776727	-0.4104
chr	776727	776746	-0.4218
chr	776746	776747	-0.342
chr	776747	776750	-0.0228
chr	776750	776756	-0.0114
chr	776757	776760	-0.0114
chr	776760	776764	-0.0228
chr	776764	776765	-0.057
chr	776765	776766	-0.228
chr	776766	776767	-0.2394
chr	776767	776768	-0.2736
chr	776768	776769	-0.3306
chr	776769	776782	-0.342
chr	776782	776786	-0.3534
chr	776786	776790	-0.0684
chr	776790	776797	-0.0114
chr	776797	776801	-0.0228
chr	776801	776802	-0.0342
chr	776802	776813	-0.0228
chr	776813	776814	-0.0114
chr	776814	776824	-0.0228
chr	776824	776827	-0.0114
chr	776827	776828	-0.0228
chr	776828	776832	-0.0456
chr	776832	776835	-0.057
chr	776835	776836	-0.0684
chr	776836	776839	-0.0798
chr	776839	776846	-0.0912
chr	776846	776847	-0.2052
chr	776847	776848	-0.2508
chr	776848	776849	-0.2736
chr	776849	776850	-0.342
chr	776850	776851	-0.5472
chr	776851	776852	-0.9462
chr	776852	776853	-1.8012
chr	776853	776858	-1.9038
chr	776858	776859	-3.2262
chr	776859	776860	-3.3288
chr	776860	776861	-3.8076
chr	776861	776862	-3.8418
chr	776862	776863	-3.8988
chr	776863	776864	-3.9102
chr	776864	776865	-3.9216
chr	776865	776867	-3.9444
chr	776867	776868	-3.819
chr	776868	776869	-3.9216
chr	776869	776870	-3.9444
chr	776870	776873	-4.0014
chr	776873	776874	-4.0128
chr	776874	776877	-2.3826
chr	776877	776879	-2.394
chr	776879	776880	-1.7784
chr	776880	776881	-0.5472
chr	776881	776883	-0.4218
chr	776883	776885	-0.3762
chr	776885	776890	-0.3192
chr	776890	776893	-0.1482
chr	776893	776895	-0.1368
chr	776895	776896	-0.1026
chr	776922	776923	-0.0114
chr	776923	776924	-0.0228
chr	776924	776925	-0.057
chr	776925	776926	-0.228
chr	776926	776927	-0.4332
chr	776927	776928	-3.1008
chr	776928	776929	-3.192
chr	776929	776930	-3.2376
chr	776930	776931	-3.9444
chr	776931	776932	-4.047
chr	776932	776935	-4.1382
chr	776935	776941	-4.1496
chr	776941	776946	-4.161
chr	776946	776947	-4.1496
chr	776947	776949	-2.1432
chr	776949	776951	-0.912
chr	776951	776952	-0.399
chr	776952	776953	-0.0912
chr	776953	776954	-0.0798
chr	776954	776957	-0.0342
chr	776957	776963	-0.0228
chr	776963	776976	-0.0114
chr	776998	777003	-0.0114
chr	777003	777023	-0.0228
chr	777023	777025	-0.0114
chr	777027	777039	-0.0228
chr	777039	777043	-0.0342
chr	777043	777045	-0.0456
chr	777045	777049	-0.1026
chr	777049	777064	-0.0798
chr	777064	777067	-0.057
chr	777077	777078	-0.0342
chr	777078	777080	-0.0684
chr	777080	777081	-0.171
chr	777081	777082	-0.8778
chr	777082	777083	-0.9006
chr	777083	777084	-1.2654
chr	777084	777086	-1.3338
chr	777086	777087	-1.3566
chr	777087	777090	-1.4136
chr	777090	777103	-1.4364
chr	777103	777104	-0.1938
chr	777104	777108	-0.0684
chr	777108	777110	-0.057
chr	777110	777112	-0.0456
chr	777112	777113	-0.0114
chr	777117	777118	-0.0228
chr	777118	777119	-0.057
chr	777119	777120	-0.0798
chr	777120	777139	-0.8778
chr	777139	777141	-0.8436
chr	777141	777142	-0.0456
chr	777170	777171	-0.114
chr	777171	777190	-0.1254
chr	777190	777191	-0.1026
chr	777201	777220	-0.0228
chr	777220	777222	-0.0456
chr	777222	777223	-0.1254
chr	777223	777224	-0.1482
chr	777224	777225	-0.171
chr	777225	777226	-0.1938
chr	777226	777227	-0.3648
chr	777227	777228	-0.3762
chr	777228	777230	-0.399
chr	777230	777232	-0.4218
chr	777232	777233	-0.4332
chr	777233	777243	-0.4674
chr	777243	777244	-0.3762
chr	777244	777245	-0.285
chr	777245	777250	-0.2052
chr	777250	777251	-0.0798
chr	777251	777252	-0.0684
chr	777252	777255	-0.0342
chr	777255	777261	-0.0114
chr	777261	777277	-0.1254
chr	777277	777283	-0.114
chr	777315	777324	-0.0114
chr	777324	777325	-0.0342
chr	777325	777326	-0.0798
chr	777326	777336	-0.1026
chr	777336	777344	-0.0912
chr	777344	777345	-0.0456
chr	777345	777346	-0.0342
chr	777346	777349	-0.0114
chr	777363	777364	-0.0114
chr	777364	777365	-0.0228
chr	777365	777373	-0.0342
chr	777373	777374	-0.0456
chr	777374	777375	-0.7296
chr	777375	777376	-0.969
chr	777376	777378	-1.311
chr	777378	777380	-1.3224
chr	777380	777381	-1.3338
chr	777381	777382	-1.3452
chr	777382	777383	-1.3566
chr	777383	777384	-1.368
chr	777384	777385	-1.3794
chr	777385	777386	-1.3566
chr	777386	777389	-1.368
chr	777389	777390	-1.3794
chr	777390	777391	-1.4022
chr	777391	777394	-1.3908
chr	777394	777395	-1.425
chr	777395	777396	-1.4364
chr	777396	777397	-0.6498
chr	777397	777401	-0.4332
chr	777401	777402	-0.285
chr	777402	777407	-0.3078
chr	777407	777408	-0.285
chr	777408	777409	-0.228
chr	777409	777411	-0.171
chr	777411	777416	-0.1254
chr	777416	777417	-0.057
chr	777417	777420	-0.0342
chr	777420	777421	-0.0228
chr	777421	777422	-0.0342
chr	777422	777423	-0.057
chr	777423	777425	-0.0342
chr	777425	777434	-0.0456
chr	777434	777435	-0.057
chr	777435	777436	-0.1026
chr	777436	777438	-0.114
chr	777438	777439	-0.1254
chr	777439	777440	-0.3762
chr	777440	777441	-0.6954
chr	777441	777442	-0.7068
chr	777442	777443	-0.6954
chr	777443	777445	-0.7068
chr	777445	777446	-0.7182
chr	777446	777451	-0.7296
chr	777451	777457	-0.7182
chr	777457	777458	-0.6384
chr	777458	777459	-0.6498
chr	777459	777460	-0.627
chr	777460	777461	-0.5928
chr	777461	777462	-0.456
chr	777462	777472	-0.0456
chr	777472	777473	-0.057
chr	777473	777474	-0.0684
chr	777474	777475	-0.1254
chr	777475	777476	-0.1938
chr	777476	777477	-0.3306
chr	777477	777478	-1.2768
chr	777478	777479	-1.6188
chr	777479	777480	-2.2002
chr	777480	777481	-2.4852
chr	777481	777484	-2.5308
chr	777484	777485	-2.5536
chr	777485	777487	-2.565
chr	777487	777492	-2.5764
chr	777492	777493	-2.5992
chr	777493	777494	-2.622
chr	777494	777495	-2.6562
chr	777495	777496	-2.5992
chr	777496	777497	-2.6334
chr	777497	777499	-1.4136
chr	777499	777501	-1.3452
chr	777501	777502	-0.5358
chr	777502	777505	-0.5244
chr	777505	777514	-0.4788
chr	777514	777517	-0.4218
chr	777517	777518	-0.4104
chr	777518	777519	-0.2052
chr	777536	777540	-0.0228
chr	777540	777541	-0.1596
chr	777541	777543	-0.1824
chr	777543	777545	-0.1938
chr	777545	777546	-0.2394
chr	777546	777547	-0.456
chr	777547	777550	-1.1058
chr	777550	777551	-1.1172
chr	777551	777552	-1.1742
chr	777552	777556	-1.1856
chr	777556	777557	-1.4136
chr	777557	777560	-1.4706
chr	777560	777562	-1.4934
chr	777562	777563	-1.3452
chr	777563	777565	-1.3794
chr	777565	777566	-1.2768
chr	777566	777567	-1.254
chr	777567	777568	-1.2654
chr	777568	777569	-1.2768
chr	777569	777570	-1.71
chr	777570	777571	-1.8012
chr	777571	777573	-2.3028
chr	777573	777574	-2.3142
chr	777574	777575	-2.2572
chr	777575	777576	-2.4054
chr	777576	777577	-4.0242
chr	777577	777578	-4.1496
chr	777578	777579	-3.9672
chr	777579	777580	-3.9786
chr	777580	777581	-4.2522
chr	777581	777584	-4.2408
chr	777584	777586	-4.2294
chr	777586	777588	-4.161
chr	777588	777590	-4.1382
chr	777590	777591	-4.1268
chr	777591	777595	-3.3744
chr	777595	777596	-3.3288
chr	777596	777597	-0.3648
chr	777597	777598	-0.1596
chr	777598	777600	-0.0798
chr	777600	777601	-0.0684
chr	777601	777607	-0.0456
chr	777607	777614	-0.057
chr	777614	777616	-0.0684
chr	777616	777617	-0.0912
chr	777617	777621	-0.1254
chr	777621	777622	-0.1368
chr	777622	777623	-0.2508
chr	777623	777624	-0.2622
chr	777624	777625	-0.2736
chr	777625	777626	-0.285
chr	777626	777627	-0.2964
chr	777627	777630	-0.3078
chr	777630	777640	-0.3192
chr	777640	777643	-0.171
chr	777643	777644	-0.1596
chr	777644	777646	-0.0114
chr	777648	777652	-0.0342
chr	777652	777654	-0.057
chr	777654	777655	-0.0912
chr	777655	777656	-0.1368
chr	777656	777660	-0.171
chr	777660	777661	-0.1824
chr	777661	777665	-0.2052
chr	777665	777670	-0.1938
chr	777670	777671	-0.2052
chr	777671	777672	-0.2508
chr	777672	777673	-0.3078
chr	777673	777674	-0.4332
chr	777674	777675	-0.5586
chr	777675	777676	-1.4136
chr	777676	777677	-1.482
chr	777677	777682	-1.5276
chr	777682	777685	-1.539
chr	777685	777686	-1.5618
chr	777686	777687	-1.8126
chr	777687	777688	-3.591
chr	777688	777689	-3.6252
chr	777689	777691	-3.648
chr	777691	777692	-3.6138
chr	777692	777694	-3.6366
chr	777694	777695	-3.3972
chr	777695	777696	-3.4086
chr	777696	777698	-2.5308
chr	777698	777699	-2.4054
chr	777699	777702	-2.394
chr	777702	777704	-2.4054
chr	777704	777706	-2.394
chr	777706	777707	-2.337
chr	777707	777708	-2.3484
chr	777708	777709	-0.513
chr	777709	777710	-0.5016
chr	777710	777711	-0.6042
chr	777711	777712	-0.6156
chr	777712	777713	-0.6612
chr	777713	777714	-1.0488
chr	777714	777715	-1.1172
chr	777715	777716	-1.1058
chr	777716	777717	-1.0602
chr	777717	777718	-1.083
chr	777718	777719	-0.9918
chr	777719	777721	-1.0032
chr	777721	777723	-1.0146
chr	777723	777729	-0.969
chr	777729	777730	-0.7752
chr	777730	777732	-0.6726
chr	777732	777733	-0.6612
chr	777733	777734	-0.6498
chr	777734	777735	-0.6384
chr	777735	777737	-0.0228
chr	777737	777740	-0.0114
chr	777780	777786	-0.0114
chr	777786	777787	-0.0456
chr	777787	777788	-0.057
chr	777788	777789	-0.0798
chr	777789	777792	-0.0912
chr	777792	777793	-0.1482
chr	777793	777794	-0.4332
chr	777794	777795	-0.4446
chr	777795	777802	-0.4674
chr	777802	777803	-0.7296
chr	777803	777804	-0.7752
chr	777804	777814	-0.8664
chr	777814	777816	-0.57
chr	777816	777817	-0.5244
chr	777817	777819	-0.513
chr	777819	777823	-0.5016
chr	777823	777824	-0.3192
chr	777824	777828	-0.1368
chr	777828	777831	-0.114
chr	777831	777832	-0.1026
chr	777832	777833	-0.0912
chr	777835	777836	-0.0114
chr	777836	777839	-0.0228
chr	777839	777840	-0.0456
chr	777840	777846	-0.057
chr	777846	777850	-0.0684
chr	777850	777858	-0.0798
chr	777858	777861	-0.0684
chr	777861	777867	-0.0228
chr	777867	777868	-0.0342
chr	777868	777870	-0.0228
chr	777870	777871	-0.0456
chr	777871	777872	-0.0798
chr	777872	777873	-0.114
chr	777873	777874	-0.1938
chr	777874	777875	-0.3192
chr	777875	777876	-1.2084
chr	777876	777877	-1.3224
chr	777877	777879	-1.3452
chr	777879	777880	-1.3566
chr	777880	777881	-1.368
chr	777881	777894	-1.4022
chr	777894	777895	-1.3338
chr	777895	777896	-0.114
chr	777896	777897	-0.1026
chr	777897	777901	-0.0798
chr	777901	777902	-0.0684
chr	777902	777904	-0.0114
chr	777909	777912	-0.0456
chr	777912	777914	-0.0912
chr	777914	777915	-0.1368
chr	777915	777916	-1.197
chr	777916	777917	-1.2882
chr	777917	777918	-1.7442
chr	777918	777919	-2.0064
chr	777919	777920	-2.1774
chr	777920	777921	-2.3028
chr	777921	777922	-2.5194
chr	777922	777923	-4.5486
chr	777923	777924	-4.6056
chr	777924	777926	-4.617
chr	777926	777934	-4.6398
chr	777934	777935	-4.617
chr	777935	777936	-4.6056
chr	777936	777937	-4.4688
chr	777937	777938	-2.4738
chr	777938	777939	-2.4624
chr	777939	777940	-2.4852
chr	777940	777941	-2.4966
chr	777941	777942	-2.4624
chr	777942	777943	-2.5308
chr	777943	777944	-2.451
chr	777944	777945	-0.4788
chr	777945	777946	-0.4674
chr	777946	777947	-0.399
chr	777947	777948	-0.2964
chr	777948	777949	-0.3078
chr	777949	777955	-0.342
chr	777955	777956	-0.399
chr	777956	777957	-0.4104
chr	777957	777958	-0.4788
chr	777958	777960	-0.4902
chr	777960	777963	-0.4788
chr	777963	777965	-0.5016
chr	777965	777966	-0.57
chr	777966	777968	-0.8208
chr	777968	777969	-0.8664
chr	777969	777970	-0.9576
chr	777970	777971	-2.0406
chr	777971	777972	-2.4168
chr	777972	777973	-2.7588
chr	777973	777975	-2.8044
chr	777975	777976	-2.793
chr	777976	777977	-2.8272
chr	777977	777978	-2.5536
chr	777978	777984	-2.4396
chr	777984	777985	-2.3826
chr	777985	777987	-2.4054
chr	777987	777988	-2.1432
chr	777988	777990	-2.1204
chr	777990	777991	-2.0748
chr	777991	777992	-2.0634
chr	777992	777993	-1.5048
chr	777993	777994	-0.3762
chr	777994	777995	-0.2052
chr	777995	777996	-0.171
chr	777996	777998	-0.0798
chr	777998	777999	-0.0456
chr	777999	778000	-0.057
chr	778000	778001	-0.0456
chr	778001	778002	-0.1026
chr	778002	778003	-0.1482
chr	778003	778004	-0.171
chr	778004	778005	-0.228
chr	778005	778006	-0.2508
chr	778006	778007	-0.285
chr	778007	778009	-0.342
chr	778009	778010	-0.3876
chr	778010	778011	-0.5814
chr	778011	778012	-0.7638
chr	778012	778013	-1.3224
chr	778013	778014	-1.4364
chr	778014	778015	-3.249
chr	778015	778016	-10.6476
chr	778016	778017	-11.0238
chr	778017	778018	-11.5596
chr	778018	778019	-13.68
chr	778019	778020	-14.0562
chr	778020	778021	-14.307
chr	778021	778022	-14.3298
chr	778022	778023	-14.3412
chr	778023	778024	-14.3754
chr	778024	778027	-14.364
chr	778027	778033	-14.3526
chr	778033	778034	-14.3412
chr	778034	778035	-14.2842
chr	778035	778036	-14.1816
chr	778036	778037	-4.4232
chr	778037	778038	-3.1692
chr	778038	778039	-2.0976
chr	778039	778040	-2.1318
chr	778040	778041	-1.3338
chr	778041	778042	-1.4136
chr	778042	778043	-0.855
chr	778043	778044	-2.4738
chr	778044	778045	-3.3402
chr	778045	778046	-3.534
chr	778046	778047	-3.8532
chr	778047	778048	-5.7114
chr	778048	778049	-6.213
chr	778049	778050	-6.555
chr	778050	778051	-6.8628
chr	778051	778052	-6.9312
chr	778052	778053	-7.068
chr	778053	778054	-7.0908
chr	778054	778055	-7.1022
chr	778055	778056	-7.1136
chr	778056	778062	-7.0908
chr	778062	778064	-6.9996
chr	778064	778065	-4.7766
chr	778065	778066	-4.7082
chr	778066	778067	-1.8696
chr	778067	778068	-1.8468
chr	778068	778069	-1.8354
chr	778069	778071	-0.5472
chr	778071	778072	-0.3762
chr	778072	778074	-0.0912
chr	778074	778077	-0.0798
chr	778077	778078	-0.0912
chr	778078	778079	-0.0798
chr	778079	778081	-0.0684
chr	778081	778082	-0.0798
chr	778082	778087	-0.0912
chr	778087	778089	-0.1026
chr	778089	778090	-0.1596
chr	778090	778091	-0.1482
chr	778091	778092	-0.1368
chr	778092	778094	-0.2166
chr	778094	778100	-0.228
chr	778100	778101	-0.2394
chr	778101	778102	-0.3306
chr	778102	778103	-2.6904
chr	778103	778104	-4.3206
chr	778104	778105	-15.1962
chr	778105	778106	-15.2988
chr	778106	778107	-15.3444
chr	778107	778108	-15.4128
chr	778108	778111	-15.4926
chr	778111	778112	-15.4584
chr	778112	778113	-15.4698
chr	778113	778114	-15.5838
chr	778114	778115	-15.675
chr	778115	778116	-15.6978
chr	778116	778117	-15.6294
chr	778117	778119	-15.6408
chr	778119	778120	-15.6636
chr	778120	778121	-15.675
chr	778121	778122	-15.6864
chr	778122	778123	-15.6978
chr	778123	778124	-15.4356
chr	778124	778125	-12.027
chr	778125	778126	-1.4136
chr	778126	778128	-1.3452
chr	778128	778130	-1.3566
chr	778130	778131	-1.2882
chr	778131	778132	-1.1514
chr	778132	778133	-1.1628
chr	778133	778134	-1.1742
chr	778134	778135	-1.2654
chr	778135	778136	-2.2002
chr	778136	778137	-2.7588
chr	778137	778138	-3.4884
chr	778138	778139	-3.705
chr	778139	778140	-3.7734
chr	778140	778141	-5.9508
chr	778141	778142	-28.671
chr	778142	778143	-36.2406
chr	778143	778144	-49.3848
chr	778144	778145	-52.7478
chr	778145	778146	-53.295
chr	778146	778147	-57.0342
chr	778147	778148	-58.0146
chr	778148	778149	-58.368
chr	778149	778150	-58.4934
chr	778150	778153	-58.5276
chr	778153	778156	-58.539
chr	778156	778157	-58.5276
chr	778157	778158	-58.4706
chr	778158	778160	-56.0994
chr	778160	778161	-56.0424
chr	778161	778162	-55.7346
chr	778162	778163	-54.2298
chr	778163	778164	-17.8296
chr	778164	778165	-12.9732
chr	778165	778167	-1.71
chr	778167	778168	-1.596
chr	778168	778169	-0.456
chr	778169	778170	-0.5016
chr	778170	778171	-0.399
chr	778171	778172	-0.5472
chr	778172	778173	-0.627
chr	778173	778174	-0.6384
chr	778174	778175	-0.6726
chr	778175	778176	-0.684
chr	778176	778179	-0.6954
chr	778179	778180	-0.7068
chr	778180	778181	-0.8094
chr	778181	778183	-0.8208
chr	778183	778184	-0.8436
chr	778184	778186	-0.8322
chr	778186	778187	-0.8436
chr	778187	778188	-0.8778
chr	778188	778189	-0.9006
chr	778189	778190	-0.912
chr	778190	778191	-0.8778
chr	778191	778195	-1.4478
chr	778195	778197	-1.482
chr	778197	778198	-1.596
chr	778198	778199	-1.6644
chr	778199	778200	-1.6872
chr	778200	778201	-1.8582
chr	778201	778202	-2.28
chr	778202	778203	-4.56
chr	778203	778204	-6.2814
chr	778204	778205	-7.2048
chr	778205	778206	-7.3074
chr	778206	778207	-7.5126
chr	778207	778209	-7.752
chr	778209	778211	-7.809
chr	778211	778212	-7.7406
chr	778212	778213	-7.4556
chr	778213	778214	-7.011
chr	778214	778216	-7.068
chr	778216	778217	-7.1364
chr	778217	778218	-7.1592
chr	778218	778219	-7.239
chr	778219	778220	-7.353
chr	778220	778221	-7.3986
chr	778221	778222	-8.1054
chr	778222	778223	-8.4018
chr	778223	778224	-5.5176
chr	778224	778225	-15.2988
chr	778225	778226	-25.8096
chr	778226	778227	-59.1774
chr	778227	778228	-65.9832
chr	778228	778229	-70.5204
chr	778229	778230	-72.1848
chr	778230	778231	-72.219
chr	778231	778232	-72.5952
chr	778232	778233	-72.7548
chr	778233	778234	-72.8118
chr	778234	778235	-72.8232
chr	778235	778236	-72.8574
chr	778236	778237	-72.9144
chr	778237	778238	-72.9486
chr	778238	778239	-73.0284
chr	778239	778241	-73.0398
chr	778241	778242	-73.0512
chr	778242	778243	-73.017
chr	778243	778244	-71.9568
chr	778244	778245	-65.4132
chr	778245	778246	-65.322
chr	778246	778247	-52.2348
chr	778247	778248	-51.9954
chr	778248	778249	-4.9704
chr	778249	778250	-4.8222
chr	778250	778251	-1.2426
chr	778251	778252	-0.6042
chr	778252	778253	-0.5586
chr	778253	778256	-0.4332
chr	778256	778258	-0.4104
chr	778258	778259	-0.3876
chr	778259	778260	-0.0342
chr	778260	778262	-0.0114
chr	778289	778306	-0.0114
chr	778338	778360	-0.0114
chr	778360	778361	-0.0342
chr	778361	778362	-0.0684
chr	778362	778367	-0.0798
chr	778367	778374	-0.0912
chr	778374	778375	-0.1026
chr	778375	778376	-0.1254
chr	778376	778378	-0.1482
chr	778378	778381	-0.1824
chr	778381	778387	-0.171
chr	778387	778390	-0.0912
chr	778390	778396	-0.1026
chr	778396	778397	-0.0684
chr	778397	778399	-0.0456
chr	778399	778400	-0.057
chr	778400	778404	-0.0456
chr	778404	778412	-0.057
chr	778412	778413	-0.0684
chr	778413	778414	-0.0798
chr	778414	778415	-0.114
chr	778415	778416	-0.1368
chr	778416	778422	-0.171
chr	778422	778432	-0.1254
chr	778432	778435	-0.114
chr	778435	778436	-0.057
chr	778436	778438	-0.0342
chr	778438	778441	-0.0114
chr	778447	778450	-0.0114
chr	778450	778451	-0.0228
chr	778451	778452	-0.627
chr	778452	778454	-0.6612
chr	778454	778468	-0.6954
chr	778468	778473	-0.684
chr	778515	778544	-0.0114
chr	778556	778564	-0.0228
chr	778564	778565	-0.0342
chr	778565	778567	-0.057
chr	778567	778568	-0.0684
chr	778568	778569	-0.0798
chr	778569	778570	-0.1026
chr	778570	778589	-0.114
chr	778589	778590	-0.0912
chr	778590	778591	-0.0684
chr	778597	778600	-0.0114
chr	778600	778602	-0.114
chr	778602	778604	-0.171
chr	778604	778605	-0.2394
chr	778605	778609	-0.2508
chr	778609	778611	-0.2622
chr	778611	778612	-0.2736
chr	778612	778613	-0.4788
chr	778613	778614	-0.4902
chr	778614	778615	-0.6498
chr	778615	778616	-0.7068
chr	778616	778617	-0.7182
chr	778617	778621	-0.7296
chr	778621	778622	-0.7068
chr	778622	778624	-0.5928
chr	778624	778625	-0.57
chr	778625	778630	-0.4902
chr	778630	778632	-0.4788
chr	778632	778633	-0.4674
chr	778633	778634	-0.1254
chr	778634	778638	-0.0798
chr	778638	778641	-0.0912
chr	778641	778643	-0.1254
chr	778643	778648	-0.1482
chr	778648	778653	-0.1596
chr	778653	778661	-0.171
chr	778661	778664	-0.0912
chr	778664	778670	-0.0228
chr	778670	778675	-0.0114
chr	778676	778677	-0.0114
chr	778677	778678	-0.0228
chr	778678	778681	-0.0342
chr	778681	778694	-0.0456
chr	778694	778696	-0.0342
chr	778696	778699	-0.0228
chr	778699	778706	-0.0114
chr	778706	778711	-0.0228
chr	778711	778716	-0.0342
chr	778716	778724	-0.0456
chr	778724	778726	-0.0342
chr	778726	778732	-0.0228
chr	778732	778733	-0.0114
chr	778733	778737	-0.0228
chr	778737	778738	-0.0342
chr	778738	778739	-0.0228
chr	778739	778741	-0.0342
chr	778741	778750	-0.0684
chr	778750	778757	-0.0798
chr	778757	778758	-0.0684
chr	778758	778764	-0.0798
chr	778764	778765	-0.0456
chr	778765	778777	-0.0342
chr	778777	778779	-0.0228
chr	778780	778800	-0.057
chr	778800	778801	-0.0456
chr	778822	778823	-0.0228
chr	778823	778824	-0.057
chr	778824	778843	-0.0912
chr	778843	778844	-0.057
chr	778844	778845	-0.0228
chr	778856	778857	-0.0114
chr	778857	778858	-0.0912
chr	778858	778859	-0.1368
chr	778859	778860	-0.1938
chr	778860	778862	-0.4332
chr	778862	778864	-0.4902
chr	778864	778868	-0.5016
chr	778868	778881	-0.513
chr	778881	778884	-0.0342
chr	778884	778885	-0.0228
chr	778885	778890	-0.0114
chr	778895	778897	-0.0456
chr	778897	778898	-0.0798
chr	778898	778899	-0.114
chr	778899	778901	-0.1254
chr	778901	778903	-0.1482
chr	778903	778905	-0.1596
chr	778905	778906	-0.171
chr	778906	778907	-0.2052
chr	778907	778908	-0.228
chr	778908	778909	-1.14
chr	778909	778910	-1.7214
chr	778910	778911	-2.3598
chr	778911	778912	-2.9982
chr	778912	778913	-3.6024
chr	778913	778914	-4.161
chr	778914	778915	-4.2522
chr	778915	778916	-4.3092
chr	778916	778917	-4.3434
chr	778917	778918	-4.3662
chr	778918	778920	-4.446
chr	778920	778921	-4.56
chr	778921	778927	-4.5942
chr	778927	778929	-4.617
chr	778929	778930	-4.6398
chr	778930	778931	-2.5764
chr	778931	778932	-2.4966
chr	778932	778933	-1.4934
chr	778933	778934	-0.855
chr	778934	778935	-0.8436
chr	778935	778936	-0.8322
chr	778936	778937	-0.8094
chr	778937	778938	-0.798
chr	778938	778939	-0.7866
chr	778939	778942	-0.7068
chr	778942	778944	-0.5244
chr	778944	778949	-0.513
chr	778949	778951	-0.4902
chr	778951	778952	-0.4674
chr	778952	778956	-0.0114
chr	778958	778962	-0.0114
chr	778962	778964	-0.0342
chr	778964	778965	-0.3534
chr	778965	778966	-0.399
chr	778966	778968	-0.4674
chr	778968	778984	-0.4788
chr	778984	778985	-0.2052
chr	778985	778986	-0.2166
chr	778986	778987	-0.0456
chr	778987	778988	-0.057
chr	778988	778989	-0.0798
chr	778989	778991	-0.1368
chr	778991	778992	-0.1596
chr	778992	779006	-0.171
chr	779006	779009	-0.1254
chr	779009	779010	-0.114
chr	779010	779012	-0.0114
chr	779019	779022	-0.0114
chr	779022	779023	-0.0228
chr	779023	779024	-0.0456
chr	779024	779025	-0.1026
chr	779025	779026	-0.1254
chr	779026	779027	-0.1368
chr	779027	779028	-0.1596
chr	779028	779029	-0.1824
chr	779029	779030	-0.5016
chr	779030	779031	-0.912
chr	779031	779035	-1.0146
chr	779035	779036	-1.0602
chr	779036	779039	-1.0716
chr	779039	779040	-1.0944
chr	779040	779049	-1.1058
chr	779049	779050	-1.0146
chr	779050	779051	-0.969
chr	779051	779052	-0.456
chr	779052	779053	-0.2622
chr	779053	779054	-0.1824
chr	779054	779059	-0.1482
chr	779059	779066	-0.1026
chr	779066	779067	-0.114
chr	779067	779068	-0.1254
chr	779068	779070	-0.1482
chr	779070	779071	-0.0798
chr	779071	779077	-0.057
chr	779077	779078	-0.0798
chr	779078	779090	-0.0912
chr	779090	779094	-0.0456
chr	779094	779095	-0.0228
chr	779095	779101	-0.0114
chr	779102	779103	-0.0228
chr	779103	779104	-0.0456
chr	779104	779106	-0.1026
chr	779106	779107	-0.1368
chr	779107	779108	-1.026
chr	779108	779109	-1.311
chr	779109	779110	-1.3794
chr	779110	779112	-1.4592
chr	779112	779113	-1.5504
chr	779113	779114	-1.7328
chr	779114	779115	-1.8696
chr	779115	779116	-1.995
chr	779116	779117	-2.0064
chr	779117	779119	-2.109
chr	779119	779120	-2.451
chr	779120	779121	-2.5422
chr	779121	779122	-2.6334
chr	779122	779123	-2.679
chr	779123	779124	-3.306
chr	779124	779125	-3.6936
chr	779125	779126	-4.1952
chr	779126	779127	-5.2212
chr	779127	779128	-5.7456
chr	779128	779129	-6.3156
chr	779129	779130	-11.2404
chr	779130	779131	-12.6882
chr	779131	779132	-13.0758
chr	779132	779133	-13.1784
chr	779133	779134	-13.3152
chr	779134	779135	-14.1702
chr	779135	779136	-14.193
chr	779136	779137	-14.2614
chr	779137	779138	-14.3412
chr	779138	779139	-14.3754
chr	779139	779140	-14.4324
chr	779140	779141	-14.82
chr	779141	779142	-14.7288
chr	779142	779143	-14.9112
chr	779143	779144	-14.934
chr	779144	779145	-15.276
chr	779145	779146	-15.2988
chr	779146	779147	-15.2646
chr	779147	779148	-14.82
chr	779148	779149	-11.856
chr	779149	779150	-11.8218
chr	779150	779151	-7.9914
chr	779151	779152	-4.1382
chr	779152	779153	-4.0698
chr	779153	779154	-4.0584
chr	779154	779157	-4.0356
chr	779157	779160	-4.0014
chr	779160	779161	-4.0128
chr	779161	779162	-1.596
chr	779162	779163	-7.2162
chr	779163	779164	-8.8692
chr	779164	779165	-9.6216
chr	779165	779166	-9.804
chr	779166	779167	-10.6362
chr	779167	779168	-10.7616
chr	779168	779169	-10.773
chr	779169	779170	-10.83
chr	779170	779171	-10.8414
chr	779171	779173	-10.83
chr	779173	779174	-10.8414
chr	779174	779175	-10.8642
chr	779175	779176	-10.887
chr	779176	779177	-11.3544
chr	779177	779178	-11.3886
chr	779178	779179	-11.4342
chr	779179	779180	-11.5254
chr	779180	779181	-11.5596
chr	779181	779182	-11.1492
chr	779182	779183	-9.9636
chr	779183	779184	-5.7456
chr	779184	779185	-2.109
chr	779185	779186	-2.1546
chr	779186	779187	-2.1774
chr	779187	779188	-1.8354
chr	779188	779189	-1.995
chr	779189	779195	-2.2002
chr	779195	779196	-2.2116
chr	779196	779200	-2.2002
chr	779200	779202	-1.4478
chr	779202	779204	-1.026
chr	779204	779205	-0.7296
chr	779205	779206	-0.6954
chr	779206	779207	-0.7068
chr	779207	779208	-0.7524
chr	779208	779209	-0.912
chr	779209	779210	-2.508
chr	779210	779211	-3.7164
chr	779211	779212	-7.8318
chr	779212	779213	-8.8806
chr	779213	779214	-13.509
chr	779214	779215	-14.3298
chr	779215	779216	-14.706
chr	779216	779217	-16.0854
chr	779217	779218	-16.1082
chr	779218	779219	-16.1538
chr	779219	779220	-16.7352
chr	779220	779221	-16.8036
chr	779221	779223	-16.8492
chr	779223	779225	-16.8948
chr	779225	779226	-16.9176
chr	779226	779228	-16.929
chr	779228	779229	-16.8492
chr	779229	779230	-14.7972
chr	779230	779231	-13.11
chr	779231	779232	-13.0872
chr	779232	779233	-13.0758
chr	779233	779234	-12.8136
chr	779234	779235	-12.4032
chr	779235	779236	-9.3252
chr	779236	779237	-8.265
chr	779237	779240	-7.6038
chr	779240	779241	-7.4328
chr	779241	779242	-7.0908
chr	779242	779243	-2.6904
chr	779243	779244	-0.2964
chr	779244	779249	-0.171
chr	779249	779250	-0.1596
chr	779250	779254	-0.1254
chr	779254	779256	-0.114
chr	779256	779257	-0.057
chr	779257	779258	-0.0342
chr	779258	779261	-0.0456
chr	779261	779262	-0.114
chr	779262	779263	-0.1254
chr	779263	779264	-0.2166
chr	779264	779265	-0.969
chr	779265	779267	-2.0178
chr	779267	779269	-2.0976
chr	779269	779270	-2.1318
chr	779270	779271	-2.166
chr	779271	779273	-2.2344
chr	779273	779278	-2.3256
chr	779278	779279	-2.3826
chr	779279	779280	-2.394
chr	779280	779281	-2.6562
chr	779281	779282	-2.7246
chr	779282	779284	-2.9298
chr	779284	779285	-3.0894
chr	779285	779286	-4.1496
chr	779286	779287	-3.6252
chr	779287	779288	-3.6936
chr	779288	779289	-3.6138
chr	779289	779290	-3.6024
chr	779290	779291	-3.6252
chr	779291	779292	-3.6366
chr	779292	779293	-3.6252
chr	779293	779294	-3.5796
chr	779294	779295	-3.6138
chr	779295	779296	-3.6366
chr	779296	779297	-3.7734
chr	779297	779298	-3.7962
chr	779298	779301	-3.8304
chr	779301	779302	-3.8532
chr	779302	779303	-3.8418
chr	779303	779304	-3.6252
chr	779304	779305	-3.2262
chr	779305	779306	-2.6904
chr	779306	779307	-2.6106
chr	779307	779308	-2.4966
chr	779308	779313	-0.399
chr	779313	779315	-0.3876
chr	779315	779317	-0.3762
chr	779317	779318	-0.171
chr	779318	779329	-0.0114
chr	779345	779347	-0.0114
chr	779347	779369	-0.0228
chr	779369	779393	-0.0114
chr	779393	779394	-0.0342
chr	779394	779405	-0.0456
chr	779405	779406	-0.0684
chr	779406	779407	-0.1026
chr	779407	779409	-0.114
chr	779409	779414	-0.1596
chr	779414	779415	-0.1482
chr	779415	779416	-0.1254
chr	779416	779428	-0.114
chr	779428	779429	-0.0684
chr	779429	779434	-0.0798
chr	779434	779440	-0.0684
chr	779440	779450	-0.057
chr	779450	779451	-0.0114
chr	779451	779453	-0.0798
chr	779453	779459	-0.1026
chr	779459	779460	-0.2508
chr	779460	779461	-0.3534
chr	779461	779469	-0.3762
chr	779469	779473	-0.3648
chr	779473	779475	-0.2964
chr	779475	779477	-0.2736
chr	779477	779478	-0.285
chr	779478	779479	-0.3192
chr	779479	779480	-0.342
chr	779480	779481	-0.3762
chr	779481	779482	-0.1368
chr	779482	779483	-0.1482
chr	779483	779484	-0.2964
chr	779484	779485	-0.57
chr	779485	779486	-2.6106
chr	779486	779487	-3.2718
chr	779487	779488	-3.3972
chr	779488	779490	-3.4542
chr	779490	779500	-3.5568
chr	779500	779501	-3.5454
chr	779501	779503	-3.5568
chr	779503	779504	-3.5682
chr	779504	779505	-3.6024
chr	779505	779506	-1.3908
chr	779506	779507	-1.368
chr	779507	779508	-1.3566
chr	779508	779510	-1.3452
chr	779510	779511	-0.4674
chr	779511	779512	-0.4332
chr	779512	779519	-0.1254
chr	779519	779524	-0.114
chr	779524	779526	-0.0684
chr	779526	779530	-0.0114
chr	779552	779555	-0.0228
chr	779555	779574	-0.0342
chr	779574	779579	-0.0228
chr	779579	779580	-0.0342
chr	779580	779601	-0.0114
chr	779631	779637	-0.0114
chr	779637	779638	-0.0342
chr	779638	779639	-0.0684
chr	779639	779640	-0.3078
chr	779640	779641	-1.4934
chr	779641	779642	-4.7196
chr	779642	779643	-6.099
chr	779643	779644	-6.384
chr	779644	779645	-6.441
chr	779645	779646	-6.5208
chr	779646	779647	-6.6804
chr	779647	779648	-6.7488
chr	779648	779656	-6.7602
chr	779656	779658	-6.783
chr	779658	779660	-6.7944
chr	779660	779661	-6.783
chr	779661	779662	-5.4264
chr	779662	779663	-4.6512
chr	779663	779668	-0.1596
chr	779668	779673	-0.1482
chr	779673	779678	-0.0342
chr	779678	779680	-0.0228
chr	779718	779720	-0.0798
chr	779720	779721	-0.1026
chr	779721	779722	-1.254
chr	779722	779723	-1.5846
chr	779723	779724	-3.534
chr	779724	779725	-3.648
chr	779725	779726	-3.7278
chr	779726	779727	-3.762
chr	779727	779732	-3.7962
chr	779732	779743	-3.819
chr	779743	779744	-0.9348
chr	779744	779745	-0.8778
chr	779745	779747	-0.8664
chr	779747	779748	-0.855
chr	779748	779749	-0.0114
chr	779749	779751	-0.0228
chr	779751	779766	-0.0114
chr	779766	779770	-0.0228
chr	779770	779771	-0.0798
chr	779771	779792	-0.0912
chr	779833	779834	-0.0114
chr	779834	779835	-0.0228
chr	779835	779836	-0.0456
chr	779836	779837	-0.0798
chr	779837	779838	-0.1026
chr	779838	779839	-0.1254
chr	779839	779840	-0.171
chr	779840	779853	-0.1938
chr	779853	779856	-0.2052
chr	779856	779860	-0.1938
chr	779860	779863	-0.0228
chr	779863	779875	-0.0342
chr	779875	779877	-0.0228
chr	779877	779885	-0.0114
chr	779888	779891	-0.0228
chr	779891	779893	-0.0342
chr	779893	779894	-0.0456
chr	779894	779895	-0.4446
chr	779895	779896	-0.5358
chr	779896	779897	-0.6042
chr	779897	779898	-0.6954
chr	779898	779899	-0.741
chr	779899	779900	-2.3028
chr	779900	779901	-2.3256
chr	779901	779914	-2.337
chr	779914	779915	-2.2002
chr	779915	779916	-2.0862
chr	779916	779917	-1.9266
chr	779917	779920	-1.9152
chr	779920	779921	-1.8696
chr	779921	779922	-1.5618
chr	779934	779940	-0.0228
chr	779940	779960	-0.0342
chr	779960	779962	-0.0228
chr	779968	779969	-0.0114
chr	779969	779971	-0.0342
chr	779971	779974	-0.0912
chr	779974	779991	-0.1254
chr	779991	779996	-0.0912
chr	779996	780003	-0.0114
chr	780046	780047	-0.0114
chr	780047	780048	-0.0684
chr	780048	780049	-0.399
chr	780049	780050	-0.4104
chr	780050	780051	-0.4332
chr	780051	780053	-0.4446
chr	780053	780057	-0.4788
chr	780057	780058	-0.4902
chr	780058	780059	-0.5244
chr	780059	780060	-0.6156
chr	780060	780061	-1.1628
chr	780061	780063	-1.2312
chr	780063	780067	-1.254
chr	780067	780069	-1.2426
chr	780069	780074	-1.0032
chr	780074	780075	-0.912
chr	780075	780076	-0.9006
chr	780076	780079	-0.8892
chr	780079	780081	-0.8778
chr	780081	780088	-0.0114
chr	780157	780180	-0.0114
chr	780187	780209	-0.0228
chr	780209	780210	-0.0114
chr	780214	780236	-0.0228
chr	780236	780237	-0.0342
chr	780237	780240	-0.0456
chr	780240	780242	-0.0684
chr	780242	780243	-0.057
chr	780243	780244	-0.7182
chr	780244	780245	-0.855
chr	780245	780248	-0.912
chr	780248	780258	-0.9804
chr	780258	780265	-0.9462
chr	780265	780268	-0.0228
chr	780268	780269	-0.0114
chr	780269	780271	-0.0342
chr	780271	780272	-0.114
chr	780272	780273	-0.3534
chr	780273	780274	-0.4674
chr	780274	780275	-0.513
chr	780275	780277	-0.5358
chr	780277	780278	-0.855
chr	780278	780279	-0.8664
chr	780279	780282	-0.8892
chr	780282	780287	-0.912
chr	780287	780294	-0.9006
chr	780294	780298	-0.5016
chr	780298	780299	-0.4902
chr	780299	780307	-0.0342
chr	780307	780308	-0.0228
chr	780350	780351	-0.3192
chr	780351	780352	-6.9084
chr	780352	780353	-7.3758
chr	780353	780354	-8.8464
chr	780354	780355	-8.9376
chr	780355	780356	-8.9604
chr	780356	780357	-9.0288
chr	780357	780358	-9.2112
chr	780358	780362	-9.3708
chr	780362	780363	-9.3936
chr	780363	780364	-9.8952
chr	780364	780365	-10.0548
chr	780365	780366	-10.1004
chr	780366	780371	-10.1232
chr	780371	780373	-10.1118
chr	780373	780374	-3.4884
chr	780374	780375	-3.477
chr	780375	780376	-3.4656
chr	780376	780378	-3.4314
chr	780378	780379	-2.2344
chr	780379	780380	-2.2002
chr	780380	780383	-2.1774
chr	780383	780385	-2.109
chr	780385	780392	-0.114
chr	780472	780474	-0.0342
chr	780474	780485	-0.0456
chr	780485	780507	-0.057
chr	780507	780508	-0.0114
chr	780520	780552	-0.0114
chr	780574	780586	-0.0114
chr	780586	780588	-0.0228
chr	780588	780595	-0.0342
chr	780595	780607	-0.0228
chr	780711	780714	-0.0114
chr	780714	780736	-0.0912
chr	780746	780747	-0.0114
chr	780747	780749	-0.0228
chr	780749	780754	-0.0342
chr	780754	780767	-0.0456
chr	780767	780769	-0.0342
chr	780769	780770	-0.0228
chr	780770	780775	-0.0114
chr	780793	780794	-0.1482
chr	780794	780795	-0.1596
chr	780795	780815	-0.1824
chr	781161	781183	-0.0114
chr	781248	781265	-0.0114
chr	781293	781294	-0.0114
chr	781294	781295	-0.0228
chr	781295	781296	-0.0456
chr	781296	781301	-0.057
chr	781301	781315	-0.0798
chr	781315	781317	-0.0684
chr	781317	781320	-0.0342
chr	781320	781325	-0.057
chr	781325	781336	-0.0684
chr	781336	781338	-0.0912
chr	781338	781339	-0.1026
chr	781339	781341	-0.1368
chr	781341	781342	-0.114
chr	781342	781343	-0.7524
chr	781343	781344	-0.8094
chr	781344	781345	-1.4136
chr	781345	781346	-1.5732
chr	781346	781347	-1.6074
chr	781347	781348	-1.6302
chr	781348	781349	-1.6416
chr	781349	781350	-1.653
chr	781350	781358	-1.6758
chr	781358	781360	-1.653
chr	781360	781361	-1.6644
chr	781361	781362	-1.653
chr	781362	781363	-1.6416
chr	781363	781364	-1.6302
chr	781364	781365	-0.114
chr	781365	781367	-0.057
chr	781367	781371	-0.0684
chr	781371	781383	-0.0228
chr	781383	781386	-0.0114
chr	781419	781421	-0.0114
chr	781421	781425	-0.0228
chr	781425	781427	-0.0456
chr	781427	781430	-0.057
chr	781430	781431	-0.0798
chr	781431	781436	-0.0912
chr	781436	781447	-0.0798
chr	781447	781449	-0.0684
chr	781449	781450	-0.0114
chr	781466	781483	-0.0114
chr	781503	781513	-0.0228
chr	781513	781514	-0.114
chr	781514	781516	-0.1254
chr	781516	781531	-0.1368
chr	781531	781535	-0.114
chr	781535	781536	-0.057
chr	781536	781537	-0.0456
chr	781537	781540	-0.0228
chr	781540	781541	-0.0114
chr	781551	781552	-0.0114
chr	781552	781554	-0.0228
chr	781554	781555	-0.3534
chr	781555	781556	-0.5016
chr	781556	781557	-0.6156
chr	781557	781559	-0.855
chr	781559	781560	-0.8664
chr	781560	781572	-0.8778
chr	781572	781574	-0.8664
chr	781574	781576	-0.8436
chr	781576	781577	-0.4788
chr	781577	781578	-0.057
chr	781607	781634	-0.0114
chr	781644	781646	-0.0114
chr	781646	781647	-0.0228
chr	781647	781648	-0.0456
chr	781648	781650	-0.0798
chr	781650	781651	-0.1026
chr	781651	781652	-0.1368
chr	781652	781667	-0.1482
chr	781667	781669	-0.0912
chr	781669	781672	-0.0228
chr	781672	781673	-0.0114
chr	781730	781740	-0.0114
chr	781740	781755	-0.0342
chr	781755	781757	-0.0228
chr	781757	781761	-0.0114
chr	781818	781823	-0.0228
chr	781823	781824	-0.0342
chr	781824	781825	-0.0456
chr	781825	781826	-0.0684
chr	781826	781827	-0.0798
chr	781827	781839	-0.1026
chr	781839	781841	-0.0912
chr	781841	781842	-0.1026
chr	781842	781843	-0.114
chr	781843	781844	-0.1368
chr	781844	781845	-1.9152
chr	781845	781846	-2.109
chr	781846	781847	-2.3142
chr	781847	781848	-2.3256
chr	781848	781850	-2.3484
chr	781850	781860	-2.3598
chr	781860	781863	-2.337
chr	781863	781864	-2.3484
chr	781864	781865	-2.337
chr	781865	781866	-2.166
chr	781866	781867	-0.1596
chr	781867	781872	-0.0798
chr	781872	781874	-0.0456
chr	781874	781875	-0.057
chr	781875	781876	-0.0798
chr	781876	781882	-0.0912
chr	781882	781883	-0.1026
chr	781883	781884	-0.1368
chr	781884	781885	-0.285
chr	781885	781886	-2.0292
chr	781886	781887	-2.4168
chr	781887	781888	-3.3288
chr	781888	781889	-3.363
chr	781889	781890	-4.0014
chr	781890	781891	-4.0926
chr	781891	781893	-4.161
chr	781893	781904	-4.1724
chr	781904	781905	-4.1496
chr	781905	781906	-4.0926
chr	781906	781907	-1.9266
chr	781907	781908	-0.9006
chr	781908	781909	-0.8778
chr	781909	781911	-0.8436
chr	781911	781912	-0.0456
chr	781912	781913	-0.0228
chr	781949	781952	-0.0228
chr	781952	781953	-0.057
chr	781953	781954	-0.0912
chr	781954	781955	-0.1482
chr	781955	781956	-0.1824
chr	781956	781957	-0.1938
chr	781957	781958	-0.2052
chr	781958	781961	-0.2166
chr	781961	781962	-0.228
chr	781962	781963	-0.2622
chr	781963	781964	-0.285
chr	781964	781968	-0.2964
chr	781968	781971	-0.3078
chr	781971	781974	-0.2964
chr	781974	781975	-0.285
chr	781975	781976	-0.1938
chr	781976	781984	-0.1026
chr	781984	781985	-0.0798
chr	781985	781987	-0.0228
chr	782007	782008	-0.0228
chr	782008	782009	-0.0798
chr	782009	782010	-0.1026
chr	782010	782011	-0.1596
chr	782011	782013	-0.2166
chr	782013	782014	-0.2508
chr	782014	782015	-0.285
chr	782015	782016	-0.3648
chr	782016	782017	-0.4788
chr	782017	782018	-0.57
chr	782018	782020	-0.6726
chr	782020	782021	-1.1058
chr	782021	782022	-1.1286
chr	782022	782028	-1.14
chr	782028	782029	-1.1058
chr	782029	782031	-1.0488
chr	782031	782032	-1.0146
chr	782032	782034	-0.9462
chr	782034	782037	-0.9006
chr	782037	782038	-0.6498
chr	782038	782039	-0.627
chr	782039	782041	-0.3078
chr	782041	782053	-0.0228
chr	782057	782076	-0.0114
chr	782083	782104	-0.0114
chr	782109	782110	-0.0114
chr	782110	782111	-0.0228
chr	782111	782130	-0.0456
chr	782130	782132	-0.0342
chr	782132	782134	-0.0114
chr	782140	782145	-0.0114
chr	782145	782159	-0.0228
chr	782159	782160	-0.0342
chr	782160	782161	-0.0456
chr	782161	782162	-0.0684
chr	782162	782164	-0.1938
chr	782164	782166	-0.2736
chr	782166	782178	-0.2622
chr	782178	782182	-0.2394
chr	782182	782184	-0.1938
chr	782184	782186	-0.0228
chr	782186	782188	-0.0114
chr	782220	782221	-0.0114
chr	782221	782231	-0.1026
chr	782231	782241	-0.114
chr	782241	782242	-0.1026
chr	782242	782243	-0.0342
chr	782243	782253	-0.0114
chr	782300	782304	-0.0114
chr	782304	782315	-0.0228
chr	782315	782325	-0.057
chr	782325	782329	-0.0456
chr	782329	782331	-0.0684
chr	782331	782337	-0.057
chr	782337	782349	-0.0228
chr	782349	782351	-0.0114
chr	782417	782418	-0.0456
chr	782418	782421	-0.0912
chr	782421	782423	-0.1596
chr	782423	782427	-0.171
chr	782427	782443	-0.1938
chr	782443	782448	-0.0114
chr	782465	782468	-0.0342
chr	782468	782469	-0.2166
chr	782469	782471	-0.2622
chr	782471	782472	-0.3876
chr	782472	782473	-0.5358
chr	782473	782474	-0.627
chr	782474	782475	-0.741
chr	782475	782476	-0.7524
chr	782476	782479	-0.7638
chr	782479	782484	-0.7752
chr	782484	782489	-0.7866
chr	782489	782493	-0.6042
chr	782493	782494	-0.3192
chr	782494	782499	-0.114
chr	782499	782501	-0.1026
chr	782583	782584	-0.0114
chr	782584	782587	-0.0342
chr	782587	782604	-0.0456
chr	782604	782605	-0.0342
chr	782605	782609	-0.0114
chr	782634	782635	-0.0684
chr	782635	782636	-0.0798
chr	782636	782640	-0.1824
chr	782640	782641	-0.2394
chr	782641	782653	-0.2508
chr	782653	782654	-0.2622
chr	782654	782655	-0.2736
chr	782655	782656	-0.1824
chr	782656	782657	-0.2052
chr	782657	782658	-0.228
chr	782658	782659	-0.2166
chr	782659	782660	-0.2394
chr	782660	782661	-0.2508
chr	782661	782662	-0.3876
chr	782662	782663	-2.1774
chr	782663	782664	-2.2344
chr	782664	782665	-2.2572
chr	782665	782666	-2.2914
chr	782666	782682	-2.337
chr	782682	782683	-2.3256
chr	782683	782684	-0.0798
chr	782684	782705	-0.0114
chr	782705	782707	-0.0456
chr	782707	782708	-0.1254
chr	782708	782709	-0.1368
chr	782709	782711	-0.1482
chr	782711	782719	-0.1596
chr	782719	782726	-0.1824
chr	782726	782728	-0.1254
chr	782728	782741	-0.0228
chr	782765	782767	-0.0114
chr	782767	782769	-0.0342
chr	782769	782772	-0.0684
chr	782772	782773	-0.0798
chr	782773	782780	-0.0912
chr	782780	782781	-0.2166
chr	782781	782782	-0.513
chr	782782	782783	-1.0032
chr	782783	782784	-1.026
chr	782784	782785	-1.3908
chr	782785	782786	-1.6872
chr	782786	782787	-4.275
chr	782787	782788	-4.3776
chr	782788	782789	-4.8678
chr	782789	782790	-4.9704
chr	782790	782791	-5.0958
chr	782791	782793	-5.1414
chr	782793	782803	-5.1528
chr	782803	782804	-5.0274
chr	782804	782806	-2.3484
chr	782806	782807	-2.1318
chr	782807	782808	-0.5814
chr	782808	782809	-0.4788
chr	782809	782810	-0.1596
chr	782810	782818	-0.0114
chr	782831	782834	-0.0114
chr	782834	782837	-0.0228
chr	782837	782839	-0.0456
chr	782839	782841	-0.057
chr	782841	782843	-0.0912
chr	782843	782844	-0.171
chr	782844	782845	-0.684
chr	782845	782846	-0.8322
chr	782846	782848	-0.855
chr	782848	782860	-0.8664
chr	782860	782864	-0.8322
chr	782864	782865	-0.5016
chr	782865	782866	-0.3762
chr	782866	782867	-0.057
chr	782867	782869	-0.0228
chr	782869	782872	-0.0114
chr	782873	782904	-0.0114
chr	782904	782912	-0.0228
chr	782912	782922	-0.0342
chr	782922	782933	-0.0228
chr	782933	782947	-0.0114
chr	782981	783002	-0.0114
chr	783008	783031	-0.0114
chr	783032	783035	-0.0114
chr	783035	783036	-0.0228
chr	783036	783038	-0.114
chr	783038	783039	-0.1596
chr	783039	783040	-0.171
chr	783040	783044	-0.1824
chr	783044	783046	-0.285
chr	783046	783047	-0.3192
chr	783047	783048	-0.342
chr	783048	783054	-0.3534
chr	783054	783055	-0.4218
chr	783055	783062	-0.4332
chr	783062	783063	-0.4788
chr	783063	783064	-0.4902
chr	783064	783065	-0.4788
chr	783065	783067	-0.3876
chr	783067	783068	-0.3762
chr	783068	783069	-0.342
chr	783069	783071	-0.3306
chr	783071	783076	-0.3192
chr	783076	783077	-0.3306
chr	783077	783078	-0.2508
chr	783078	783079	-0.3876
chr	783079	783082	-0.4218
chr	783082	783083	-0.399
chr	783083	783091	-0.3762
chr	783091	783092	-0.4332
chr	783092	783097	-0.456
chr	783097	783099	-0.4788
chr	783099	783100	-0.4446
chr	783100	783102	-0.1824
chr	783102	783107	-0.2052
chr	783107	783108	-0.1938
chr	783108	783109	-0.1824
chr	783109	783110	-0.057
chr	783110	783114	-0.0684
chr	783114	783115	-0.0798
chr	783115	783116	-0.1026
chr	783116	783117	-0.114
chr	783117	783118	-1.767
chr	783118	783119	-1.9152
chr	783119	783120	-2.5764
chr	783120	783121	-2.6676
chr	783121	783122	-2.8728
chr	783122	783123	-2.8956
chr	783123	783125	-2.9412
chr	783125	783126	-2.9754
chr	783126	783131	-2.9526
chr	783131	783135	-2.9412
chr	783135	783136	-2.8842
chr	783136	783138	-2.8614
chr	783138	783139	-1.1286
chr	783139	783140	-0.8322
chr	783140	783141	-0.3762
chr	783141	783142	-0.1938
chr	783142	783143	-0.0798
chr	783143	783144	-0.171
chr	783144	783145	-0.1824
chr	783145	783146	-0.1938
chr	783146	783147	-0.3192
chr	783147	783150	-0.3876
chr	783150	783155	-0.399
chr	783155	783161	-0.3876
chr	783161	783162	-0.3762
chr	783162	783163	-0.342
chr	783163	783164	-0.2964
chr	783164	783167	-0.2166
chr	783167	783168	-0.1938
chr	783168	783169	-0.1596
chr	783169	783176	-0.0114
chr	783176	783178	-0.0228
chr	783178	783179	-0.0342
chr	783179	783182	-0.0228
chr	783182	783183	-0.0342
chr	783183	783184	-0.114
chr	783184	783185	-0.1254
chr	783185	783186	-0.1368
chr	783186	783203	-0.1482
chr	783203	783204	-0.1026
chr	783204	783205	-0.0684
chr	783220	783237	-0.0456
chr	783237	783239	-0.057
chr	783239	783240	-0.0342
chr	783240	783241	-0.1026
chr	783241	783244	-0.228
chr	783244	783252	-0.2964
chr	783252	783253	-0.9462
chr	783253	783254	-5.2326
chr	783254	783255	-6.4524
chr	783255	783256	-6.669
chr	783256	783258	-6.7488
chr	783258	783259	-6.8742
chr	783259	783261	-6.897
chr	783261	783263	-6.8856
chr	783263	783272	-6.897
chr	783272	783273	-6.8856
chr	783273	783274	-6.8628
chr	783274	783275	-6.0648
chr	783275	783276	-0.0228
chr	783276	783277	-0.0456
chr	783277	783279	-0.057
chr	783279	783280	-0.0684
chr	783280	783281	-0.0912
chr	783281	783282	-0.1026
chr	783282	783284	-0.171
chr	783284	783294	-0.1596
chr	783294	783297	-0.171
chr	783297	783300	-0.1824
chr	783300	783301	-0.1596
chr	783301	783303	-0.1368
chr	783303	783310	-0.0912
chr	783310	783311	-0.0798
chr	783311	783316	-0.057
chr	783316	783318	-0.0798
chr	783318	783319	-0.0912
chr	783319	783321	-0.1026
chr	783321	783340	-0.057
chr	783340	783343	-0.0342
chr	783344	783346	-0.2394
chr	783346	783350	-0.2508
chr	783350	783351	-0.2622
chr	783351	783363	-0.285
chr	783363	783373	-0.0342
chr	783378	783380	-0.0114
chr	783380	783381	-0.0456
chr	783381	783385	-0.0684
chr	783385	783386	-0.1368
chr	783386	783389	-0.1596
chr	783389	783404	-0.171
chr	783404	783405	-0.1482
chr	783405	783406	-0.0342
chr	783406	783407	-0.0228
chr	783407	783408	-0.0114
chr	783408	783409	-0.0228
chr	783409	783415	-0.0114
chr	783415	783424	-0.0228
chr	783424	783425	-0.0342
chr	783425	783426	-0.057
chr	783426	783428	-0.0798
chr	783428	783429	-0.1824
chr	783429	783431	-0.1938
chr	783431	783432	-0.228
chr	783432	783434	-0.342
chr	783434	783442	-0.3534
chr	783442	783450	-0.3648
chr	783450	783452	-0.0912
chr	783452	783454	-0.0342
chr	783454	783459	-0.0228
chr	783459	783464	-0.0114
chr	783478	783479	-0.0114
chr	783479	783488	-0.0342
chr	783488	783491	-0.0456
chr	783491	783492	-0.0912
chr	783492	783493	-0.6156
chr	783493	783497	-0.684
chr	783497	783498	-0.6612
chr	783498	783499	-0.6726
chr	783499	783511	-0.6612
chr	783511	783512	-0.6498
chr	783512	783513	-0.57
chr	783513	783514	-0.5586
chr	783532	783533	-0.0114
chr	783533	783553	-0.057
chr	783553	783554	-0.0228
chr	783562	783564	-0.0114
chr	783564	783565	-0.0228
chr	783565	783568	-0.0342
chr	783568	783570	-0.0456
chr	783570	783571	-0.5244
chr	783571	783572	-0.57
chr	783572	783574	-0.6726
chr	783574	783575	-0.6954
chr	783575	783576	-0.7068
chr	783576	783577	-0.7182
chr	783577	783587	-0.7296
chr	783587	783589	-0.7182
chr	783589	783590	-0.4674
chr	783590	783592	-0.4332
chr	783592	783593	-0.0798
chr	783593	783594	-0.0684
chr	783594	783599	-0.0228
chr	783599	783600	-0.0114
chr	783604	783605	-0.0114
chr	783605	783626	-0.0228
chr	783636	783638	-0.0114
chr	783638	783642	-0.0228
chr	783642	783646	-0.0342
chr	783646	783647	-0.0456
chr	783647	783648	-0.1596
chr	783648	783649	-0.8208
chr	783649	783650	-0.912
chr	783650	783651	-0.9576
chr	783651	783652	-0.969
chr	783652	783662	-0.9804
chr	783662	783663	-0.969
chr	783663	783667	-0.9576
chr	783667	783668	-0.9462
chr	783668	783670	-0.9348
chr	783670	783675	-0.0114
chr	783675	783682	-0.0342
chr	783682	783683	-0.0456
chr	783683	783684	-0.0684
chr	783684	783686	-0.0798
chr	783686	783687	-0.1254
chr	783687	783688	-0.1368
chr	783688	783689	-0.1824
chr	783689	783690	-0.2166
chr	783690	783691	-0.228
chr	783691	783692	-0.2394
chr	783692	783697	-0.2508
chr	783697	783705	-0.228
chr	783705	783709	-0.1824
chr	783709	783710	-0.1938
chr	783710	783712	-0.1026
chr	783712	783714	-0.114
chr	783714	783733	-0.057
chr	783733	783734	-0.0456
chr	783734	783735	-0.0114
chr	783742	783746	-0.0228
chr	783746	783747	-0.4218
chr	783747	783748	-0.4902
chr	783748	783762	-0.57
chr	783762	783766	-0.5586
chr	783766	783767	-0.57
chr	783767	783768	-0.057
chr	783768	783769	-0.0798
chr	783769	783770	-0.2622
chr	783770	783771	-0.456
chr	783771	783773	-0.5472
chr	783773	783775	-0.6042
chr	783775	783780	-0.6726
chr	783780	783788	-0.684
chr	783788	783790	-0.6612
chr	783790	783791	-0.513
chr	783791	783792	-0.114
chr	783792	783795	-0.057
chr	783795	783796	-0.0228
chr	783796	783801	-0.0342
chr	783801	783802	-0.0228
chr	783802	783807	-0.0114
chr	783807	783808	-0.0228
chr	783808	783810	-0.0342
chr	783810	783811	-0.0798
chr	783811	783812	-0.1596
chr	783812	783813	-0.3078
chr	783813	783814	-0.4674
chr	783814	783815	-0.4902
chr	783815	783817	-0.57
chr	783817	783818	-0.5814
chr	783818	783820	-0.627
chr	783820	783833	-0.6384
chr	783833	783834	-0.5928
chr	783834	783835	-0.1368
chr	783835	783837	-0.1596
chr	783837	783838	-0.171
chr	783838	783840	-0.1596
chr	783840	783841	-0.1938
chr	783841	783842	-0.228
chr	783842	783843	-0.2394
chr	783843	783849	-0.2508
chr	783849	783851	-0.2736
chr	783851	783854	-0.285
chr	783854	783855	-0.2964
chr	783855	783856	-0.3078
chr	783856	783857	-0.2394
chr	783857	783862	-0.2508
chr	783862	783863	-5.6316
chr	783863	783864	-5.7912
chr	783864	783865	-5.8254
chr	783865	783866	-5.9052
chr	783866	783868	-5.9508
chr	783868	783869	-5.9622
chr	783869	783873	-5.9964
chr	783873	783874	-6.0078
chr	783874	783877	-5.9964
chr	783877	783879	-5.985
chr	783879	783882	-5.9736
chr	783882	783883	-5.9622
chr	783883	783884	-5.244
chr	783884	783885	-0.285
chr	783885	783886	-0.3192
chr	783886	783887	-0.7866
chr	783887	783888	-0.855
chr	783888	783889	-1.311
chr	783889	783890	-1.3452
chr	783890	783893	-1.3794
chr	783893	783899	-1.3908
chr	783899	783900	-1.3794
chr	783900	783902	-1.368
chr	783902	783904	-1.3794
chr	783904	783908	-1.254
chr	783908	783909	-0.798
chr	783909	783910	-0.4902
chr	783910	783924	-0.0342
chr	783924	783930	-0.0228
chr	783947	783948	-0.0228
chr	783948	783949	-0.171
chr	783949	783950	-1.1286
chr	783950	783951	-1.3566
chr	783951	783952	-1.3908
chr	783952	783953	-1.4592
chr	783953	783954	-1.4706
chr	783954	783956	-1.5048
chr	783956	783958	-1.5504
chr	783958	783963	-1.8582
chr	783963	783967	-1.8696
chr	783967	783969	-1.8582
chr	783969	783970	-1.8354
chr	783970	783979	-0.4332
chr	783979	783980	-0.4218
chr	783980	783991	-0.0456
chr	783991	783992	-0.0342
chr	783992	783995	-0.0456
chr	783995	783997	-0.057
chr	783997	783999	-0.0456
chr	783999	784000	-0.0798
chr	784000	784001	-0.2394
chr	784001	784002	-0.285
chr	784002	784003	-5.1072
chr	784003	784004	-5.8026
chr	784004	784005	-6.0306
chr	784005	784006	-6.1332
chr	784006	784007	-6.327
chr	784007	784008	-7.1592
chr	784008	784009	-7.3872
chr	784009	784010	-7.4898
chr	784010	784011	-7.5126
chr	784011	784012	-7.6152
chr	784012	784013	-7.6722
chr	784013	784014	-7.6836
chr	784014	784017	-7.7178
chr	784017	784020	-7.695
chr	784020	784021	-7.7178
chr	784021	784022	-7.752
chr	784022	784023	-7.4556
chr	784023	784024	-7.4784
chr	784024	784025	-2.679
chr	784025	784026	-2.793
chr	784026	784027	-4.1268
chr	784027	784028	-4.2294
chr	784028	784029	-3.135
chr	784029	784030	-3.1692
chr	784030	784031	-3.2034
chr	784031	784032	-3.249
chr	784032	784033	-3.2832
chr	784033	784034	-3.2946
chr	784034	784035	-3.591
chr	784035	784036	-3.705
chr	784036	784037	-3.8304
chr	784037	784038	-3.8532
chr	784038	784043	-3.8646
chr	784043	784045	-3.876
chr	784045	784046	-3.8874
chr	784046	784048	-2.3142
chr	784048	784049	-1.0146
chr	784049	784050	-0.9918
chr	784050	784052	-1.0374
chr	784052	784055	-1.0146
chr	784055	784056	-1.0032
chr	784056	784057	-0.4674
chr	784057	784058	-0.1596
chr	784058	784060	-0.1368
chr	784060	784067	-0.1254
chr	784067	784070	-0.114
chr	784070	784071	-0.0228
chr	784099	784120	-0.0114
chr	784152	784153	-0.0342
chr	784153	784154	-0.057
chr	784154	784155	-0.0912
chr	784155	784156	-0.1596
chr	784156	784157	-0.1938
chr	784157	784164	-0.2166
chr	784164	784173	-0.228
chr	784173	784175	-0.2052
chr	784175	784176	-0.1824
chr	784176	784178	-0.1254
chr	784178	784183	-0.0342
chr	784228	784229	-0.057
chr	784229	784230	-0.1026
chr	784230	784231	-0.114
chr	784231	784233	-0.1368
chr	784233	784250	-0.171
chr	784250	784252	-0.057
chr	784252	784254	-0.0456
chr	784254	784255	-0.0228
chr	784255	784278	-0.0114
chr	784318	784319	-0.0342
chr	784319	784320	-0.0456
chr	784320	784328	-0.057
chr	784328	784340	-0.0798
chr	784340	784349	-0.0228
chr	784376	784379	-0.0114
chr	784379	784383	-0.0228
chr	784383	784384	-0.0342
chr	784384	784385	-0.057
chr	784385	784386	-0.2052
chr	784386	784387	-0.399
chr	784387	784388	-0.456
chr	784388	784389	-0.5586
chr	784389	784390	-0.7638
chr	784390	784391	-0.7752
chr	784391	784394	-0.7866
chr	784394	784395	-0.8094
chr	784395	784400	-0.8322
chr	784400	784402	-0.8436
chr	784402	784404	-0.8778
chr	784404	784405	-0.8892
chr	784405	784407	-0.9006
chr	784407	784408	-0.3534
chr	784408	784409	-0.3762
chr	784409	784410	-0.342
chr	784410	784412	-0.171
chr	784412	784414	-0.1596
chr	784414	784419	-0.171
chr	784419	784425	-0.1368
chr	784425	784434	-0.0228
chr	784434	784437	-0.0114
chr	784448	784453	-0.0342
chr	784453	784459	-0.0456
chr	784459	784460	-0.0912
chr	784460	784461	-0.1026
chr	784461	784462	-0.114
chr	784462	784464	-0.1368
chr	784464	784465	-0.228
chr	784465	784466	-0.4218
chr	784466	784467	-0.4788
chr	784467	784469	-0.5016
chr	784469	784470	-0.4788
chr	784470	784471	-0.6726
chr	784471	784472	-0.6954
chr	784472	784474	-0.7068
chr	784474	784475	-0.7182
chr	784475	784476	-0.7296
chr	784476	784477	-0.741
chr	784477	784478	-0.7524
chr	784478	784481	-0.7638
chr	784481	784484	-0.741
chr	784484	784485	-0.7524
chr	784485	784486	-0.6726
chr	784486	784487	-0.4332
chr	784487	784492	-0.3192
chr	784492	784497	-0.1368
chr	784497	784498	-0.0684
chr	784498	784503	-0.057
chr	784503	784512	-0.0342
chr	784512	784513	-0.0228
chr	784513	784514	-0.0114
chr	784531	784534	-0.0114
chr	784534	784537	-0.0228
chr	784537	784538	-0.0342
chr	784538	784553	-0.0456
chr	784553	784560	-0.0342
chr	784560	784564	-0.0456
chr	784564	784566	-0.0342
chr	784566	784580	-0.0228
chr	784580	784581	-0.0456
chr	784581	784585	-0.1596
chr	784585	784586	-0.1824
chr	784586	784587	-0.1938
chr	784587	784588	-0.2052
chr	784588	784589	-0.2166
chr	784589	784590	-0.285
chr	784590	784593	-0.2964
chr	784593	784594	-0.513
chr	784594	784595	-0.5472
chr	784595	784596	-0.5586
chr	784596	784597	-0.57
chr	784597	784599	-0.5814
chr	784599	784601	-0.5586
chr	784601	784602	-0.5472
chr	784602	784603	-0.456
chr	784603	784606	-0.4446
chr	784606	784609	-0.4332
chr	784609	784612	-0.4104
chr	784612	784613	-0.399
chr	784613	784614	-0.3192
chr	784614	784620	-0.0228
chr	784620	784624	-0.0114
chr	784624	784636	-0.0228
chr	784636	784637	-0.0114
chr	784637	784638	-0.2394
chr	784638	784639	-0.2964
chr	784639	784647	-0.3078
chr	784647	784658	-0.2964
chr	784658	784659	-0.1482
chr	784659	784660	-0.0456
chr	784674	784694	-0.0114
chr	784791	784826	-0.0114
chr	784828	784829	-0.0342
chr	784829	784830	-0.0456
chr	784830	784832	-0.057
chr	784832	784834	-0.1026
chr	784834	784837	-0.114
chr	784837	784839	-0.1254
chr	784839	784852	-0.171
chr	784852	784854	-0.1596
chr	784854	784859	-0.1026
chr	784859	784862	-0.0912
chr	784862	784863	-0.1026
chr	784863	784877	-0.0228
chr	784877	784883	-0.0456
chr	784883	784884	-0.0342
chr	784884	784897	-0.0228
chr	784905	784924	-0.0114
chr	784935	784940	-0.0114
chr	784940	784941	-0.0228
chr	784941	784942	-0.0456
chr	784942	784943	-0.114
chr	784943	784944	-0.2052
chr	784944	784945	-0.2508
chr	784945	784947	-0.2736
chr	784947	784948	-0.285
chr	784948	784949	-0.2964
chr	784949	784958	-0.3306
chr	784958	784964	-0.342
chr	784964	784970	-0.3192
chr	784970	784977	-0.0114
chr	784997	784998	-0.0114
chr	784998	784999	-0.0228
chr	784999	785004	-0.0342
chr	785004	785013	-0.0456
chr	785013	785018	-0.0342
chr	785018	785019	-0.057
chr	785019	785021	-0.114
chr	785021	785025	-0.1254
chr	785025	785030	-0.114
chr	785030	785031	-0.1254
chr	785031	785039	-0.1026
chr	785039	785040	-0.1482
chr	785040	785041	-0.1938
chr	785041	785043	-0.1026
chr	785043	785044	-0.1254
chr	785044	785045	-0.1368
chr	785045	785046	-0.228
chr	785046	785047	-0.2394
chr	785047	785048	-0.2508
chr	785048	785059	-0.2622
chr	785059	785064	-0.2508
chr	785064	785065	-0.0456
chr	785065	785066	-0.0342
chr	785066	785067	-0.0114
chr	785067	785068	-0.0228
chr	785068	785070	-0.0456
chr	785070	785071	-0.1824
chr	785071	785072	-0.6156
chr	785072	785073	-1.9152
chr	785073	785074	-1.9836
chr	785074	785075	-2.0178
chr	785075	785076	-2.0748
chr	785076	785077	-2.0862
chr	785077	785078	-2.166
chr	785078	785079	-2.2344
chr	785079	785081	-2.6106
chr	785081	785082	-2.6334
chr	785082	785083	-2.6562
chr	785083	785085	-2.6676
chr	785085	785086	-2.679
chr	785086	785090	-2.6904
chr	785090	785092	-2.679
chr	785092	785093	-1.4592
chr	785093	785094	-0.8322
chr	785094	785095	-0.6042
chr	785095	785098	-0.5928
chr	785098	785100	-0.5586
chr	785100	785101	-0.1254
chr	785101	785102	-0.1368
chr	785102	785105	-0.0684
chr	785105	785107	-0.057
chr	785107	785108	-0.0456
chr	785108	785121	-0.057
chr	785121	785127	-0.0342
chr	785127	785140	-0.0228
chr	785140	785143	-0.0342
chr	785143	785154	-0.0456
chr	785154	785155	-0.057
chr	785155	785160	-0.0684
chr	785160	785166	-0.0798
chr	785166	785167	-0.114
chr	785167	785175	-0.0798
chr	785175	785177	-0.057
chr	785177	785192	-0.0456
chr	785268	785292	-0.0114
chr	785312	785313	-0.0342
chr	785313	785318	-0.0456
chr	785318	785319	-0.057
chr	785319	785320	-0.1596
chr	785320	785321	-0.1938
chr	785321	785332	-0.2052
chr	785332	785334	-0.228
chr	785334	785340	-0.1824
chr	785340	785341	-0.1026
chr	785341	785354	-0.0228
chr	785371	785372	-0.0114
chr	785372	785374	-0.0228
chr	785374	785393	-0.0342
chr	785393	785395	-0.0114
chr	785410	785431	-0.0342
chr	785431	785432	-0.0228
chr	785455	785481	-0.0114
chr	785489	785492	-0.0114
chr	785492	785493	-0.0228
chr	785493	785494	-0.0456
chr	785494	785514	-0.057
chr	785514	785516	-0.0342
chr	785548	785569	-0.0114
chr	785722	785731	-0.0114
chr	785731	785741	-0.0342
chr	785741	785757	-0.0228
chr	785790	785791	-0.0228
chr	785791	785792	-0.0684
chr	785792	785793	-0.0798
chr	785793	785794	-0.6498
chr	785794	785798	-0.6726
chr	785798	785814	-0.684
chr	785829	785850	-0.0228
chr	785861	785867	-0.0114
chr	785867	785879	-0.0228
chr	785879	785884	-0.0114
chr	785884	785885	-0.0342
chr	785885	785887	-0.0456
chr	785887	785889	-0.0912
chr	785889	785890	-0.0798
chr	785890	785891	-0.1026
chr	785891	785892	-0.1254
chr	785892	785893	-0.1482
chr	785893	785894	-0.1596
chr	785894	785902	-0.1824
chr	785902	785908	-0.1596
chr	785908	785909	-0.1026
chr	785909	785910	-0.114
chr	785910	785911	-0.1368
chr	785911	785913	-0.1026
chr	785913	785914	-0.1482
chr	785914	785916	-0.1596
chr	785916	785918	-0.2736
chr	785918	785919	-0.285
chr	785919	785920	-0.2736
chr	785920	785921	-0.285
chr	785921	785923	-0.2964
chr	785923	785930	-0.3192
chr	785930	785931	-0.3078
chr	785931	785932	-0.2736
chr	785932	785934	-0.2052
chr	785934	785937	-0.1938
chr	785937	785938	-0.1596
chr	785938	785943	-0.1254
chr	785943	785944	-0.1482
chr	785944	785945	-0.1824
chr	785945	785946	-0.513
chr	785946	785960	-0.5358
chr	785960	785961	-3.0096
chr	785961	785962	-3.192
chr	785962	785963	-3.3972
chr	785963	785964	-3.4656
chr	785964	785965	-3.5454
chr	785965	785966	-3.2604
chr	785966	785967	-3.306
chr	785967	785968	-5.8938
chr	785968	785969	-6.2472
chr	785969	785970	-7.4214
chr	785970	785971	-9.0288
chr	785971	785974	-9.063
chr	785974	785975	-9.0288
chr	785975	785977	-9.0744
chr	785977	785980	-9.063
chr	785980	785982	-9.2796
chr	785982	785984	-6.4068
chr	785984	785986	-6.327
chr	785986	785987	-6.3156
chr	785987	785988	-6.2358
chr	785988	785989	-4.6398
chr	785989	785990	-2.8044
chr	785990	785991	-0.3648
chr	785991	785995	-0.2736
chr	785995	786002	-0.2622
chr	786002	786004	-0.2508
chr	786004	786005	-0.0342
chr	786009	786013	-0.0114
chr	786013	786024	-0.0228
chr	786024	786025	-0.057
chr	786025	786037	-0.0684
chr	786037	786040	-0.0456
chr	786040	786049	-0.0342
chr	786064	786079	-0.0114
chr	786079	786081	-0.0228
chr	786081	786082	-0.399
chr	786082	786086	-0.57
chr	786086	786094	-0.5814
chr	786094	786103	-0.57
chr	786103	786104	-0.0798
chr	786104	786106	-0.0114
chr	786106	786108	-0.0228
chr	786108	786112	-0.0114
chr	786112	786132	-0.0228
chr	786132	786136	-0.0114
chr	786173	786174	-0.0228
chr	786174	786175	-0.057
chr	786175	786176	-0.0798
chr	786176	786177	-0.1368
chr	786177	786178	-0.1596
chr	786178	786179	-0.171
chr	786179	786180	-0.1824
chr	786180	786181	-0.1938
chr	786181	786182	-0.2052
chr	786182	786193	-0.2166
chr	786193	786197	-0.1824
chr	786197	786199	-0.114
chr	786199	786201	-0.0798
chr	786201	786202	-0.057
chr	786202	786203	-0.0342
chr	786203	786204	-0.0228
chr	786204	786205	-0.0114
chr	786232	786255	-0.0114
chr	786255	786258	-0.0228
chr	786258	786259	-0.0114
chr	786259	786264	-0.0228
chr	786264	786265	-0.0342
chr	786265	786266	-0.1368
chr	786266	786267	-0.1596
chr	786267	786277	-0.171
chr	786277	786286	-0.1482
chr	786286	786287	-0.0114
chr	786295	786298	-0.0342
chr	786298	786299	-0.057
chr	786299	786311	-0.1482
chr	786311	786317	-0.1254
chr	786317	786318	-0.1026
chr	786318	786319	-0.057
chr	786319	786321	-0.0228
chr	786321	786323	-0.057
chr	786323	786325	-0.0342
chr	786325	786326	-0.2166
chr	786326	786327	-0.228
chr	786327	786337	-0.2394
chr	786337	786340	-0.2508
chr	786340	786342	-0.2622
chr	786342	786343	-0.228
chr	786343	786345	-0.3306
chr	786345	786347	-0.342
chr	786347	786348	-0.171
chr	786348	786351	-0.1824
chr	786351	786353	-0.1938
chr	786353	786359	-0.228
chr	786359	786360	-0.2394
chr	786360	786361	-0.2508
chr	786361	786362	-0.2736
chr	786362	786364	-0.3306
chr	786364	786365	-0.285
chr	786365	786371	-0.228
chr	786371	786383	-0.2052
chr	786383	786388	-0.114
chr	786395	786398	-0.0114
chr	786398	786417	-0.0228
chr	786417	786422	-0.0114
chr	786437	786438	-0.0114
chr	786438	786442	-0.0228
chr	786442	786460	-0.0342
chr	786460	786477	-0.0114
chr	786477	786478	-0.0684
chr	786478	786479	-0.114
chr	786479	786497	-0.1368
chr	786497	786500	-0.1254
chr	786520	786522	-0.0114
chr	786522	786543	-0.0456
chr	786564	786566	-0.0114
chr	786566	786570	-0.0342
chr	786570	786574	-0.0456
chr	786574	786575	-0.114
chr	786575	786576	-0.1482
chr	786576	786579	-0.1596
chr	786579	786589	-0.1824
chr	786589	786594	-0.1368
chr	786594	786595	-0.057
chr	786595	786600	-0.0114
chr	786642	786665	-0.0228
chr	786676	786693	-0.0114
chr	786775	786776	-0.0114
chr	786776	786777	-0.0342
chr	786777	786780	-0.0456
chr	786780	786782	-0.057
chr	786782	786783	-0.0798
chr	786783	786790	-0.0912
chr	786790	786793	-0.1026
chr	786793	786798	-0.114
chr	786798	786799	-0.1026
chr	786799	786801	-0.0798
chr	786801	786802	-0.057
chr	786802	786803	-0.0684
chr	786803	786809	-0.0456
chr	786809	786810	-0.0798
chr	786810	786813	-0.0912
chr	786813	786814	-0.1026
chr	786814	786818	-0.114
chr	786818	786823	-0.0912
chr	786823	786827	-0.1026
chr	786827	786834	-0.114
chr	786834	786835	-0.0798
chr	786835	786838	-0.0228
chr	786838	786852	-0.0114
chr	786913	786925	-0.0342
chr	786925	786935	-0.0456
chr	786935	786945	-0.0114
chr	786996	786998	-0.0114
chr	786998	786999	-0.0228
chr	786999	787000	-0.0342
chr	787000	787001	-0.0456
chr	787001	787002	-0.057
chr	787002	787004	-0.0798
chr	787004	787007	-0.1026
chr	787007	787013	-0.114
chr	787013	787021	-0.1254
chr	787021	787022	-0.0684
chr	787022	787031	-0.057
chr	787031	787034	-0.0456
chr	787051	787052	-0.0114
chr	787052	787053	-0.3648
chr	787053	787054	-1.6986
chr	787054	787055	-1.9152
chr	787055	787056	-1.9836
chr	787056	787057	-1.995
chr	787057	787058	-2.0292
chr	787058	787060	-2.052
chr	787060	787061	-2.0748
chr	787061	787062	-2.1204
chr	787062	787063	-2.2572
chr	787063	787064	-2.394
chr	787064	787065	-2.5992
chr	787065	787066	-2.8044
chr	787066	787067	-2.8272
chr	787067	787068	-2.85
chr	787068	787074	-2.8728
chr	787074	787075	-2.8272
chr	787075	787076	-1.0716
chr	787076	787077	-1.083
chr	787077	787078	-0.9918
chr	787078	787079	-1.0146
chr	787079	787084	-0.9804
chr	787084	787085	-0.7752
chr	787085	787086	-0.2736
chr	787086	787088	-0.1596
chr	787088	787089	-0.171
chr	787089	787091	-0.1824
chr	787091	787093	-0.171
chr	787093	787095	-0.1824
chr	787095	787097	-0.2052
chr	787097	787098	-0.1596
chr	787098	787099	-0.3078
chr	787099	787100	-0.4674
chr	787100	787104	-0.4902
chr	787104	787108	-0.5016
chr	787108	787110	-0.4902
chr	787110	787117	-0.4674
chr	787117	787119	-0.3306
chr	787119	787120	-0.2622
chr	787120	787121	-0.2394
chr	787121	787124	-0.0912
chr	787124	787125	-0.1026
chr	787125	787126	-0.1596
chr	787126	787127	-0.2394
chr	787127	787128	-0.1824
chr	787128	787129	-0.2052
chr	787129	787130	-0.5814
chr	787130	787131	-0.6954
chr	787131	787132	-0.9006
chr	787132	787133	-1.0032
chr	787133	787134	-1.0374
chr	787134	787135	-1.0488
chr	787135	787136	-2.9754
chr	787136	787137	-3.2946
chr	787137	787139	-3.3858
chr	787139	787140	-3.3972
chr	787140	787141	-3.4086
chr	787141	787142	-3.42
chr	787142	787143	-3.4314
chr	787143	787147	-3.4542
chr	787147	787148	-3.4656
chr	787148	787149	-3.4542
chr	787149	787151	-3.4428
chr	787151	787152	-2.5194
chr	787152	787155	-2.508
chr	787155	787156	-2.4282
chr	787156	787157	-0.2166
chr	787157	787158	-0.228
chr	787158	787159	-0.2394
chr	787159	787161	-0.285
chr	787161	787162	-0.3534
chr	787162	787163	-0.3192
chr	787163	787170	-0.3762
chr	787170	787172	-0.399
chr	787172	787173	-0.4104
chr	787173	787174	-0.4674
chr	787174	787177	-0.4788
chr	787177	787178	-0.4674
chr	787178	787179	-0.342
chr	787179	787180	-0.3648
chr	787180	787182	-0.4104
chr	787182	787183	-0.8094
chr	787183	787184	-0.8322
chr	787184	787186	-0.8436
chr	787186	787190	-0.8892
chr	787190	787194	-0.9234
chr	787194	787195	-0.7752
chr	787195	787200	-0.7866
chr	787200	787203	-0.7752
chr	787203	787205	-0.1482
chr	787205	787206	-0.2166
chr	787206	787207	-0.2394
chr	787207	787208	-0.2964
chr	787208	787210	-0.3192
chr	787210	787211	-0.3762
chr	787211	787212	-0.4446
chr	787212	787213	-0.5016
chr	787213	787215	-0.5358
chr	787215	787216	-0.6384
chr	787216	787217	-0.684
chr	787217	787218	-0.7182
chr	787218	787219	-0.7524
chr	787219	787220	-0.7638
chr	787220	787221	-0.8322
chr	787221	787222	-0.8892
chr	787222	787223	-1.1856
chr	787223	787224	-1.2768
chr	787224	787225	-1.3224
chr	787225	787226	-1.3794
chr	787226	787232	-1.3908
chr	787232	787234	-0.9804
chr	787234	787235	-0.9576
chr	787235	787237	-0.969
chr	787237	787238	-0.9576
chr	787238	787239	-0.9234
chr	787239	787240	-0.8892
chr	787240	787241	-0.6498
chr	787241	787243	-0.627
chr	787243	787244	-0.5928
chr	787244	787247	-0.057
chr	787247	787255	-0.0342
chr	787255	787256	-0.0456
chr	787256	787257	-0.0912
chr	787257	787258	-0.114
chr	787258	787259	-0.1596
chr	787259	787263	-0.171
chr	787263	787268	-0.1824
chr	787268	787269	-0.2394
chr	787269	787271	-0.3534
chr	787271	787272	-0.5244
chr	787272	787275	-0.5472
chr	787275	787277	-0.5586
chr	787277	787278	-0.4446
chr	787278	787280	-0.4674
chr	787280	787282	-0.4332
chr	787282	787287	-0.4218
chr	787287	787288	-0.3876
chr	787288	787289	-0.342
chr	787289	787290	-0.2964
chr	787290	787291	-0.285
chr	787291	787292	-0.2736
chr	787292	787293	-0.0684
chr	787293	787299	-0.0456
chr	787316	787317	-0.0114
chr	787317	787329	-0.0228
chr	787329	787337	-0.0342
chr	787337	787338	-0.0114
chr	787338	787339	-0.0228
chr	787339	787350	-0.0456
chr	787350	787351	-0.0342
chr	787351	787352	-0.0456
chr	787352	787359	-0.057
chr	787359	787360	-0.0684
chr	787360	787367	-0.0342
chr	787367	787374	-0.0228
chr	787374	787379	-0.0114
chr	787379	787380	-0.0228
chr	787380	787392	-0.0114
chr	787392	787393	-0.0228
chr	787393	787395	-0.0456
chr	787395	787397	-0.057
chr	787397	787398	-0.0684
chr	787398	787399	-0.0798
chr	787399	787400	-0.2622
chr	787400	787401	-0.5814
chr	787401	787402	-0.798
chr	787402	787404	-0.8208
chr	787404	787421	-0.8322
chr	787421	787422	-0.0684
chr	787422	787423	-0.0798
chr	787423	787425	-0.057
chr	787425	787426	-0.0684
chr	787426	787428	-0.1026
chr	787428	787442	-0.114
chr	787442	787443	-0.0798
chr	787443	787445	-0.057
chr	787445	787446	-0.0456
chr	787446	787449	-0.0114
chr	787463	787464	-0.0114
chr	787464	787466	-0.0228
chr	787466	787473	-0.0684
chr	787473	787487	-0.0798
chr	787487	787491	-0.0228
chr	787498	787501	-0.0114
chr	787501	787504	-0.0684
chr	787504	787507	-0.0912
chr	787507	787519	-0.1026
chr	787519	787522	-0.0912
chr	787522	787525	-0.0342
chr	787525	787526	-0.0228
chr	787526	787530	-0.0114
chr	787537	787560	-0.0114
chr	787561	787566	-0.0114
chr	787566	787567	-0.0228
chr	787567	787583	-0.0342
chr	787583	787586	-0.0228
chr	787586	787591	-0.0114
chr	787611	787612	-0.0114
chr	787612	787614	-0.0228
chr	787614	787615	-0.2166
chr	787615	787616	-0.3078
chr	787616	787617	-0.3192
chr	787617	787619	-0.342
chr	787619	787620	-0.3876
chr	787620	787621	-0.399
chr	787621	787622	-0.627
chr	787622	787624	-0.6384
chr	787624	787628	-0.6726
chr	787628	787632	-0.684
chr	787632	787633	-0.6612
chr	787633	787635	-0.684
chr	787635	787636	-0.6156
chr	787636	787637	-0.4446
chr	787637	787638	-0.456
chr	787638	787639	-0.4674
chr	787639	787640	-0.4788
chr	787640	787641	-0.4674
chr	787641	787642	-0.5016
chr	787642	787643	-0.4218
chr	787643	787644	-0.4104
chr	787644	787645	-0.456
chr	787645	787654	-0.4446
chr	787654	787656	-0.4218
chr	787656	787657	-0.3534
chr	787657	787662	-0.3648
chr	787662	787663	-0.342
chr	787663	787668	-0.0114
chr	787668	787670	-0.0228
chr	787670	787672	-0.0342
chr	787672	787677	-0.0456
chr	787677	787679	-0.0342
chr	787679	787689	-0.0456
chr	787689	787690	-0.0228
chr	787690	787691	-0.0342
chr	787691	787702	-0.0228
chr	787702	787704	-0.0456
chr	787704	787706	-0.0342
chr	787706	787711	-0.057
chr	787711	787722	-0.0456
chr	787722	787724	-0.0342
chr	787724	787728	-0.0456
chr	787728	787729	-0.0684
chr	787729	787730	-0.1482
chr	787730	787731	-0.1824
chr	787731	787732	-0.228
chr	787732	787733	-0.2508
chr	787733	787749	-0.2622
chr	787749	787750	-0.1824
chr	787750	787751	-0.0798
chr	787751	787754	-0.0684
chr	787754	787756	-0.0342
chr	787802	787810	-0.0114
chr	787810	787818	-0.0228
chr	787818	787819	-0.0342
chr	787819	787824	-0.0456
chr	787824	787831	-0.0342
chr	787831	787840	-0.0228
chr	787855	787860	-0.0228
chr	787860	787877	-0.0456
chr	787877	787880	-0.0342
chr	787880	787881	-0.0456
chr	787881	787884	-0.057
chr	787884	787885	-0.0684
chr	787885	787897	-0.0798
chr	787897	787898	-0.0912
chr	787898	787899	-0.1026
chr	787899	787905	-0.0912
chr	787905	787907	-0.1026
chr	787907	787909	-0.0912
chr	787909	787911	-0.171
chr	787911	787912	-0.228
chr	787912	787918	-0.2508
chr	787918	787924	-0.1938
chr	787924	787925	-0.2052
chr	787925	787926	-0.2622
chr	787926	787927	-0.2736
chr	787927	787929	-0.285
chr	787929	787930	-0.2736
chr	787930	787931	-0.2622
chr	787931	787932	-0.1368
chr	787932	787933	-0.1026
chr	787933	787938	-0.114
chr	787938	787943	-0.1368
chr	787943	787945	-0.1596
chr	787945	787947	-0.171
chr	787947	787948	-0.1368
chr	787948	787950	-0.2622
chr	787950	787952	-0.285
chr	787952	787953	-0.3192
chr	787953	787966	-0.3306
chr	787966	787967	-0.3078
chr	787967	787968	-0.2964
chr	787968	787969	-0.285
chr	787969	787970	-0.1938
chr	787970	787971	-0.1254
chr	787971	787972	-0.1596
chr	787972	787973	-0.171
chr	787973	787975	-0.1482
chr	787975	787976	-0.2052
chr	787976	787981	-0.2166
chr	787981	787988	-0.2394
chr	787988	787991	-0.2166
chr	787991	787992	-0.2052
chr	787992	787993	-0.1938
chr	787993	787994	-0.171
chr	787994	787995	-0.114
chr	787995	787998	-0.1026
chr	787998	788007	-0.0228
chr	788007	788008	-0.0798
chr	788008	788012	-0.3534
chr	788012	788013	-0.3648
chr	788013	788014	-0.7638
chr	788014	788015	-0.912
chr	788015	788016	-1.0944
chr	788016	788017	-1.1742
chr	788017	788018	-1.1856
chr	788018	788019	-1.2312
chr	788019	788020	-1.2882
chr	788020	788021	-1.539
chr	788021	788023	-1.5618
chr	788023	788025	-1.5732
chr	788025	788026	-1.5846
chr	788026	788028	-1.6074
chr	788028	788029	-1.6188
chr	788029	788030	-1.3452
chr	788030	788031	-1.3566
chr	788031	788034	-1.368
chr	788034	788035	-1.3452
chr	788035	788036	-0.7068
chr	788036	788039	-0.6954
chr	788039	788040	-0.684
chr	788040	788041	-0.6498
chr	788041	788047	-0.1596
chr	788047	788048	-0.114
chr	788048	788050	-0.1026
chr	788050	788051	-0.0342
chr	788051	788056	-0.0228
chr	788056	788063	-0.0342
chr	788063	788068	-0.0228
chr	788068	788072	-0.0342
chr	788072	788074	-0.0228
chr	788074	788088	-0.0114
chr	788104	788125	-0.0114
chr	788127	788131	-0.0114
chr	788131	788133	-0.0912
chr	788133	788140	-0.1026
chr	788140	788141	-0.1254
chr	788141	788142	-0.228
chr	788142	788143	-0.3762
chr	788143	788144	-0.5586
chr	788144	788145	-0.9006
chr	788145	788146	-2.052
chr	788146	788147	-2.5878
chr	788147	788148	-3.762
chr	788148	788149	-3.933
chr	788149	788150	-4.1154
chr	788150	788151	-4.1838
chr	788151	788153	-4.1952
chr	788153	788154	-4.275
chr	788154	788155	-4.4688
chr	788155	788157	-4.4574
chr	788157	788158	-4.503
chr	788158	788159	-4.6056
chr	788159	788160	-4.788
chr	788160	788161	-7.0338
chr	788161	788162	-7.068
chr	788162	788163	-7.5012
chr	788163	788164	-8.1396
chr	788164	788165	-8.6298
chr	788165	788166	-11.4456
chr	788166	788167	-10.0548
chr	788167	788168	-12.1866
chr	788168	788169	-12.8592
chr	788169	788170	-14.5806
chr	788170	788171	-15.9372
chr	788171	788172	-16.6326
chr	788172	788173	-16.7124
chr	788173	788174	-16.701
chr	788174	788175	-16.7352
chr	788175	788176	-16.7466
chr	788176	788180	-16.758
chr	788180	788181	-16.7238
chr	788181	788182	-13.7028
chr	788182	788183	-13.6914
chr	788183	788184	-13.68
chr	788184	788186	-11.4114
chr	788186	788187	-4.7766
chr	788187	788188	-4.788
chr	788188	788189	-4.7766
chr	788189	788190	-4.8906
chr	788190	788191	-4.4118
chr	788191	788192	-10.0776
chr	788192	788193	-8.55
chr	788193	788194	-42.5562
chr	788194	788195	-49.59
chr	788195	788196	-50.2626
chr	788196	788197	-51.87
chr	788197	788198	-51.9384
chr	788198	788199	-51.9612
chr	788199	788200	-52.1094
chr	788200	788202	-52.8504
chr	788202	788203	-52.839
chr	788203	788204	-52.8618
chr	788204	788205	-52.8846
chr	788205	788206	-52.896
chr	788206	788207	-52.9074
chr	788207	788209	-52.9302
chr	788209	788210	-53.0556
chr	788210	788211	-53.0442
chr	788211	788212	-53.01
chr	788212	788213	-52.7364
chr	788213	788214	-2.9298
chr	788214	788215	-2.5308
chr	788215	788216	-2.4966
chr	788216	788217	-2.508
chr	788217	788219	-2.4966
chr	788219	788220	-2.4852
chr	788220	788221	-2.4738
chr	788221	788222	-2.451
chr	788222	788225	-0.2964
chr	788225	788232	-0.285
chr	788232	788233	-0.2622
chr	788268	788289	-0.0114
chr	788300	788311	-0.0228
chr	788311	788314	-0.0456
chr	788314	788320	-0.057
chr	788320	788336	-0.0342
chr	788336	788337	-0.0114
chr	788337	788341	-0.0228
chr	788341	788358	-0.0114
chr	788360	788363	-0.0114
chr	788363	788366	-0.0342
chr	788366	788369	-0.0456
chr	788369	788370	-0.057
chr	788370	788373	-0.0684
chr	788373	788374	-0.114
chr	788374	788377	-0.1368
chr	788377	788390	-0.1596
chr	788390	788391	-0.1482
chr	788391	788392	-0.1254
chr	788392	788394	-0.114
chr	788394	788395	-0.1254
chr	788395	788401	-0.0456
chr	788401	788402	-0.0342
chr	788402	788412	-0.0114
chr	788412	788413	-0.0456
chr	788413	788416	-0.0684
chr	788416	788419	-0.1026
chr	788419	788424	-0.114
chr	788424	788433	-0.1026
chr	788433	788435	-0.0342
chr	788435	788440	-0.0228
chr	788459	788474	-0.0114
chr	788474	788480	-0.0228
chr	788480	788498	-0.0114
chr	788523	788532	-0.0114
chr	788532	788533	-0.0912
chr	788533	788534	-0.114
chr	788534	788535	-0.3762
chr	788535	788536	-0.4218
chr	788536	788537	-0.4446
chr	788537	788538	-0.4674
chr	788538	788539	-0.684
chr	788539	788540	-0.6954
chr	788540	788555	-0.7296
chr	788555	788557	-0.3648
chr	788557	788559	-0.342
chr	788559	788562	-0.0228
chr	788562	788565	-0.0342
chr	788565	788568	-0.0456
chr	788568	788571	-0.0684
chr	788571	788572	-0.0912
chr	788572	788573	-0.4218
chr	788573	788574	-0.5016
chr	788574	788575	-1.0488
chr	788575	788576	-9.0744
chr	788576	788577	-10.0662
chr	788577	788578	-10.1118
chr	788578	788579	-10.1574
chr	788579	788580	-10.2372
chr	788580	788581	-16.0854
chr	788581	788582	-17.9664
chr	788582	788583	-20.9304
chr	788583	788585	-20.9532
chr	788585	788586	-21.09
chr	788586	788589	-21.3864
chr	788589	788590	-21.3636
chr	788590	788591	-21.375
chr	788591	788592	-21.261
chr	788592	788593	-21.2154
chr	788593	788594	-21.204
chr	788594	788595	-21.1926
chr	788595	788596	-21.1698
chr	788596	788597	-16.986
chr	788597	788601	-11.2746
chr	788601	788602	-11.1264
chr	788602	788603	-0.2052
chr	788603	788607	-0.171
chr	788607	788608	-0.0684
chr	788608	788609	-0.0798
chr	788609	788610	-0.1368
chr	788610	788611	-0.1482
chr	788611	788612	-0.1824
chr	788612	788613	-0.285
chr	788613	788614	-3.762
chr	788614	788615	-26.4366
chr	788615	788616	-27.7818
chr	788616	788617	-28.0668
chr	788617	788618	-28.3404
chr	788618	788619	-28.4544
chr	788619	788621	-28.6026
chr	788621	788622	-28.5912
chr	788622	788624	-28.6026
chr	788624	788625	-28.7964
chr	788625	788626	-28.8078
chr	788626	788632	-28.8192
chr	788632	788633	-28.8078
chr	788633	788634	-28.671
chr	788634	788635	-25.8552
chr	788635	788636	-2.1318
chr	788636	788637	-1.4934
chr	788637	788638	-1.4136
chr	788638	788639	-1.3908
chr	788639	788640	-1.368
chr	788640	788641	-1.2426
chr	788641	788642	-1.197
chr	788642	788643	-1.1514
chr	788643	788644	-1.0488
chr	788644	788645	-0.2508
chr	788645	788646	-0.2394
chr	788646	788647	-0.0342
chr	788647	788648	-0.0456
chr	788648	788649	-0.0912
chr	788649	788650	-0.2052
chr	788650	788651	-0.2622
chr	788651	788652	-0.5814
chr	788652	788653	-0.7182
chr	788653	788654	-0.9348
chr	788654	788655	-1.0602
chr	788655	788656	-1.1628
chr	788656	788659	-1.1856
chr	788659	788660	-1.2654
chr	788660	788671	-1.3224
chr	788671	788672	-1.1628
chr	788672	788673	-1.197
chr	788673	788674	-0.7068
chr	788674	788676	-0.6042
chr	788676	788679	-0.456
chr	788679	788680	-0.6156
chr	788680	788681	-0.684
chr	788681	788683	-0.9804
chr	788683	788684	-2.5536
chr	788684	788685	-3.2034
chr	788685	788686	-3.2262
chr	788686	788688	-3.249
chr	788688	788691	-3.2604
chr	788691	788693	-3.249
chr	788693	788695	-3.1692
chr	788695	788696	-3.192
chr	788696	788697	-3.1806
chr	788697	788702	-3.1464
chr	788702	788704	-3.0438
chr	788704	788705	-2.9298
chr	788705	788706	-0.7866
chr	788706	788708	-0.114
chr	788708	788712	-0.0798
chr	788712	788718	-0.0456
chr	788718	788719	-0.057
chr	788719	788727	-0.0684
chr	788727	788729	-0.0456
chr	788729	788732	-0.0228
chr	788732	788742	-0.0342
chr	788742	788754	-0.0228
chr	788754	788765	-0.0114
chr	788768	788776	-0.0228
chr	788776	788777	-0.057
chr	788777	788778	-0.1368
chr	788778	788779	-0.1596
chr	788779	788780	-0.2964
chr	788780	788781	-0.342
chr	788781	788782	-0.3648
chr	788782	788785	-0.3876
chr	788785	788786	-0.399
chr	788786	788788	-0.4104
chr	788788	788790	-0.4218
chr	788790	788800	-0.4674
chr	788800	788801	-0.4446
chr	788801	788802	-0.3876
chr	788802	788805	-0.6498
chr	788805	788811	-0.6384
chr	788811	788812	-0.6498
chr	788812	788818	-0.5928
chr	788818	788819	-0.6156
chr	788819	788821	-0.6612
chr	788821	788822	-0.7068
chr	788822	788823	-0.7524
chr	788823	788824	-0.5244
chr	788824	788825	-1.8582
chr	788825	788826	-2.2116
chr	788826	788827	-2.2458
chr	788827	788828	-2.2686
chr	788828	788829	-2.3142
chr	788829	788830	-2.337
chr	788830	788831	-2.3256
chr	788831	788835	-2.3484
chr	788835	788839	-2.337
chr	788839	788841	-2.3256
chr	788841	788843	-2.337
chr	788843	788844	-2.3256
chr	788844	788845	-2.3028
chr	788845	788846	-1.9494
chr	788846	788849	-0.057
chr	788849	788854	-0.0684
chr	788854	788855	-0.0798
chr	788855	788856	-0.1026
chr	788856	788857	-0.1254
chr	788857	788858	-0.1368
chr	788858	788859	-0.1482
chr	788859	788860	-0.171
chr	788860	788861	-0.513
chr	788861	788862	-2.3028
chr	788862	788863	-2.4282
chr	788863	788867	-2.451
chr	788867	788871	-2.4282
chr	788871	788877	-2.4168
chr	788877	788878	-2.4396
chr	788878	788880	-2.451
chr	788880	788882	-2.3256
chr	788882	788883	-0.1026
chr	788883	788885	-0.057
chr	788885	788886	-0.0912
chr	788886	788893	-0.1026
chr	788893	788895	-0.114
chr	788895	788897	-0.1368
chr	788897	788898	-0.57
chr	788898	788899	-0.6726
chr	788899	788900	-0.8094
chr	788900	788902	-0.8322
chr	788902	788904	-0.8436
chr	788904	788907	-0.8208
chr	788907	788909	-0.7866
chr	788909	788912	-0.8094
chr	788912	788916	-0.798
chr	788916	788919	-0.8094
chr	788919	788926	-0.0342
chr	788926	788929	-0.0456
chr	788929	788931	-0.0342
chr	788931	788935	-0.0228
chr	788935	788936	-0.0456
chr	788936	788937	-0.1026
chr	788937	788938	-0.1254
chr	788938	788939	-0.1824
chr	788939	788940	-0.2964
chr	788940	788941	-6.8856
chr	788941	788942	-7.0452
chr	788942	788943	-8.7324
chr	788943	788944	-8.8008
chr	788944	788945	-9.4392
chr	788945	788947	-9.4734
chr	788947	788948	-9.5304
chr	788948	788949	-9.6102
chr	788949	788950	-9.633
chr	788950	788951	-9.6444
chr	788951	788959	-9.6558
chr	788959	788960	-9.6444
chr	788960	788961	-9.5874
chr	788961	788963	-2.2686
chr	788963	788964	-1.8012
chr	788964	788965	-0.2394
chr	788965	788966	-0.228
chr	788966	788970	-0.171
chr	788970	788971	-0.0912
chr	788971	788972	-0.0798
chr	788972	788973	-0.057
chr	788973	788977	-0.0684
chr	788977	788982	-0.0798
chr	788982	788988	-0.0228
chr	788988	788990	-0.0456
chr	788990	788991	-0.0912
chr	788991	788993	-0.1368
chr	788993	788994	-0.1482
chr	788994	788996	-0.1368
chr	788996	789007	-0.1482
chr	789007	789010	-0.1596
chr	789010	789011	-0.114
chr	789011	789012	-0.0798
chr	789012	789014	-0.0342
chr	789014	789015	-0.057
chr	789015	789016	-0.1368
chr	789016	789017	-0.1596
chr	789017	789018	-0.399
chr	789018	789019	-0.627
chr	789019	789020	-0.7638
chr	789020	789021	-0.798
chr	789021	789026	-0.8094
chr	789026	789028	-0.8322
chr	789028	789035	-0.8436
chr	789035	789037	-0.8094
chr	789037	789038	-0.7524
chr	789038	789039	-0.684
chr	789039	789040	-0.171
chr	789040	789042	-0.0684
chr	789042	789043	-0.057
chr	789043	789047	-0.0228
chr	789047	789051	-0.0114
chr	789051	789052	-0.0798
chr	789052	789053	-0.2052
chr	789053	789054	-0.2394
chr	789054	789055	-0.2622
chr	789055	789057	-0.2736
chr	789057	789058	-0.285
chr	789058	789073	-0.2964
chr	789073	789074	-0.2508
chr	789074	789077	-0.1026
chr	789077	789081	-0.114
chr	789081	789083	-0.1254
chr	789083	789087	-0.114
chr	789087	789088	-0.0456
chr	789088	789092	-0.057
chr	789092	789104	-0.0456
chr	789104	789105	-0.057
chr	789105	789106	-0.0912
chr	789106	789107	-0.114
chr	789107	789108	-0.1368
chr	789108	789109	-0.1482
chr	789109	789110	-0.5244
chr	789110	789111	-0.6042
chr	789111	789112	-0.6156
chr	789112	789120	-0.6384
chr	789120	789129	-0.6498
chr	789129	789131	-0.2622
chr	789131	789132	-0.1026
chr	789132	789133	-0.1254
chr	789133	789134	-0.2964
chr	789134	789135	-0.399
chr	789135	789136	-0.627
chr	789136	789137	-0.8094
chr	789137	789138	-0.8436
chr	789138	789139	-0.969
chr	789139	789141	-0.9918
chr	789141	789142	-0.9804
chr	789142	789143	-0.969
chr	789143	789147	-0.9804
chr	789147	789154	-0.969
chr	789154	789155	-0.7866
chr	789155	789156	-0.3762
chr	789156	789160	-0.3306
chr	789160	789161	-0.1026
chr	789161	789162	-0.0114
chr	789162	789177	-0.0228
chr	789177	789181	-0.0114
chr	789219	789226	-0.0114
chr	789226	789245	-0.0228
chr	789245	789259	-0.0114
chr	789259	789266	-0.057
chr	789266	789269	-0.0456
chr	789269	789271	-0.0912
chr	789271	789280	-0.228
chr	789280	789281	-0.2394
chr	789281	789282	-0.1938
chr	789282	789283	-0.2052
chr	789283	789286	-0.2508
chr	789286	789291	-0.2622
chr	789291	789292	-0.2508
chr	789292	789293	-0.114
chr	789293	789302	-0.0912
chr	789317	789320	-0.0228
chr	789320	789321	-0.057
chr	789321	789322	-0.1824
chr	789322	789323	-0.1938
chr	789323	789324	-0.2166
chr	789324	789325	-0.228
chr	789325	789329	-0.3078
chr	789329	789331	-0.3762
chr	789331	789332	-0.399
chr	789332	789333	-0.513
chr	789333	789334	-0.5586
chr	789334	789335	-0.6156
chr	789335	789337	-0.6498
chr	789337	789340	-0.627
chr	789340	789342	-0.6156
chr	789342	789344	-0.5016
chr	789344	789347	-0.4788
chr	789347	789348	-0.3762
chr	789348	789349	-0.3876
chr	789349	789350	-0.4332
chr	789350	789351	-0.4674
chr	789351	789352	-0.7524
chr	789352	789353	-0.7866
chr	789353	789354	-0.8322
chr	789354	789355	-0.9462
chr	789355	789356	-0.8778
chr	789356	789357	-1.083
chr	789357	789358	-1.0716
chr	789358	789359	-1.0488
chr	789359	789360	-1.083
chr	789360	789373	-1.0716
chr	789373	789377	-0.3306
chr	789377	789378	-0.1254
chr	789378	789380	-0.0114
chr	789396	789398	-0.0114
chr	789398	789417	-0.0342
chr	789417	789419	-0.0114
chr	789423	789425	-0.0228
chr	789425	789444	-0.0342
chr	789467	789476	-0.0114
chr	789476	789491	-0.0228
chr	789491	789496	-0.0456
chr	789496	789498	-0.0342
chr	789498	789513	-0.0456
chr	789513	789515	-0.0114
chr	789524	789525	-0.0114
chr	789525	789526	-0.0228
chr	789526	789531	-0.0684
chr	789531	789532	-0.0798
chr	789532	789536	-0.0912
chr	789536	789537	-0.2622
chr	789537	789538	-0.285
chr	789538	789546	-0.2964
chr	789546	789551	-0.2394
chr	789551	789553	-0.2508
chr	789553	789554	-0.228
chr	789554	789558	-0.2394
chr	789558	789559	-0.2964
chr	789559	789560	-0.342
chr	789560	789561	-0.5472
chr	789561	789572	-0.5586
chr	789572	789574	-1.0716
chr	789574	789575	-1.1514
chr	789575	789577	-1.1856
chr	789577	789579	-1.1514
chr	789579	789580	-1.1172
chr	789580	789581	-1.0146
chr	789581	789590	-0.7182
chr	789590	789595	-0.6726
chr	789607	789620	-0.0114
chr	789620	789627	-0.0228
chr	789627	789629	-0.0684
chr	789629	789630	-0.1482
chr	789630	789634	-0.1596
chr	789634	789643	-0.1824
chr	789643	789647	-0.171
chr	789647	789648	-0.1254
chr	789648	789665	-0.0342
chr	789694	789716	-0.0114
chr	789725	789742	-0.0456
chr	789742	789743	-0.057
chr	789743	789744	-0.0684
chr	789744	789745	-0.0912
chr	789745	789747	-0.1026
chr	789747	789748	-2.0178
chr	789748	789749	-2.2002
chr	789749	789752	-2.2458
chr	789752	789757	-2.2572
chr	789757	789758	-2.2686
chr	789758	789759	-2.2914
chr	789759	789764	-2.3028
chr	789764	789765	-2.3142
chr	789765	789767	-2.3256
chr	789767	789768	-1.9152
chr	789768	789769	-1.881
chr	789769	789770	-0.8322
chr	789770	789780	-0.1368
chr	789780	789786	-0.1026
chr	789786	789787	-0.0684
chr	789787	789788	-0.057
chr	789788	789792	-0.0342
chr	789798	789802	-0.0798
chr	789802	789803	-0.0912
chr	789803	789819	-0.1254
chr	789819	789820	-0.0912
chr	789831	789838	-0.0114
chr	789838	789853	-0.0342
chr	789853	789859	-0.0228
chr	789859	789860	-0.0114
chr	789865	789868	-0.0114
chr	789868	789871	-0.0456
chr	789871	789872	-0.0684
chr	789872	789883	-0.0912
chr	789883	789886	-0.1254
chr	789886	789887	-0.1368
chr	789887	789888	-0.1254
chr	789888	789892	-0.0912
chr	789892	789902	-0.057
chr	789902	789903	-0.0456
chr	789903	789904	-0.0342
chr	789921	789932	-0.057
chr	789932	789934	-0.0798
chr	789934	789940	-0.0912
chr	789940	789942	-0.1026
chr	789942	789952	-0.057
chr	789952	789954	-0.0456
chr	789954	789955	-0.0684
chr	789955	789958	-0.0798
chr	789958	789961	-0.0912
chr	789961	789976	-0.1026
chr	789976	789977	-0.1482
chr	789977	789978	-0.171
chr	789978	789979	-0.228
chr	789979	789980	-0.285
chr	789980	789981	-0.6498
chr	789981	789982	-0.6726
chr	789982	789983	-0.7068
chr	789983	789987	-0.7182
chr	789987	789998	-0.7524
chr	789998	789999	-0.6726
chr	789999	790001	-0.6612
chr	790001	790003	-0.2736
chr	790003	790005	-0.1482
chr	790005	790006	-0.0342
chr	790006	790010	-0.0228
chr	790010	790012	-0.0798
chr	790012	790014	-0.1482
chr	790014	790025	-0.1596
chr	790025	790031	-0.1368
chr	790031	790032	-0.1254
chr	790032	790034	-0.0228
chr	790034	790043	-0.0342
chr	790043	790052	-0.0456
chr	790052	790054	-0.0342
chr	790054	790055	-0.0228
chr	790055	790059	-0.0342
chr	790059	790061	-0.057
chr	790061	790072	-0.0456
chr	790072	790077	-0.0342
chr	790077	790079	-0.0228
chr	790079	790080	-0.0114
chr	790080	790082	-0.171
chr	790082	790101	-0.2052
chr	790101	790102	-0.0228
chr	790102	790103	-0.0342
chr	790103	790124	-0.0456
chr	790161	790162	-0.0114
chr	790162	790166	-0.0228
chr	790166	790167	-0.0456
chr	790167	790182	-0.057
chr	790182	790187	-0.0342
chr	790187	790188	-0.0228
chr	790188	790189	-0.228
chr	790189	790190	-0.2052
chr	790190	790191	-0.2736
chr	790191	790192	-0.285
chr	790192	790194	-0.2964
chr	790194	790196	-0.3534
chr	790196	790197	-0.3876
chr	790197	790198	-0.399
chr	790198	790199	-0.4446
chr	790199	790200	-0.4674
chr	790200	790201	-0.4902
chr	790201	790202	-0.5016
chr	790202	790203	-0.5472
chr	790203	790208	-0.5586
chr	790208	790209	-0.5358
chr	790209	790210	-0.4902
chr	790210	790211	-0.3762
chr	790211	790212	-0.3192
chr	790212	790214	-0.3306
chr	790214	790215	-0.3078
chr	790215	790216	-0.2964
chr	790216	790217	-0.228
chr	790217	790220	-0.2508
chr	790220	790222	-0.1938
chr	790222	790225	-0.0912
chr	790225	790233	-0.1026
chr	790233	790239	-0.0342
chr	790239	790244	-0.0114
chr	790267	790269	-0.0228
chr	790269	790270	-0.0798
chr	790270	790271	-0.171
chr	790271	790272	-0.2394
chr	790272	790273	-0.2964
chr	790273	790274	-3.1806
chr	790274	790277	-3.2148
chr	790277	790283	-3.2718
chr	790283	790285	-3.2832
chr	790285	790286	-3.3174
chr	790286	790291	-3.4428
chr	790291	790293	-3.4314
chr	790293	790294	-3.4086
chr	790294	790297	-0.228
chr	790297	790298	-0.2508
chr	790298	790299	-0.2394
chr	790299	790300	-0.4902
chr	790300	790301	-0.513
chr	790301	790302	-0.6156
chr	790302	790306	-0.627
chr	790306	790307	-0.6156
chr	790307	790308	-0.627
chr	790308	790313	-0.4674
chr	790313	790316	-0.456
chr	790316	790320	-0.4674
chr	790320	790321	-0.0456
chr	790321	790323	-0.0684
chr	790323	790325	-0.0798
chr	790325	790328	-0.0912
chr	790328	790341	-0.0798
chr	790341	790342	-0.0684
chr	790342	790345	-0.0228
chr	790345	790347	-0.0114
chr	790353	790354	-0.0228
chr	790354	790357	-0.0342
chr	790357	790359	-0.0456
chr	790359	790366	-0.057
chr	790366	790367	-0.0684
chr	790367	790371	-0.0798
chr	790371	790377	-0.057
chr	790377	790379	-0.0456
chr	790379	790381	-0.057
chr	790381	790382	-0.0456
chr	790382	790388	-0.0684
chr	790388	790395	-0.057
chr	790395	790397	-0.0684
chr	790397	790398	-0.057
chr	790398	790399	-0.0456
chr	790399	790403	-0.0912
chr	790403	790417	-0.0684
chr	790417	790418	-0.057
chr	790418	790420	-0.0228
chr	790420	790447	-0.0114
chr	790478	790479	-0.0342
chr	790479	790480	-0.0456
chr	790480	790481	-0.057
chr	790481	790482	-0.0912
chr	790482	790483	-0.1596
chr	790483	790485	-0.171
chr	790485	790486	-0.2052
chr	790486	790487	-0.228
chr	790487	790488	-0.2508
chr	790488	790497	-0.2622
chr	790497	790502	-0.2394
chr	790502	790504	-0.2166
chr	790504	790506	-0.1026
chr	790532	790534	-0.0114
chr	790534	790537	-0.0228
chr	790537	790547	-0.0342
chr	790547	790548	-0.0456
chr	790548	790553	-0.057
chr	790553	790557	-0.0684
chr	790557	790558	-0.0456
chr	790558	790570	-0.0342
chr	790570	790572	-0.0228
chr	790572	790575	-0.0114
chr	790623	790643	-0.0114
chr	790653	790658	-0.0114
chr	790658	790675	-0.0228
chr	790675	790678	-0.0114
chr	790686	790698	-0.0114
chr	790698	790700	-0.1026
chr	790700	790701	-0.285
chr	790701	790702	-0.3876
chr	790702	790704	-0.4104
chr	790704	790710	-0.399
chr	790710	790711	-0.4104
chr	790711	790723	-0.4332
chr	790723	790724	-0.0798
chr	790724	790725	-0.0912
chr	790725	790731	-0.1026
chr	790731	790732	-0.0912
chr	790732	790737	-0.0798
chr	790737	790740	-0.0912
chr	790740	790743	-0.1026
chr	790743	790744	-0.1254
chr	790744	790745	-0.1596
chr	790745	790746	-0.228
chr	790746	790747	-0.2508
chr	790747	790749	-0.2622
chr	790749	790750	-0.2736
chr	790750	790758	-0.285
chr	790758	790759	-0.2736
chr	790759	790760	-0.3078
chr	790760	790764	-0.285
chr	790764	790765	-0.2964
chr	790765	790766	-0.285
chr	790766	790767	-0.1596
chr	790767	790768	-0.1254
chr	790768	790773	-0.114
chr	790773	790780	-0.0798
chr	790780	790786	-0.0456
chr	790786	790787	-0.0342
chr	790787	790788	-0.0114
chr	790829	790837	-0.0114
chr	790837	790841	-0.0342
chr	790841	790844	-0.0456
chr	790844	790854	-0.0912
chr	790854	790856	-0.0798
chr	790856	790862	-0.057
chr	790862	790865	-0.0342
chr	790865	790866	-0.0228
chr	790893	790894	-0.0228
chr	790894	790895	-0.0342
chr	790895	790896	-0.057
chr	790896	790897	-0.2508
chr	790897	790898	-0.7182
chr	790898	790899	-0.798
chr	790899	790901	-0.8094
chr	790901	790902	-0.8208
chr	790902	790916	-0.8322
chr	790916	790917	-0.798
chr	790917	790918	-0.627
chr	790918	790919	-0.0342
chr	790925	790926	-0.0228
chr	790926	790928	-0.0342
chr	790928	790929	-0.0456
chr	790929	790930	-0.114
chr	790930	790931	-0.171
chr	790931	790932	-0.228
chr	790932	790933	-0.4332
chr	790933	790934	-0.6384
chr	790934	790935	-0.9918
chr	790935	790940	-1.0146
chr	790940	790941	-1.0374
chr	790941	790944	-1.0488
chr	790944	790947	-1.0602
chr	790947	790948	-1.0488
chr	790948	790949	-1.0602
chr	790949	790950	-1.0032
chr	790950	790951	-1.1286
chr	790951	790952	-1.2882
chr	790952	790953	-1.3794
chr	790953	790954	-1.4364
chr	790954	790955	-1.0944
chr	790955	790956	-1.4364
chr	790956	790957	-1.596
chr	790957	790958	-1.6644
chr	790958	790959	-1.6758
chr	790959	790962	-1.7214
chr	790962	790966	-1.7328
chr	790966	790969	-1.7214
chr	790969	790974	-1.71
chr	790974	790976	-1.596
chr	790976	790977	-0.1254
chr	790977	790981	-0.057
chr	790981	790983	-0.0228
chr	790992	791006	-0.0228
chr	791006	791008	-0.0456
chr	791008	791010	-0.0342
chr	791010	791022	-0.0684
chr	791022	791024	-0.1026
chr	791024	791025	-0.1824
chr	791025	791026	-0.2394
chr	791026	791027	-0.2736
chr	791027	791028	-0.2964
chr	791028	791029	-0.3192
chr	791029	791031	-0.285
chr	791031	791032	-0.3876
chr	791032	791033	-0.399
chr	791033	791034	-0.456
chr	791034	791036	-0.4674
chr	791036	791038	-0.4788
chr	791038	791039	-0.4902
chr	791039	791040	-0.5586
chr	791040	791043	-0.57
chr	791043	791046	-0.4788
chr	791046	791049	-0.4674
chr	791049	791050	-0.399
chr	791050	791052	-0.4218
chr	791052	791054	-0.285
chr	791054	791055	-0.3306
chr	791055	791056	-1.6986
chr	791056	791057	-1.9038
chr	791057	791058	-1.995
chr	791058	791060	-2.0178
chr	791060	791067	-2.0292
chr	791067	791075	-2.0064
chr	791075	791076	-1.995
chr	791076	791077	-1.9722
chr	791077	791079	-0.057
chr	791079	791082	-0.0456
chr	791082	791099	-0.0228
chr	791099	791105	-0.0114
chr	791125	791126	-0.0114
chr	791126	791128	-0.0912
chr	791128	791135	-0.1026
chr	791135	791136	-0.1254
chr	791136	791137	-0.1824
chr	791137	791145	-0.1938
chr	791145	791147	-0.2052
chr	791147	791148	-0.1938
chr	791148	791150	-0.1026
chr	791150	791151	-0.114
chr	791151	791153	-0.1254
chr	791153	791155	-0.1368
chr	791155	791167	-0.114
chr	791167	791171	-0.1026
chr	791193	791216	-0.0114
chr	791230	791241	-0.0114
chr	791241	791244	-0.0342
chr	791244	791248	-0.1368
chr	791248	791253	-0.1482
chr	791253	791256	-0.1596
chr	791256	791265	-0.171
chr	791265	791275	-0.0456
chr	791277	791280	-0.0228
chr	791280	791283	-0.0456
chr	791283	791288	-0.057
chr	791288	791304	-0.0684
chr	791431	791448	-0.0114
chr	791466	791471	-0.0114
chr	791471	791474	-0.0342
chr	791474	791490	-0.0456
chr	791490	791491	-0.0342
chr	791491	791493	-0.0114
chr	791504	791507	-0.0114
chr	791507	791527	-0.0456
chr	791598	791601	-0.0114
chr	791601	791602	-0.0342
chr	791602	791622	-0.057
chr	791622	791623	-0.0342
chr	791690	791691	-0.0114
chr	791691	791700	-0.0228
chr	791700	791701	-0.0342
chr	791701	791713	-0.057
chr	791713	791714	-0.0342
chr	791714	791722	-0.0456
chr	791722	791723	-0.0228
chr	791723	791735	-0.0114
chr	791762	791763	-0.3648
chr	791763	791766	-0.3762
chr	791766	791783	-0.3876
chr	791783	791787	-0.0228
chr	791787	791802	-0.0114
chr	791807	791808	-0.0114
chr	791808	791813	-0.0228
chr	791813	791815	-0.0342
chr	791815	791817	-0.0456
chr	791817	791825	-0.0912
chr	791825	791832	-0.0798
chr	791832	791835	-0.0684
chr	791835	791839	-0.057
chr	791941	791950	-0.0114
chr	791950	791962	-0.0228
chr	791962	791969	-0.0114
chr	792015	792021	-0.0228
chr	792021	792027	-0.0342
chr	792027	792028	-0.057
chr	792028	792029	-0.2052
chr	792029	792030	-0.2394
chr	792030	792031	-0.2622
chr	792031	792037	-0.3192
chr	792037	792040	-0.2964
chr	792040	792046	-0.285
chr	792046	792047	-0.1824
chr	792047	792048	-0.0456
chr	792048	792049	-0.0342
chr	792049	792053	-0.0114
chr	792060	792068	-0.0114
chr	792068	792069	-0.0912
chr	792069	792070	-0.114
chr	792070	792073	-0.1368
chr	792073	792079	-0.1482
chr	792079	792088	-0.1596
chr	792088	792090	-0.1482
chr	792090	792091	-0.057
chr	792091	792095	-0.0456
chr	792095	792100	-0.0228
chr	792112	792114	-0.0228
chr	792114	792115	-0.0456
chr	792115	792116	-0.057
chr	792116	792117	-0.0912
chr	792117	792118	-0.1026
chr	792118	792119	-0.1368
chr	792119	792136	-0.1482
chr	792136	792137	-0.1368
chr	792137	792140	-0.0342
chr	792140	792142	-0.0228
chr	792142	792162	-0.0114
chr	792182	792204	-0.0114
chr	792221	792222	-0.0114
chr	792222	792223	-0.0228
chr	792223	792224	-0.057
chr	792224	792226	-0.0684
chr	792226	792227	-0.3762
chr	792227	792229	-0.399
chr	792229	792231	-0.4332
chr	792231	792232	-0.4674
chr	792232	792233	-0.4902
chr	792233	792238	-0.513
chr	792238	792239	-0.5244
chr	792239	792240	-0.5586
chr	792240	792241	-0.6612
chr	792241	792242	-0.684
chr	792242	792246	-0.6954
chr	792246	792247	-0.684
chr	792247	792248	-0.342
chr	792248	792249	-0.3534
chr	792249	792252	-0.3648
chr	792252	792253	-0.3306
chr	792253	792254	-0.342
chr	792254	792256	-0.3306
chr	792256	792259	-0.342
chr	792259	792261	-0.3762
chr	792261	792262	-0.2166
chr	792262	792264	-0.2394
chr	792264	792265	-0.2508
chr	792265	792266	-0.2964
chr	792266	792268	-0.3078
chr	792268	792269	-0.3192
chr	792269	792270	-0.2622
chr	792270	792272	-0.2736
chr	792272	792273	-0.3192
chr	792273	792274	-0.3534
chr	792274	792275	-1.9494
chr	792275	792276	-2.109
chr	792276	792277	-4.6968
chr	792277	792278	-5.0958
chr	792278	792280	-6.2472
chr	792280	792281	-6.2586
chr	792281	792283	-6.27
chr	792283	792285	-6.213
chr	792285	792286	-6.156
chr	792286	792287	-6.1446
chr	792287	792289	-6.1218
chr	792289	792291	-6.1104
chr	792291	792293	-6.099
chr	792293	792294	-6.1104
chr	792294	792295	-6.099
chr	792295	792296	-4.3662
chr	792296	792297	-4.218
chr	792297	792298	-1.938
chr	792298	792299	-0.2166
chr	792299	792300	-0.2052
chr	792300	792303	-0.0342
chr	792305	792307	-0.0114
chr	792307	792309	-0.0798
chr	792309	792310	-0.1368
chr	792310	792317	-0.1482
chr	792317	792318	-0.1596
chr	792318	792322	-0.171
chr	792322	792329	-0.1824
chr	792329	792338	-0.0456
chr	792338	792339	-0.0342
chr	792339	792341	-0.0228
chr	792357	792367	-0.0114
chr	792367	792369	-0.0228
chr	792369	792371	-0.1368
chr	792371	792372	-0.2508
chr	792372	792373	-0.3534
chr	792373	792375	-0.5928
chr	792375	792377	-0.6156
chr	792377	792378	-1.0716
chr	792378	792392	-1.2426
chr	792392	792395	-0.3078
chr	792395	792397	-0.0684
chr	792397	792402	-0.0114
chr	792403	792406	-0.0228
chr	792406	792422	-0.0342
chr	792422	792424	-0.057
chr	792424	792425	-0.0912
chr	792425	792427	-0.171
chr	792427	792428	-0.1938
chr	792428	792438	-0.1824
chr	792438	792444	-0.1938
chr	792444	792446	-0.171
chr	792446	792452	-0.0456
chr	792452	792457	-0.0114
chr	792461	792465	-0.0114
chr	792465	792466	-0.0228
chr	792466	792467	-1.539
chr	792467	792468	-1.5504
chr	792468	792469	-1.8126
chr	792469	792470	-2.3142
chr	792470	792471	-2.3256
chr	792471	792474	-2.337
chr	792474	792482	-2.3712
chr	792482	792487	-2.4054
chr	792487	792488	-0.9576
chr	792488	792489	-0.8436
chr	792489	792492	-0.2052
chr	792492	792494	-0.1938
chr	792494	792495	-0.2052
chr	792495	792496	-0.2166
chr	792496	792497	-0.2052
chr	792497	792499	-0.2622
chr	792499	792500	-8.1852
chr	792500	792501	-9.5988
chr	792501	792502	-11.5938
chr	792502	792503	-11.628
chr	792503	792504	-11.7078
chr	792504	792505	-11.7306
chr	792505	792507	-11.8104
chr	792507	792508	-11.856
chr	792508	792509	-11.9472
chr	792509	792510	-12.0384
chr	792510	792511	-12.0726
chr	792511	792512	-13.965
chr	792512	792513	-13.9764
chr	792513	792515	-14.0106
chr	792515	792517	-14.022
chr	792517	792520	-13.965
chr	792520	792521	-9.7014
chr	792521	792524	-2.6562
chr	792524	792532	-2.6448
chr	792532	792533	-0.0798
chr	792533	792539	-0.0228
chr	792539	792544	-0.0114
chr	792544	792545	-0.0456
chr	792545	792546	-0.1482
chr	792546	792555	-0.1596
chr	792555	792560	-0.1482
chr	792560	792566	-0.1596
chr	792566	792576	-0.0114
chr	792576	792577	-0.0228
chr	792577	792578	-0.0342
chr	792578	792579	-0.0228
chr	792579	792585	-0.0342
chr	792585	792586	-0.114
chr	792586	792587	-0.1368
chr	792587	792588	-0.1596
chr	792588	792590	-0.171
chr	792590	792600	-0.1824
chr	792600	792605	-0.1596
chr	792605	792607	-0.1254
chr	792607	792610	-0.0342
chr	792610	792612	-0.0114
chr	792612	792613	-0.0228
chr	792613	792614	-0.0342
chr	792614	792618	-0.0456
chr	792618	792621	-0.057
chr	792621	792623	-0.0798
chr	792623	792624	-0.1368
chr	792624	792625	-0.171
chr	792625	792626	-0.1824
chr	792626	792627	-0.1938
chr	792627	792631	-0.2052
chr	792631	792635	-0.2166
chr	792635	792636	-0.1938
chr	792636	792638	-0.2052
chr	792638	792639	-0.2508
chr	792639	792640	-0.228
chr	792640	792644	-0.3648
chr	792644	792645	-0.3534
chr	792645	792646	-0.285
chr	792646	792658	-0.2736
chr	792658	792659	-0.0684
chr	792659	792660	-0.114
chr	792660	792662	-0.1254
chr	792662	792663	-0.1596
chr	792663	792664	-0.1824
chr	792664	792667	-0.1596
chr	792667	792680	-0.171
chr	792680	792682	-0.057
chr	792682	792685	-0.0342
chr	792685	792689	-0.0114
chr	792692	792693	-0.0798
chr	792693	792694	-0.0912
chr	792694	792702	-0.1026
chr	792702	792705	-0.114
chr	792705	792706	-0.8094
chr	792706	792707	-0.9804
chr	792707	792708	-1.1856
chr	792708	792709	-1.2198
chr	792709	792710	-1.2654
chr	792710	792714	-1.2882
chr	792714	792715	-1.2996
chr	792715	792718	-1.197
chr	792718	792721	-1.2198
chr	792721	792723	-1.2312
chr	792723	792725	-1.2426
chr	792725	792727	-1.2198
chr	792727	792728	-0.1026
chr	792728	792731	-0.0798
chr	792731	792734	-0.0912
chr	792734	792735	-0.0798
chr	792735	792740	-0.0912
chr	792740	792744	-0.0798
chr	792744	792745	-0.0684
chr	792745	792749	-0.0342
chr	792749	792750	-0.0228
chr	792750	792756	-0.0456
chr	792756	792772	-0.0228
chr	792798	792820	-0.0114
chr	792873	792874	-0.0228
chr	792874	792875	-0.0342
chr	792875	792895	-0.0456
chr	792901	792905	-0.0114
chr	792905	792936	-0.0228
chr	792936	792942	-0.0114
chr	792942	792960	-0.0228
chr	792960	792963	-0.0114
chr	793002	793013	-0.0114
chr	793013	793032	-0.0228
chr	793032	793036	-0.0342
chr	793036	793039	-0.0456
chr	793039	793040	-0.057
chr	793040	793056	-0.0684
chr	793056	793057	-0.0456
chr	793057	793061	-0.0342
chr	793061	793062	-0.0228
chr	793075	793076	-0.0456
chr	793076	793077	-0.285
chr	793077	793078	-0.3192
chr	793078	793090	-0.342
chr	793090	793092	-0.3534
chr	793092	793095	-0.3648
chr	793095	793097	-0.342
chr	793097	793098	-0.1938
chr	793098	793114	-0.0228
chr	793114	793115	-0.3192
chr	793115	793116	-0.3534
chr	793116	793117	-0.5472
chr	793117	793120	-0.5928
chr	793120	793124	-0.6156
chr	793124	793131	-0.627
chr	793131	793135	-0.6156
chr	793135	793136	-0.5928
chr	793136	793138	-0.5358
chr	793138	793141	-0.4902
chr	793154	793155	-0.0114
chr	793155	793156	-0.0228
chr	793156	793157	-0.057
chr	793157	793158	-0.114
chr	793158	793159	-0.285
chr	793159	793160	-0.399
chr	793160	793161	-0.6498
chr	793161	793162	-0.855
chr	793162	793163	-5.016
chr	793163	793164	-5.0958
chr	793164	793165	-5.13
chr	793165	793166	-5.1984
chr	793166	793167	-5.244
chr	793167	793172	-5.2554
chr	793172	793173	-5.2668
chr	793173	793178	-5.586
chr	793178	793180	-5.6202
chr	793180	793181	-5.4264
chr	793181	793182	-5.5062
chr	793182	793183	-3.6822
chr	793183	793184	-2.0292
chr	793184	793185	-4.1382
chr	793185	793186	-5.358
chr	793186	793187	-5.3808
chr	793187	793188	-5.4378
chr	793188	793189	-5.4492
chr	793189	793190	-5.586
chr	793190	793191	-5.6316
chr	793191	793195	-5.6772
chr	793195	793196	-5.4264
chr	793196	793201	-5.3808
chr	793201	793202	-5.3694
chr	793202	793203	-5.358
chr	793203	793204	-5.2098
chr	793204	793205	-4.7082
chr	793205	793206	-4.6398
chr	793206	793209	-0.3306
chr	793209	793210	-0.1368
chr	793210	793211	-0.1254
chr	793211	793212	-0.0456
chr	793212	793216	-0.0342
chr	793217	793219	-0.0456
chr	793219	793220	-0.057
chr	793220	793221	-0.342
chr	793221	793222	-1.4592
chr	793222	793223	-1.596
chr	793223	793224	-1.6074
chr	793224	793236	-1.6302
chr	793236	793238	-1.5846
chr	793238	793240	-1.5732
chr	793240	793241	-1.5618
chr	793241	793242	-0.5244
chr	793242	793243	-0.1254
chr	793243	793249	-0.0228
chr	793249	793252	-0.0114
chr	793296	793297	-0.057
chr	793297	793300	-0.1368
chr	793300	793301	-0.2622
chr	793301	793302	-0.2736
chr	793302	793318	-0.3078
chr	793318	793319	-0.2964
chr	793319	793321	-0.2622
chr	793321	793322	-0.0912
chr	793322	793323	-0.0798
chr	793323	793324	-0.0342
chr	793324	793328	-0.0114
chr	793336	793339	-0.0114
chr	793339	793361	-0.0342
chr	793374	793400	-0.0114
chr	793438	793446	-0.0114
chr	793446	793447	-0.0684
chr	793447	793448	-0.1026
chr	793448	793449	-0.4104
chr	793449	793450	-0.4902
chr	793450	793451	-0.513
chr	793451	793452	-0.5472
chr	793452	793455	-0.5814
chr	793455	793457	-0.57
chr	793457	793467	-0.5814
chr	793467	793469	-0.5472
chr	793469	793474	-0.1596
chr	793474	793479	-0.0114
chr	793479	793480	-0.0228
chr	793480	793482	-0.057
chr	793482	793483	-0.1026
chr	793483	793493	-0.114
chr	793493	793501	-0.1368
chr	793501	793502	-0.0912
chr	793502	793503	-0.1026
chr	793503	793504	-0.1254
chr	793504	793506	-0.114
chr	793506	793508	-0.057
chr	793508	793519	-0.0684
chr	793519	793524	-0.0456
chr	793524	793531	-0.0114
chr	793531	793532	-0.0228
chr	793532	793533	-0.0342
chr	793533	793535	-0.0912
chr	793535	793536	-0.1026
chr	793536	793538	-0.114
chr	793538	793553	-0.1482
chr	793553	793554	-0.1254
chr	793554	793556	-0.0684
chr	793556	793560	-0.0456
chr	793560	793561	-0.0228
chr	793561	793565	-0.0114
chr	793609	793613	-0.0114
chr	793613	793623	-0.0228
chr	793623	793635	-0.0342
chr	793635	793644	-0.0228
chr	793644	793652	-0.0114
chr	793696	793698	-0.0228
chr	793698	793699	-0.0456
chr	793699	793704	-0.0798
chr	793704	793705	-0.2394
chr	793705	793706	-0.2964
chr	793706	793707	-0.456
chr	793707	793708	-2.2572
chr	793708	793709	-3.5454
chr	793709	793710	-6.213
chr	793710	793711	-21.1242
chr	793711	793712	-26.9268
chr	793712	793713	-27.36
chr	793713	793714	-28.2606
chr	793714	793715	-28.4772
chr	793715	793716	-28.5798
chr	793716	793718	-28.5912
chr	793718	793719	-28.6254
chr	793719	793720	-28.5798
chr	793720	793723	-28.5684
chr	793723	793724	-28.557
chr	793724	793727	-28.5456
chr	793727	793728	-28.5342
chr	793728	793729	-28.5114
chr	793729	793730	-26.8242
chr	793730	793731	-11.6394
chr	793731	793732	-1.1628
chr	793732	793733	-1.2426
chr	793733	793734	-1.1742
chr	793734	793735	-1.1514
chr	793735	793736	-0.3534
chr	793736	793738	-0.3648
chr	793738	793739	-0.5244
chr	793739	793740	-0.5586
chr	793740	793741	-0.6156
chr	793741	793742	-0.9006
chr	793742	793743	-0.9348
chr	793743	793744	-0.9918
chr	793744	793745	-1.1058
chr	793745	793747	-1.5846
chr	793747	793748	-1.596
chr	793748	793749	-1.7442
chr	793749	793750	-1.7328
chr	793750	793751	-1.7442
chr	793751	793752	-1.767
chr	793752	793753	-1.995
chr	793753	793754	-1.881
chr	793754	793755	-2.0064
chr	793755	793756	-2.0862
chr	793756	793758	-2.1204
chr	793758	793762	-2.1318
chr	793762	793763	-1.8012
chr	793763	793767	-0.8778
chr	793767	793772	-0.741
chr	793772	793774	-0.7182
chr	793774	793775	-0.0456
chr	793775	793780	-0.0342
chr	793780	793783	-0.0114
chr	793783	793785	-0.0228
chr	793785	793789	-0.0114
chr	793789	793790	-0.0342
chr	793790	793792	-0.0456
chr	793792	793793	-0.171
chr	793793	793794	-2.5422
chr	793794	793795	-3.6252
chr	793795	793796	-3.9102
chr	793796	793797	-4.9248
chr	793797	793798	-5.9166
chr	793798	793799	-6.4524
chr	793799	793800	-8.2764
chr	793800	793801	-8.607
chr	793801	793802	-9.0516
chr	793802	793803	-9.3138
chr	793803	793804	-10.8984
chr	793804	793805	-11.1036
chr	793805	793806	-11.1606
chr	793806	793807	-11.4228
chr	793807	793808	-11.5938
chr	793808	793810	-11.6622
chr	793810	793811	-11.6964
chr	793811	793812	-11.7078
chr	793812	793814	-11.7192
chr	793814	793815	-11.685
chr	793815	793817	-9.519
chr	793817	793818	-9.1998
chr	793818	793820	-8.0826
chr	793820	793821	-8.0712
chr	793821	793822	-5.2212
chr	793822	793823	-4.9818
chr	793823	793824	-4.6512
chr	793824	793825	-4.2522
chr	793825	793826	-2.6676
chr	793826	793827	-2.4054
chr	793827	793828	-2.0292
chr	793828	793829	-0.6498
chr	793829	793830	-0.1026
chr	793830	793841	-0.0798
chr	793841	793842	-0.0912
chr	793842	793843	-0.1026
chr	793843	793846	-0.114
chr	793846	793850	-0.1254
chr	793850	793851	-0.114
chr	793851	793852	-0.0798
chr	793852	793863	-0.0684
chr	793863	793865	-0.0798
chr	793865	793866	-0.0912
chr	793866	793868	-0.1026
chr	793868	793869	-0.0912
chr	793869	793873	-0.1026
chr	793873	793884	-0.0912
chr	793884	793885	-0.0798
chr	793885	793886	-0.0456
chr	793886	793887	-0.0342
chr	793887	793890	-0.0228
chr	793908	793914	-0.0114
chr	793914	793930	-0.0228
chr	793930	793934	-0.0342
chr	793934	793948	-0.0228
chr	793948	793951	-0.0456
chr	793951	793969	-0.0228
chr	793969	793974	-0.0114
chr	793985	794007	-0.0114
chr	794009	794010	-0.0228
chr	794010	794011	-0.1482
chr	794011	794015	-0.171
chr	794015	794017	-0.1824
chr	794017	794018	-0.1938
chr	794018	794019	-0.5016
chr	794019	794020	-0.5472
chr	794020	794022	-0.6156
chr	794022	794023	-0.7068
chr	794023	794024	-0.798
chr	794024	794026	-0.8208
chr	794026	794029	-0.8436
chr	794029	794030	-0.855
chr	794030	794031	-0.8436
chr	794031	794032	-0.7866
chr	794032	794034	-0.7752
chr	794034	794035	-0.8208
chr	794035	794036	-1.3566
chr	794036	794038	-1.5162
chr	794038	794039	-1.5276
chr	794039	794040	-1.5504
chr	794040	794045	-1.5162
chr	794045	794048	-0.8778
chr	794048	794049	-1.9152
chr	794049	794050	-2.109
chr	794050	794052	-2.1204
chr	794052	794054	-2.1774
chr	794054	794057	-2.1204
chr	794057	794069	-1.2996
chr	794069	794091	-0.0342
chr	794104	794107	-0.0342
chr	794107	794108	-0.057
chr	794108	794109	-0.0912
chr	794109	794111	-0.1026
chr	794111	794112	-0.2166
chr	794112	794113	-0.9918
chr	794113	794114	-1.596
chr	794114	794115	-1.6872
chr	794115	794116	-1.7898
chr	794116	794117	-3.0324
chr	794117	794118	-3.7164
chr	794118	794119	-5.4378
chr	794119	794120	-5.9508
chr	794120	794121	-5.985
chr	794121	794122	-6.1218
chr	794122	794123	-6.1788
chr	794123	794128	-6.1902
chr	794128	794132	-6.2016
chr	794132	794133	-6.1902
chr	794133	794135	-6.1674
chr	794135	794136	-5.7912
chr	794136	794137	-5.757
chr	794137	794138	-5.2782
chr	794138	794139	-2.4054
chr	794139	794140	-0.1824
chr	794140	794142	-0.171
chr	794142	794143	-0.2052
chr	794143	794144	-0.3534
chr	794144	794145	-0.3762
chr	794145	794160	-0.399
chr	794160	794163	-0.3534
chr	794163	794164	-0.3192
chr	794164	794168	-0.0228
chr	794168	794170	-0.0114
chr	794181	794183	-0.0114
chr	794183	794203	-0.0228
chr	794218	794237	-0.0114
chr	794298	794299	-0.1026
chr	794299	794300	-0.1368
chr	794300	794318	-0.171
chr	794318	794319	-0.1254
chr	794319	794328	-0.0114
chr	794328	794330	-0.0228
chr	794330	794331	-0.1026
chr	794331	794332	-0.6042
chr	794332	794333	-0.6612
chr	794333	794334	-0.7296
chr	794334	794335	-0.7524
chr	794335	794336	-0.8208
chr	794336	794340	-0.8892
chr	794340	794342	-0.9006
chr	794342	794352	-0.912
chr	794352	794353	-0.228
chr	794353	794354	-0.2394
chr	794354	794355	-0.1938
chr	794355	794356	-0.1824
chr	794356	794357	-0.171
chr	794357	794358	-0.0798
chr	794358	794359	-0.2508
chr	794359	794360	-0.2394
chr	794360	794368	-0.2622
chr	794368	794372	-0.2736
chr	794372	794374	-0.285
chr	794374	794375	-0.2964
chr	794375	794379	-0.3078
chr	794379	794380	-0.2736
chr	794380	794385	-0.285
chr	794385	794386	-0.0684
chr	794386	794389	-0.0912
chr	794389	794390	-0.1026
chr	794390	794391	-0.1824
chr	794391	794396	-0.2166
chr	794396	794398	-0.1824
chr	794398	794399	-0.1938
chr	794399	794400	-0.8778
chr	794400	794401	-1.6188
chr	794401	794402	-1.7556
chr	794402	794403	-2.166
chr	794403	794404	-2.2458
chr	794404	794416	-2.2914
chr	794416	794417	-2.2002
chr	794417	794418	-2.166
chr	794418	794420	-2.1546
chr	794420	794421	-2.1432
chr	794421	794422	-0.4902
chr	794422	794423	-0.3534
chr	794423	794427	-0.0114
chr	794458	794483	-0.0114
chr	794495	794496	-0.0114
chr	794496	794497	-0.8208
chr	794497	794498	-0.8322
chr	794498	794499	-0.8664
chr	794499	794500	-0.8892
chr	794500	794510	-0.9006
chr	794510	794512	-0.912
chr	794512	794513	-0.9006
chr	794513	794516	-0.8892
chr	794516	794517	-0.9006
chr	794517	794518	-0.7866
chr	794518	794519	-0.8892
chr	794519	794520	-0.9576
chr	794520	794521	-1.0146
chr	794521	794522	-1.0488
chr	794522	794523	-1.2768
chr	794523	794524	-1.3566
chr	794524	794525	-1.4136
chr	794525	794526	-1.5504
chr	794526	794527	-1.6302
chr	794527	794528	-1.8582
chr	794528	794536	-1.8696
chr	794536	794537	-1.8354
chr	794537	794539	-0.9804
chr	794539	794543	-0.9234
chr	794543	794544	-0.8094
chr	794544	794546	-0.399
chr	794546	794547	-0.3762
chr	794547	794549	-0.3534
chr	794564	794566	-0.0114
chr	794566	794583	-0.0228
chr	794583	794589	-0.0114
chr	794589	794605	-0.0342
chr	794605	794606	-0.057
chr	794606	794607	-0.0684
chr	794607	794610	-0.1482
chr	794610	794615	-0.1254
chr	794615	794618	-0.114
chr	794618	794619	-0.5358
chr	794619	794625	-0.57
chr	794625	794627	-0.5586
chr	794627	794632	-0.456
chr	794632	794639	-0.4788
chr	794639	794640	-0.2964
chr	794640	794642	-0.057
chr	794642	794649	-0.0228
chr	794649	794650	-0.0342
chr	794650	794652	-0.0456
chr	794652	794666	-0.0228
chr	794666	794669	-0.0342
chr	794669	794670	-0.057
chr	794670	794692	-0.0456
chr	794692	794694	-0.0114
chr	794694	794700	-0.0228
chr	794700	794703	-0.0342
chr	794703	794704	-0.057
chr	794704	794705	-0.0798
chr	794705	794706	-0.1368
chr	794706	794707	-0.2622
chr	794707	794708	-0.2736
chr	794708	794709	-0.3762
chr	794709	794710	-1.197
chr	794710	794711	-1.3566
chr	794711	794712	-1.7556
chr	794712	794713	-1.8126
chr	794713	794714	-1.8354
chr	794714	794715	-1.8468
chr	794715	794722	-1.8582
chr	794722	794723	-1.8696
chr	794723	794724	-1.9266
chr	794724	794725	-2.2458
chr	794725	794726	-2.7816
chr	794726	794728	-2.8158
chr	794728	794729	-2.8272
chr	794729	794730	-1.6188
chr	794730	794731	-1.4136
chr	794731	794734	-1.2996
chr	794734	794735	-1.2882
chr	794735	794740	-1.2654
chr	794740	794744	-1.254
chr	794744	794745	-1.2426
chr	794745	794746	-1.2312
chr	794746	794748	-0.0228
chr	794748	794752	-0.0114
chr	794752	794753	-0.0228
chr	794753	794764	-0.0342
chr	794764	794769	-0.0228
chr	794769	794772	-0.0114
chr	794778	794780	-0.0114
chr	794780	794781	-0.0228
chr	794781	794782	-0.0798
chr	794782	794783	-0.399
chr	794783	794784	-0.4332
chr	794784	794785	-0.456
chr	794785	794786	-0.4788
chr	794786	794787	-0.4902
chr	794787	794793	-0.513
chr	794793	794798	-0.5358
chr	794798	794802	-0.5244
chr	794802	794803	-0.5358
chr	794803	794804	-0.5016
chr	794804	794805	-0.057
chr	794805	794806	-0.1026
chr	794806	794807	-0.114
chr	794807	794808	-0.1254
chr	794808	794810	-0.1482
chr	794810	794811	-0.1596
chr	794811	794813	-0.1938
chr	794813	794814	-1.6188
chr	794814	794815	-2.4282
chr	794815	794816	-3.1464
chr	794816	794817	-3.1806
chr	794817	794818	-3.2376
chr	794818	794819	-3.2946
chr	794819	794821	-3.3288
chr	794821	794826	-3.3402
chr	794826	794827	-3.3516
chr	794827	794828	-3.306
chr	794828	794829	-3.2718
chr	794829	794830	-3.3288
chr	794830	794831	-3.3402
chr	794831	794832	-3.3516
chr	794832	794833	-3.363
chr	794833	794834	-3.3744
chr	794834	794835	-3.306
chr	794835	794836	-0.5472
chr	794836	794837	-0.5586
chr	794837	794838	-0.741
chr	794838	794839	-0.7524
chr	794839	794840	-1.2654
chr	794840	794841	-1.5732
chr	794841	794842	-9.5418
chr	794842	794843	-23.94
chr	794843	794844	-24.7152
chr	794844	794845	-25.3308
chr	794845	794846	-25.8666
chr	794846	794847	-26.0604
chr	794847	794848	-26.106
chr	794848	794851	-26.1402
chr	794851	794852	-26.106
chr	794852	794856	-26.1174
chr	794856	794857	-26.0604
chr	794857	794858	-26.049
chr	794858	794860	-25.9692
chr	794860	794861	-26.0262
chr	794861	794862	-26.0148
chr	794862	794863	-25.9578
chr	794863	794864	-0.7752
chr	794864	794865	-0.798
chr	794865	794866	-0.741
chr	794866	794867	-3.6822
chr	794867	794868	-4.1952
chr	794868	794869	-5.5062
chr	794869	794870	-5.9736
chr	794870	794871	-6.3156
chr	794871	794872	-6.3954
chr	794872	794881	-6.4068
chr	794881	794887	-6.4182
chr	794887	794888	-3.1236
chr	794888	794889	-3.1122
chr	794889	794890	-0.0114
chr	794890	794892	-0.0228
chr	794892	794894	-0.0342
chr	794894	794901	-0.0456
chr	794901	794902	-0.6612
chr	794902	794903	-0.7524
chr	794903	794905	-0.9348
chr	794905	794907	-0.9462
chr	794907	794912	-1.0146
chr	794912	794915	-0.9918
chr	794915	794919	-1.0032
chr	794919	794921	-0.969
chr	794921	794922	-0.9462
chr	794922	794923	-0.9006
chr	794923	794924	-0.228
chr	794924	794925	-0.1938
chr	794925	794927	-0.2622
chr	794927	794928	-0.228
chr	794928	794930	-0.114
chr	794930	794933	-0.1254
chr	794933	794942	-0.114
chr	794942	794943	-0.1026
chr	794943	794945	-0.0912
chr	794945	794946	-0.0798
chr	794946	794947	-0.0684
chr	794947	794950	-0.0228
chr	794950	794951	-0.0114
chr	794963	794964	-0.0114
chr	794964	794965	-0.0684
chr	794965	794966	-0.0798
chr	794966	794970	-0.0912
chr	794970	794972	-0.1254
chr	794972	794984	-0.1596
chr	794984	794985	-0.1368
chr	794985	794992	-0.1026
chr	794992	794993	-0.0684
chr	794993	794995	-0.0798
chr	794995	794996	-0.0912
chr	794996	794997	-0.057
chr	794997	794998	-0.0912
chr	794998	795008	-0.114
chr	795008	795014	-0.1254
chr	795014	795017	-0.1026
chr	795017	795018	-0.0798
chr	795018	795019	-0.0228
chr	795019	795021	-0.0342
chr	795021	795022	-0.1026
chr	795022	795023	-0.7182
chr	795023	795024	-0.9234
chr	795024	795025	-0.9804
chr	795025	795026	-1.0944
chr	795026	795027	-1.1628
chr	795027	795028	-1.539
chr	795028	795029	-1.5618
chr	795029	795030	-1.6758
chr	795030	795031	-1.8468
chr	795031	795032	-1.881
chr	795032	795033	-1.938
chr	795033	795036	-1.9608
chr	795036	795044	-1.9722
chr	795044	795046	-0.9006
chr	795046	795047	-0.8664
chr	795047	795048	-0.8436
chr	795048	795051	-0.4332
chr	795051	795053	-0.3876
chr	795053	795054	-0.1368
chr	795054	795055	-0.1026
chr	795055	795056	-0.0456
chr	795056	795059	-0.0342
chr	795059	795060	-0.0114
chr	795095	795116	-0.0114
chr	795128	795131	-0.0114
chr	795131	795151	-0.0228
chr	795151	795153	-0.0342
chr	795153	795174	-0.0456
chr	795174	795175	-0.0114
chr	795179	795182	-0.057
chr	795182	795184	-0.0684
chr	795184	795200	-0.0798
chr	795200	795202	-0.0684
chr	795202	795207	-0.0798
chr	795207	795211	-0.0228
chr	795211	795213	-0.0114
chr	795213	795224	-0.0228
chr	795224	795237	-0.0114
chr	795237	795239	-0.0912
chr	795239	795241	-0.1026
chr	795241	795243	-0.114
chr	795243	795245	-0.1368
chr	795245	795247	-0.1482
chr	795247	795249	-0.171
chr	795249	795250	-0.1938
chr	795250	795251	-0.513
chr	795251	795253	-0.5244
chr	795253	795256	-0.57
chr	795256	795257	-0.6042
chr	795257	795258	-0.627
chr	795258	795266	-0.5358
chr	795266	795268	-0.5016
chr	795268	795269	-0.4902
chr	795269	795271	-0.4674
chr	795271	795272	-0.342
chr	795272	795275	-0.2052
chr	795275	795277	-0.1938
chr	795277	795278	-0.1026
chr	795278	795279	-0.057
chr	795279	795280	-0.0342
chr	795280	795281	-0.0114
chr	795281	795284	-0.0228
chr	795284	795285	-0.0456
chr	795285	795286	-0.1368
chr	795286	795287	-0.1482
chr	795287	795288	-0.2166
chr	795288	795289	-0.4446
chr	795289	795290	-3.0096
chr	795290	795291	-4.1952
chr	795291	795292	-4.731
chr	795292	795293	-4.7994
chr	795293	795294	-4.8222
chr	795294	795295	-4.902
chr	795295	795296	-4.9134
chr	795296	795306	-4.9248
chr	795306	795308	-4.8792
chr	795308	795309	-4.8678
chr	795309	795310	-4.7994
chr	795310	795311	-2.4852
chr	795311	795314	-0.0342
chr	795314	795331	-0.0114
chr	795349	795350	-0.0114
chr	795350	795351	-0.2166
chr	795351	795352	-0.2622
chr	795352	795353	-0.3648
chr	795353	795354	-1.2654
chr	795354	795355	-1.6644
chr	795355	795356	-2.1318
chr	795356	795357	-2.2002
chr	795357	795363	-2.223
chr	795363	795364	-2.2458
chr	795364	795365	-2.2572
chr	795365	795367	-2.28
chr	795367	795368	-2.3598
chr	795368	795369	-2.85
chr	795369	795370	-2.8956
chr	795370	795371	-3.1122
chr	795371	795372	-3.2034
chr	795372	795373	-3.192
chr	795373	795374	-4.2408
chr	795374	795375	-3.5454
chr	795375	795376	-3.6024
chr	795376	795378	-3.705
chr	795378	795388	-3.7278
chr	795388	795390	-3.7734
chr	795390	795391	-3.078
chr	795391	795392	-2.3598
chr	795392	795393	-2.4396
chr	795393	795394	-2.5308
chr	795394	795395	-2.6562
chr	795395	795396	-4.8336
chr	795396	795397	-8.1282
chr	795397	795398	-9.0402
chr	795398	795399	-11.7078
chr	795399	795400	-12.084
chr	795400	795401	-12.1638
chr	795401	795402	-12.2208
chr	795402	795405	-12.2436
chr	795405	795406	-12.3234
chr	795406	795407	-12.369
chr	795407	795410	-12.3804
chr	795410	795414	-12.2892
chr	795414	795415	-12.3006
chr	795415	795416	-12.2892
chr	795416	795417	-11.4342
chr	795417	795418	-0.4674
chr	795418	795419	-0.4788
chr	795419	795420	-0.4902
chr	795420	795422	-0.456
chr	795422	795427	-0.4788
chr	795427	795428	-0.3306
chr	795428	795438	-0.3192
chr	795438	795439	-0.2394
chr	795439	795440	-0.1482
chr	795440	795442	-0.0456
chr	795442	795443	-0.0798
chr	795443	795444	-0.1254
chr	795444	795445	-0.228
chr	795445	795447	-0.2736
chr	795447	795449	-0.285
chr	795449	795450	-0.3876
chr	795450	795451	-0.4674
chr	795451	795454	-0.4902
chr	795454	795455	-0.5016
chr	795455	795458	-0.513
chr	795458	795459	-0.5472
chr	795459	795460	-0.5928
chr	795460	795461	-0.6156
chr	795461	795462	-0.6726
chr	795462	795463	-0.7296
chr	795463	795464	-0.7524
chr	795464	795465	-0.8322
chr	795465	795466	-1.1286
chr	795466	795467	-1.3338
chr	795467	795468	-1.368
chr	795468	795469	-1.4136
chr	795469	795470	-1.482
chr	795470	795471	-1.8354
chr	795471	795472	-2.2686
chr	795472	795473	-5.5518
chr	795473	795474	-5.8824
chr	795474	795476	-5.9622
chr	795476	795479	-5.9964
chr	795479	795484	-5.9394
chr	795484	795485	-5.928
chr	795485	795486	-5.9166
chr	795486	795489	-4.8108
chr	795489	795490	-4.8222
chr	795490	795491	-4.8108
chr	795491	795492	-4.7424
chr	795492	795493	-4.731
chr	795493	795494	-0.228
chr	795494	795495	-0.0342
chr	795495	795501	-0.057
chr	795501	795503	-0.0684
chr	795503	795505	-0.1026
chr	795505	795506	-0.1938
chr	795506	795508	-0.2166
chr	795508	795509	-0.2394
chr	795509	795511	-0.2622
chr	795511	795512	-0.2736
chr	795512	795513	-0.285
chr	795513	795522	-0.3078
chr	795522	795527	-0.2166
chr	795527	795528	-0.1938
chr	795528	795532	-0.1824
chr	795532	795533	-0.0912
chr	795533	795534	-0.057
chr	795534	795537	-0.0798
chr	795537	795538	-0.0684
chr	795538	795541	-0.0798
chr	795541	795554	-0.0456
chr	795589	795606	-0.0228
chr	795606	795611	-0.0342
chr	795611	795628	-0.0114
chr	795628	795629	-0.0456
chr	795629	795630	-0.057
chr	795630	795639	-0.1026
chr	795639	795643	-0.114
chr	795643	795644	-0.1596
chr	795644	795650	-0.1938
chr	795650	795653	-0.2052
chr	795653	795664	-0.2166
chr	795664	795665	-0.228
chr	795665	795666	-0.4902
chr	795666	795668	-0.5016
chr	795668	795670	-0.513
chr	795670	795672	-0.4104
chr	795672	795686	-0.4674
chr	795686	795687	-0.456
chr	795687	795691	-0.0798
chr	795691	795692	-0.057
chr	795692	795693	-0.0684
chr	795693	795694	-0.0456
chr	795694	795696	-0.0114
chr	795696	795703	-0.0228
chr	795703	795718	-0.0342
chr	795718	795719	-0.0228
chr	795719	795724	-0.0114
chr	795732	795743	-0.0114
chr	795743	795748	-0.0228
chr	795748	795750	-0.0456
chr	795750	795751	-0.0684
chr	795751	795752	-0.0798
chr	795752	795753	-0.1254
chr	795753	795754	-0.912
chr	795754	795755	-1.026
chr	795755	795756	-1.311
chr	795756	795757	-1.3452
chr	795757	795758	-1.3794
chr	795758	795759	-1.3908
chr	795759	795760	-1.4022
chr	795760	795774	-1.4136
chr	795774	795775	-0.3192
chr	795775	795781	-0.057
chr	795781	795782	-0.0342
chr	795790	795793	-0.0228
chr	795793	795802	-0.0342
chr	795802	795804	-0.0456
chr	795804	795811	-0.057
chr	795811	795817	-0.0456
chr	795817	795825	-0.0228
chr	795825	795826	-0.0114
chr	795826	795827	-0.0912
chr	795827	795828	-0.228
chr	795828	795839	-0.2508
chr	795839	795847	-0.2622
chr	795847	795848	-0.0912
chr	795848	795850	-0.0342
chr	795850	795861	-0.0114
chr	795861	795862	-1.2312
chr	795862	795863	-1.2882
chr	795863	795864	-1.4364
chr	795864	795865	-1.4706
chr	795865	795866	-1.5162
chr	795866	795867	-1.539
chr	795867	795880	-1.5504
chr	795880	795882	-1.5162
chr	795882	795883	-0.912
chr	795883	795884	-0.114
chr	795884	795885	-0.1026
chr	795885	795886	-0.0912
chr	795886	795887	-0.0798
chr	795887	795889	-0.0228
chr	795889	795905	-0.0114
chr	795905	795906	-0.4446
chr	795906	795908	-0.456
chr	795908	795910	-0.5016
chr	795910	795911	-0.513
chr	795911	795924	-0.5472
chr	795924	795925	-0.5586
chr	795925	795926	-0.57
chr	795926	795928	-0.1254
chr	795928	795929	-0.1368
chr	795929	795933	-0.1026
chr	795933	795940	-0.0684
chr	795940	795941	-0.2166
chr	795941	795942	-0.2508
chr	795942	795943	-0.2964
chr	795943	795945	-0.3078
chr	795945	795946	-0.3306
chr	795946	795947	-0.3192
chr	795947	795948	-0.3078
chr	795948	795950	-0.285
chr	795950	795961	-0.2622
chr	795961	795962	-0.2508
chr	795962	795963	-0.2052
chr	795963	795972	-0.0228
chr	795972	795973	-0.0342
chr	795973	795974	-0.0798
chr	795974	795975	-0.1026
chr	795975	795976	-0.114
chr	795976	795977	-0.5016
chr	795977	795978	-1.368
chr	795978	795979	-1.4364
chr	795979	795981	-1.4592
chr	795981	795982	-1.4934
chr	795982	795983	-1.5162
chr	795983	795984	-1.6302
chr	795984	795993	-1.6416
chr	795993	795994	-1.6986
chr	795994	795996	-1.938
chr	795996	795997	-1.9494
chr	795997	795998	-1.9608
chr	795998	795999	-1.938
chr	795999	796000	-0.5586
chr	796000	796004	-0.5472
chr	796004	796009	-0.4104
chr	796009	796016	-0.399
chr	796016	796017	-0.114
chr	796017	796018	-0.0798
chr	796018	796019	-0.1026
chr	796019	796020	-0.1254
chr	796020	796021	-0.1482
chr	796021	796022	-0.1596
chr	796022	796023	-0.2166
chr	796023	796024	-0.2394
chr	796024	796031	-0.2508
chr	796031	796038	-0.2622
chr	796038	796040	-0.2508
chr	796040	796041	-0.2052
chr	796041	796042	-0.1254
chr	796042	796043	-0.114
chr	796043	796044	-0.057
chr	796044	796045	-0.0456
chr	796045	796047	-0.0342
chr	796047	796048	-0.0114
chr	796048	796049	-0.057
chr	796049	796051	-0.0798
chr	796051	796052	-0.114
chr	796052	796056	-0.1254
chr	796056	796059	-0.1368
chr	796059	796060	-0.1482
chr	796060	796063	-0.1596
chr	796063	796066	-0.228
chr	796066	796069	-0.2166
chr	796069	796072	-0.171
chr	796072	796073	-0.1482
chr	796073	796079	-0.1368
chr	796079	796080	-0.171
chr	796080	796081	-0.3534
chr	796081	796082	-0.5586
chr	796082	796084	-0.627
chr	796084	796085	-0.6384
chr	796085	796092	-0.5586
chr	796092	796101	-0.5472
chr	796101	796102	-0.2508
chr	796102	796103	-0.0456
chr	796103	796108	-0.0342
chr	796141	796142	-0.0228
chr	796142	796152	-0.0342
chr	796152	796164	-0.0456
chr	796164	796168	-0.0114
chr	796168	796169	-0.0228
chr	796169	796170	-0.0456
chr	796170	796171	-0.0684
chr	796171	796172	-0.0798
chr	796172	796173	-0.2052
chr	796173	796174	-0.2508
chr	796174	796175	-0.2622
chr	796175	796176	-0.285
chr	796176	796178	-0.2964
chr	796178	796179	-0.3192
chr	796179	796180	-0.3306
chr	796180	796181	-0.342
chr	796181	796182	-0.3534
chr	796182	796183	-0.4218
chr	796183	796184	-0.6498
chr	796184	796185	-0.6726
chr	796185	796186	-0.7296
chr	796186	796187	-0.741
chr	796187	796193	-0.7524
chr	796193	796194	-0.5814
chr	796194	796195	-0.6156
chr	796195	796197	-0.6042
chr	796197	796199	-0.5928
chr	796199	796200	-0.5472
chr	796200	796204	-0.5244
chr	796204	796206	-0.0798
chr	796206	796215	-0.0684
chr	796226	796228	-0.0114
chr	796228	796230	-0.0456
chr	796230	796231	-2.8158
chr	796231	796232	-4.0242
chr	796232	796233	-4.104
chr	796233	796234	-4.1724
chr	796234	796235	-4.2294
chr	796235	796236	-4.2636
chr	796236	796238	-4.3206
chr	796238	796240	-4.4118
chr	796240	796248	-4.4232
chr	796248	796249	-4.4118
chr	796249	796251	-4.4004
chr	796251	796252	-4.2522
chr	796252	796253	-0.5586
chr	796253	796254	-0.1938
chr	796254	796259	-0.1824
chr	796280	796283	-0.0342
chr	796283	796284	-0.228
chr	796284	796285	-0.2394
chr	796285	796287	-0.3078
chr	796287	796288	-0.4218
chr	796288	796289	-0.4332
chr	796289	796291	-0.4446
chr	796291	796293	-0.4674
chr	796293	796303	-0.4788
chr	796303	796304	-0.2508
chr	796304	796308	-0.2166
chr	796308	796309	-0.057
chr	796309	796314	-0.0342
chr	796314	796315	-0.0228
chr	796315	796338	-0.0114
chr	796346	796348	-0.0114
chr	796348	796359	-0.0228
chr	796359	796360	-0.0342
chr	796360	796369	-0.0456
chr	796369	796381	-0.0228
chr	796407	796410	-0.0114
chr	796410	796411	-0.0228
chr	796411	796413	-0.0456
chr	796413	796414	-0.1368
chr	796414	796415	-0.228
chr	796415	796416	-0.2736
chr	796416	796417	-0.285
chr	796417	796418	-0.3078
chr	796418	796420	-0.3306
chr	796420	796426	-0.342
chr	796426	796433	-0.3192
chr	796433	796434	-0.5244
chr	796434	796435	-0.5586
chr	796435	796437	-0.3078
chr	796437	796440	-0.3192
chr	796440	796444	-0.3306
chr	796444	796445	-0.342
chr	796445	796446	-0.3534
chr	796446	796448	-0.3648
chr	796448	796455	-0.3876
chr	796455	796456	-0.1254
chr	796456	796457	-0.114
chr	796457	796460	-0.1026
chr	796460	796461	-0.0798
chr	796461	796466	-0.0684
chr	796513	796514	-0.0342
chr	796514	796515	-0.0456
chr	796515	796516	-0.114
chr	796516	796520	-0.1368
chr	796520	796522	-0.1482
chr	796522	796528	-0.1596
chr	796528	796534	-0.171
chr	796534	796535	-0.1482
chr	796535	796536	-0.1254
chr	796536	796543	-0.0456
chr	796543	796548	-0.0342
chr	796563	796564	-0.0114
chr	796564	796566	-0.0228
chr	796566	796567	-0.0342
chr	796567	796569	-0.057
chr	796569	796572	-0.0684
chr	796572	796589	-0.0798
chr	796633	796674	-0.0114
chr	796681	796682	-0.0114
chr	796682	796683	-0.0456
chr	796683	796685	-0.171
chr	796685	796688	-0.6726
chr	796688	796689	-0.684
chr	796689	796690	-0.6954
chr	796690	796695	-0.7182
chr	796695	796698	-0.7296
chr	796698	796704	-0.741
chr	796704	796705	-0.6612
chr	796705	796706	-0.057
chr	796706	796711	-0.1254
chr	796711	796712	-0.0798
chr	796712	796727	-0.0912
chr	796727	796728	-0.2508
chr	796728	796729	-0.2736
chr	796729	796730	-0.285
chr	796730	796731	-0.3192
chr	796731	796732	-0.3648
chr	796732	796733	-0.3306
chr	796733	796735	-0.342
chr	796735	796737	-0.3306
chr	796737	796740	-0.342
chr	796740	796742	-0.5016
chr	796742	796743	-0.9006
chr	796743	796744	-0.9234
chr	796744	796747	-0.9348
chr	796747	796749	-0.855
chr	796749	796750	-0.7638
chr	796750	796752	-0.798
chr	796752	796753	-0.7524
chr	796753	796754	-0.8094
chr	796754	796755	-0.8436
chr	796755	796756	-0.8664
chr	796756	796759	-0.8778
chr	796759	796764	-0.9006
chr	796764	796765	-0.342
chr	796765	796766	-0.3534
chr	796766	796768	-0.342
chr	796768	796769	-0.3648
chr	796769	796771	-0.3534
chr	796771	796774	-0.3648
chr	796774	796775	-0.2394
chr	796775	796776	-0.2166
chr	796776	796777	-0.2394
chr	796777	796778	-0.2508
chr	796778	796780	-0.2964
chr	796780	796781	-0.342
chr	796781	796782	-0.4446
chr	796782	796783	-0.5016
chr	796783	796784	-0.5472
chr	796784	796785	-0.5358
chr	796785	796786	-0.513
chr	796786	796787	-0.6498
chr	796787	796788	-0.8664
chr	796788	796790	-0.9006
chr	796790	796791	-0.912
chr	796791	796792	-1.0032
chr	796792	796793	-1.083
chr	796793	796794	-1.0944
chr	796794	796795	-1.1058
chr	796795	796799	-1.1172
chr	796799	796801	-1.0944
chr	796801	796803	-1.0716
chr	796803	796805	-0.855
chr	796805	796807	-0.7296
chr	796807	796808	-0.7182
chr	796808	796809	-0.741
chr	796809	796810	-0.1368
chr	796810	796811	-0.1482
chr	796811	796812	-0.1824
chr	796812	796813	-0.1938
chr	796813	796814	-0.1596
chr	796814	796815	-0.1254
chr	796815	796820	-0.1026
chr	796820	796825	-0.1254
chr	796825	796833	-0.114
chr	796833	796838	-0.057
chr	796838	796840	-0.0228
chr	796843	796852	-0.0114
chr	796852	796853	-0.0342
chr	796853	796863	-0.057
chr	796863	796870	-0.0456
chr	796870	796873	-0.057
chr	796873	796888	-0.0114
chr	796888	796891	-0.0342
chr	796891	796899	-0.0228
chr	796899	796902	-0.0342
chr	796902	796907	-0.0456
chr	796907	796908	-0.057
chr	796908	796912	-0.0684
chr	796912	796913	-0.0798
chr	796913	796915	-0.1026
chr	796915	796916	-0.3192
chr	796916	796917	-0.3762
chr	796917	796918	-0.3876
chr	796918	796920	-0.4332
chr	796920	796925	-0.4446
chr	796925	796926	-0.4332
chr	796926	796927	-0.4674
chr	796927	796928	-0.5244
chr	796928	796932	-0.5358
chr	796932	796933	-0.4788
chr	796933	796935	-0.4332
chr	796935	796936	-0.4218
chr	796936	796937	-0.3762
chr	796937	796939	-0.1824
chr	796939	796942	-0.171
chr	796942	796944	-0.2052
chr	796944	796946	-0.2394
chr	796946	796948	-0.3534
chr	796948	796949	-0.2508
chr	796949	796953	-0.342
chr	796953	796960	-0.3192
chr	796960	796963	-0.285
chr	796963	796967	-0.2622
chr	796967	796968	-0.2394
chr	796968	796970	-0.0912
chr	796975	796978	-0.0114
chr	796978	796980	-0.0228
chr	796980	796981	-0.0342
chr	796981	796993	-0.0456
chr	796993	796996	-0.0342
chr	796996	797002	-0.0228
chr	797002	797003	-0.1368
chr	797003	797004	-0.1938
chr	797004	797007	-0.2508
chr	797007	797008	-0.2622
chr	797008	797013	-0.2964
chr	797013	797024	-0.3078
chr	797024	797029	-0.0684
chr	797029	797030	-0.057
chr	797030	797033	-0.0228
chr	797033	797044	-0.0114
chr	797046	797047	-0.0114
chr	797047	797048	-0.0228
chr	797048	797049	-0.0684
chr	797049	797050	-0.399
chr	797050	797051	-0.4218
chr	797051	797052	-0.4674
chr	797052	797053	-1.3794
chr	797053	797054	-12.5742
chr	797054	797055	-14.193
chr	797055	797056	-14.3298
chr	797056	797057	-14.4666
chr	797057	797058	-14.592
chr	797058	797059	-14.763
chr	797059	797061	-14.8542
chr	797061	797062	-14.8428
chr	797062	797067	-14.8542
chr	797067	797068	-14.8428
chr	797068	797072	-14.8542
chr	797072	797073	-14.8314
chr	797073	797074	-14.3868
chr	797074	797077	-0.1254
chr	797077	797078	-0.114
chr	797078	797079	-0.1026
chr	797079	797080	-0.0684
chr	797080	797083	-0.0228
chr	797100	797106	-0.0114
chr	797106	797121	-0.0228
chr	797121	797127	-0.0114
chr	797154	797157	-0.0114
chr	797157	797160	-0.0228
chr	797160	797161	-0.0342
chr	797161	797162	-0.1254
chr	797162	797163	-0.1368
chr	797163	797164	-0.1938
chr	797164	797165	-0.4104
chr	797165	797166	-0.456
chr	797166	797167	-0.4674
chr	797167	797169	-0.4902
chr	797169	797171	-0.5358
chr	797171	797173	-0.5472
chr	797173	797176	-0.5586
chr	797176	797183	-0.5472
chr	797183	797185	-0.456
chr	797185	797186	-0.1482
chr	797186	797190	-0.057
chr	797190	797191	-0.0342
chr	797191	797193	-0.0114
chr	797200	797201	-0.3534
chr	797201	797203	-0.4674
chr	797203	797221	-0.4788
chr	797221	797222	-0.0228
chr	797236	797237	-0.0228
chr	797237	797238	-0.057
chr	797238	797240	-0.0684
chr	797240	797241	-0.1596
chr	797241	797243	-0.171
chr	797243	797244	-0.2736
chr	797244	797251	-0.2964
chr	797251	797253	-0.3078
chr	797253	797255	-0.3192
chr	797255	797256	-0.342
chr	797256	797257	-0.5472
chr	797257	797258	-0.57
chr	797258	797260	-0.5244
chr	797260	797264	-0.5358
chr	797264	797265	-0.3078
chr	797265	797266	-0.2964
chr	797266	797277	-0.285
chr	797277	797278	-0.2736
chr	797278	797280	-0.0114
chr	797286	797288	-0.0228
chr	797288	797291	-0.0342
chr	797291	797292	-0.1026
chr	797292	797293	-0.1254
chr	797293	797294	-0.1368
chr	797294	797295	-0.1596
chr	797295	797296	-0.1824
chr	797296	797301	-0.1938
chr	797301	797303	-0.2052
chr	797303	797308	-0.1938
chr	797308	797313	-0.171
chr	797313	797314	-0.1596
chr	797314	797315	-0.1368
chr	797315	797336	-0.0342
chr	797336	797337	-0.0114
chr	797337	797358	-0.0228
chr	797378	797390	-0.0114
chr	797390	797391	-0.057
chr	797391	797392	-0.0684
chr	797392	797393	-1.4136
chr	797393	797394	-9.6216
chr	797394	797395	-9.7698
chr	797395	797396	-9.9066
chr	797396	797397	-9.975
chr	797397	797403	-10.2372
chr	797403	797409	-10.2714
chr	797409	797412	-10.2828
chr	797412	797413	-10.2258
chr	797413	797414	-1.2654
chr	797414	797419	-0.057
chr	797419	797425	-0.0456
chr	797425	797426	-0.0114
chr	797465	797466	-0.0228
chr	797466	797467	-0.0456
chr	797467	797468	-0.0684
chr	797468	797469	-0.285
chr	797469	797470	-0.456
chr	797470	797471	-3.3174
chr	797471	797472	-9.1086
chr	797472	797473	-9.8952
chr	797473	797474	-10.203
chr	797474	797476	-10.2258
chr	797476	797477	-10.26
chr	797477	797486	-10.2714
chr	797486	797488	-10.2486
chr	797488	797489	-10.2372
chr	797489	797491	-10.2258
chr	797491	797492	-10.1916
chr	797492	797493	-8.4246
chr	797493	797494	-0.0228
chr	797494	797496	-0.0114
chr	797496	797497	-0.0228
chr	797497	797498	-0.057
chr	797498	797499	-0.2736
chr	797499	797500	-0.456
chr	797500	797501	-0.912
chr	797501	797502	-1.0488
chr	797502	797503	-1.2084
chr	797503	797504	-1.4136
chr	797504	797505	-2.0178
chr	797505	797506	-2.1432
chr	797506	797507	-2.3484
chr	797507	797508	-2.394
chr	797508	797509	-2.6676
chr	797509	797510	-2.7246
chr	797510	797511	-2.7816
chr	797511	797512	-2.8614
chr	797512	797514	-2.9412
chr	797514	797515	-3.1692
chr	797515	797516	-3.6252
chr	797516	797517	-3.6822
chr	797517	797518	-3.7164
chr	797518	797519	-3.7506
chr	797519	797522	-3.762
chr	797522	797523	-3.7962
chr	797523	797525	-3.6366
chr	797525	797526	-3.6252
chr	797526	797527	-1.9608
chr	797527	797528	-1.881
chr	797528	797529	-1.8582
chr	797529	797530	-1.8468
chr	797530	797531	-1.2084
chr	797531	797532	-1.2198
chr	797532	797533	-1.2768
chr	797533	797534	-1.2084
chr	797534	797535	-1.1628
chr	797535	797536	-1.026
chr	797536	797537	-0.57
chr	797537	797538	-0.5472
chr	797538	797539	-0.5358
chr	797539	797540	-0.5472
chr	797540	797541	-0.5358
chr	797541	797542	-1.2996
chr	797542	797543	-3.021
chr	797543	797544	-3.2376
chr	797544	797547	-3.3858
chr	797547	797549	-3.4086
chr	797549	797550	-3.4314
chr	797550	797551	-3.4542
chr	797551	797552	-3.1122
chr	797552	797553	-3.192
chr	797553	797554	-3.4542
chr	797554	797555	-6.8286
chr	797555	797556	-7.6494
chr	797556	797557	-9.063
chr	797557	797558	-9.291
chr	797558	797559	-9.576
chr	797559	797560	-9.6558
chr	797560	797561	-9.6786
chr	797561	797562	-9.69
chr	797562	797563	-9.6786
chr	797563	797564	-9.4506
chr	797564	797574	-6.6804
chr	797574	797575	-6.6576
chr	797575	797576	-6.5664
chr	797576	797577	-2.1546
chr	797577	797578	-2.1204
chr	797578	797579	-0.171
chr	797579	797580	-0.1368
chr	797580	797582	-0.1254
chr	797582	797596	-0.1026
chr	797596	797597	-0.114
chr	797597	797599	-0.1026
chr	797599	797600	-0.0456
chr	797600	797601	-0.6156
chr	797601	797602	-3.591
chr	797602	797603	-4.0584
chr	797603	797604	-4.0812
chr	797604	797605	-4.1154
chr	797605	797606	-4.2408
chr	797606	797612	-4.2522
chr	797612	797613	-4.275
chr	797613	797621	-4.332
chr	797621	797622	-4.3206
chr	797622	797623	-0.1938
chr	797623	797626	-0.1254
chr	797626	797627	-0.1368
chr	797627	797629	-0.114
chr	797629	797631	-0.2508
chr	797631	797632	-0.2622
chr	797632	797633	-0.2508
chr	797633	797634	-0.2622
chr	797634	797638	-0.1938
chr	797638	797639	-0.2166
chr	797639	797640	-0.2736
chr	797640	797641	-0.3306
chr	797641	797642	-1.596
chr	797642	797643	-1.6074
chr	797643	797645	-1.9722
chr	797645	797648	-2.2002
chr	797648	797650	-2.1888
chr	797650	797651	-2.109
chr	797651	797655	-2.0406
chr	797655	797657	-2.0292
chr	797657	797659	-2.0406
chr	797659	797660	-2.0292
chr	797660	797661	-2.0178
chr	797661	797662	-1.938
chr	797662	797663	-0.5244
chr	797663	797665	-0.1254
chr	797665	797666	-0.0684
chr	797666	797667	-0.057
chr	797667	797668	-0.0456
chr	797668	797677	-0.0114
chr	797681	797683	-0.0114
chr	797683	797684	-0.0228
chr	797684	797685	-0.8436
chr	797685	797686	-0.8892
chr	797686	797700	-0.9918
chr	797700	797704	-0.9804
chr	797704	797705	-0.9462
chr	797705	797706	-0.6498
chr	797706	797709	-0.0228
chr	797743	797762	-0.0114
chr	797769	797771	-0.0114
chr	797771	797788	-0.0228
chr	797788	797789	-0.0114
chr	797834	797855	-0.0114
chr	797871	797872	-0.0456
chr	797872	797873	-0.057
chr	797873	797874	-0.0912
chr	797874	797893	-0.1026
chr	797893	797897	-0.0114
chr	797914	797919	-0.0114
chr	797919	797925	-0.0228
chr	797925	797926	-0.0342
chr	797926	797927	-0.2736
chr	797927	797928	-0.4104
chr	797928	797929	-0.5358
chr	797929	797930	-0.5586
chr	797930	797931	-0.57
chr	797931	797932	-0.6156
chr	797932	797933	-0.627
chr	797933	797945	-0.6156
chr	797945	797947	-0.5814
chr	797947	797948	-0.5358
chr	797948	797949	-0.5016
chr	797954	797957	-0.0114
chr	797957	797962	-0.0228
chr	797962	797975	-0.0342
chr	797975	797978	-0.0456
chr	797978	797980	-0.0342
chr	797980	797983	-0.0228
chr	797983	797985	-0.0798
chr	797985	797987	-0.0912
chr	797987	797990	-0.1026
chr	797990	797996	-0.1254
chr	797996	797997	-0.114
chr	797997	798002	-0.1026
chr	798002	798004	-0.0456
chr	798004	798005	-0.0228
chr	798005	798008	-0.0456
chr	798008	798009	-0.057
chr	798009	798011	-0.0684
chr	798011	798025	-0.057
chr	798025	798030	-0.0342
chr	798030	798032	-0.0114
chr	798037	798039	-0.0114
chr	798039	798046	-0.0228
chr	798046	798057	-0.057
chr	798057	798058	-0.0456
chr	798058	798067	-0.0342
chr	798067	798069	-0.0114
chr	798070	798071	-0.0114
chr	798071	798072	-0.0228
chr	798072	798090	-0.0342
chr	798090	798091	-0.0228
chr	798091	798094	-0.0114
chr	798152	798153	-0.0228
chr	798153	798155	-0.0342
chr	798155	798159	-0.0456
chr	798159	798166	-0.057
chr	798166	798167	-0.0798
chr	798167	798172	-0.1254
chr	798172	798174	-0.1368
chr	798174	798176	-0.1254
chr	798176	798178	-0.1368
chr	798178	798188	-0.1596
chr	798188	798194	-0.0798
chr	798194	798199	-0.0114
chr	798210	798211	-0.057
chr	798211	798212	-0.1254
chr	798212	798213	-0.1482
chr	798213	798214	-0.171
chr	798214	798215	-0.1938
chr	798215	798216	-0.2166
chr	798216	798222	-0.228
chr	798222	798223	-0.2394
chr	798223	798224	-0.2622
chr	798224	798225	-0.285
chr	798225	798232	-0.2964
chr	798232	798236	-0.0912
chr	798236	798238	-0.0798
chr	798238	798243	-0.0684
chr	798243	798244	-0.0342
chr	798265	798269	-0.0114
chr	798269	798285	-0.0228
chr	798285	798290	-0.0684
chr	798290	798303	-0.0456
chr	798303	798309	-0.057
chr	798309	798310	-0.0456
chr	798310	798325	-0.0114
chr	798325	798326	-0.0228
chr	798326	798333	-0.0114
chr	798333	798345	-0.0228
chr	798345	798349	-0.0114
chr	798509	798510	-0.0114
chr	798510	798511	-0.1482
chr	798511	798514	-0.1824
chr	798514	798530	-0.2052
chr	798530	798531	-0.1938
chr	798531	798533	-0.0456
chr	798533	798535	-0.0228
chr	798544	798563	-0.0114
chr	798584	798606	-0.0114
chr	798669	798675	-0.0114
chr	798675	798691	-0.0228
chr	798691	798692	-0.0114
chr	798720	798721	-0.0228
chr	798721	798722	-0.0342
chr	798722	798723	-0.2736
chr	798723	798724	-0.513
chr	798724	798727	-0.5586
chr	798727	798741	-0.57
chr	798741	798744	-0.5586
chr	798744	798745	-0.5244
chr	798758	798759	-0.0798
chr	798759	798760	-0.1254
chr	798760	798762	-0.1596
chr	798762	798766	-0.1824
chr	798766	798767	-0.2964
chr	798767	798770	-0.3078
chr	798770	798780	-0.3192
chr	798780	798781	-0.1482
chr	798781	798788	-0.1368
chr	798788	798789	-0.0114
chr	798794	798802	-0.0114
chr	798802	798804	-0.0228
chr	798804	798805	-0.0684
chr	798805	798806	-0.0798
chr	798806	798807	-0.1254
chr	798807	798808	-0.1482
chr	798808	798809	-0.1596
chr	798809	798811	-0.228
chr	798811	798820	-0.2394
chr	798820	798823	-0.228
chr	798823	798824	-0.2736
chr	798824	798825	-0.3306
chr	798825	798826	-0.7752
chr	798826	798827	-2.4624
chr	798827	798828	-3.1806
chr	798828	798829	-3.3972
chr	798829	798830	-3.4314
chr	798830	798831	-3.42
chr	798831	798833	-3.4428
chr	798833	798846	-3.4314
chr	798846	798847	-3.4086
chr	798847	798848	-3.3744
chr	798848	798850	-0.0342
chr	798850	798855	-0.0228
chr	798860	798882	-0.0228
chr	799001	799003	-0.0114
chr	799003	799005	-0.0228
chr	799005	799007	-0.0342
chr	799007	799028	-0.0456
chr	799037	799038	-0.0114
chr	799038	799039	-0.0228
chr	799039	799040	-0.0912
chr	799040	799041	-0.1824
chr	799041	799042	-0.228
chr	799042	799043	-0.2394
chr	799043	799048	-0.2736
chr	799048	799054	-0.285
chr	799054	799055	-0.4218
chr	799055	799056	-0.5016
chr	799056	799058	-0.513
chr	799058	799061	-0.5244
chr	799061	799062	-0.4788
chr	799062	799064	-0.456
chr	799064	799070	-0.4674
chr	799070	799076	-0.5016
chr	799076	799077	-0.456
chr	799077	799078	-0.2964
chr	799078	799079	-0.3078
chr	799079	799083	-0.3762
chr	799083	799084	-0.171
chr	799084	799091	-0.1482
chr	799091	799098	-0.0912
chr	799098	799099	-0.0342
chr	799099	799105	-0.0114
chr	799141	799163	-0.0114
chr	799181	799202	-0.0228
chr	799271	799272	-0.1254
chr	799272	799292	-0.1596
chr	799292	799293	-0.1482
chr	799296	799318	-0.0114
chr	799495	799520	-0.0228
chr	799574	799595	-0.0228
chr	799595	799596	-0.0114
chr	799826	799862	-0.0114
chr	800403	800423	-0.0114
chr	800558	800578	-0.0114
chr	801217	801239	-0.0114
chr	801281	801302	-0.0114
chr	801595	801616	-0.0114
chr	801987	802012	-0.0114
chr	802090	802113	-0.0114
chr	802225	802246	-0.0228
chr	802247	802248	-0.0114
chr	802248	802268	-0.0228
chr	802268	802269	-0.0114
chr	802308	802329	-0.0228
chr	802329	802350	-0.0114
chr	802362	802383	-0.0228
chr	802442	802449	-0.0114
chr	802449	802466	-0.0342
chr	802466	802469	-0.0228
chr	802469	802471	-0.0114
chr	802484	802485	-0.0114
chr	802485	802486	-0.057
chr	802486	802490	-0.0684
chr	802490	802491	-0.0798
chr	802491	802492	-0.1026
chr	802492	802510	-0.114
chr	802510	802511	-0.1026
chr	802750	802775	-0.0114
chr	803000	803021	-0.0114
chr	803054	803055	-0.0114
chr	803055	803057	-0.0342
chr	803057	803074	-0.0456
chr	803074	803076	-0.0342
chr	803076	803078	-0.0228
chr	803133	803154	-0.0114
chr	803162	803164	-0.0114
chr	803164	803166	-0.0456
chr	803166	803169	-0.057
chr	803169	803179	-0.0684
chr	803179	803186	-0.057
chr	803186	803190	-0.0114
chr	803245	803264	-0.0114
chr	803264	803283	-0.0228
chr	803283	803296	-0.0114
chr	803311	803312	-0.0114
chr	803312	803333	-0.0228
chr	803384	803387	-0.0114
chr	803387	803390	-0.0228
chr	803390	803391	-0.0342
chr	803391	803394	-0.0456
chr	803394	803400	-0.057
chr	803400	803408	-0.0798
chr	803408	803410	-0.0456
chr	803410	803422	-0.0342
chr	803512	803534	-0.0114
chr	803563	803576	-0.0114
chr	803576	803585	-0.0228
chr	803585	803597	-0.0114
chr	803629	803631	-0.0342
chr	803631	803651	-0.0456
chr	803708	803711	-0.0114
chr	803711	803712	-0.057
chr	803712	803713	-0.0798
chr	803713	803728	-0.114
chr	803728	803733	-0.1026
chr	803733	803738	-0.0114
chr	803766	803773	-0.0114
chr	803773	803775	-0.0228
chr	803775	803788	-0.0342
chr	803788	803794	-0.0228
chr	803794	803795	-0.0114
chr	803817	803821	-0.0114
chr	803821	803825	-0.0228
chr	803825	803828	-0.0342
chr	803828	803840	-0.0456
chr	803840	803841	-0.0684
chr	803841	803843	-0.1026
chr	803843	803844	-0.1596
chr	803844	803849	-0.1824
chr	803849	803860	-0.171
chr	803860	803865	-0.114
chr	803878	803901	-0.0114
chr	803947	803948	-0.0114
chr	803948	803952	-0.0342
chr	803952	803969	-0.0456
chr	803969	803973	-0.0114
chr	804000	804020	-0.0114
chr	804091	804095	-0.0114
chr	804095	804097	-0.0228
chr	804097	804113	-0.1254
chr	804113	804119	-0.1026
chr	804119	804124	-0.0228
chr	804126	804127	-0.0912
chr	804127	804128	-0.1026
chr	804128	804133	-0.114
chr	804133	804135	-0.1254
chr	804135	804136	-0.1368
chr	804136	804138	-0.1824
chr	804138	804148	-0.1938
chr	804148	804157	-0.0798
chr	804157	804158	-0.0684
chr	804158	804160	-0.057
chr	804160	804163	-0.0456
chr	804163	804164	-0.057
chr	804164	804165	-0.0684
chr	804165	804176	-0.0912
chr	804176	804177	-0.1026
chr	804177	804179	-0.114
chr	804179	804180	-0.1026
chr	804180	804183	-0.1254
chr	804183	804184	-0.1368
chr	804184	804187	-0.1254
chr	804187	804188	-0.1368
chr	804188	804200	-0.1254
chr	804200	804205	-0.0228
chr	804205	804211	-0.0114
chr	804254	804256	-0.0114
chr	804256	804276	-0.0228
chr	804282	804309	-0.0114
chr	804353	804364	-0.0114
chr	804364	804365	-0.0456
chr	804365	804366	-0.1368
chr	804366	804367	-0.1596
chr	804367	804383	-0.228
chr	804383	804385	-0.2166
chr	804385	804386	-0.2052
chr	804421	804438	-0.0114
chr	804438	804441	-0.0342
chr	804441	804442	-0.0456
chr	804442	804464	-0.0342
chr	804464	804466	-0.0228
chr	804619	804640	-0.0114
chr	804640	804641	-0.0228
chr	804641	804645	-0.0114
chr	804645	804647	-0.0228
chr	804647	804648	-0.0342
chr	804648	804649	-0.0456
chr	804649	804661	-0.1026
chr	804661	804662	-0.1254
chr	804662	804664	-0.1368
chr	804664	804670	-0.1254
chr	804670	804671	-0.1026
chr	804671	804672	-0.057
chr	804672	804679	-0.0684
chr	804679	804680	-0.0456
chr	804680	804692	-0.0228
chr	804692	804693	-0.0114
chr	804743	804764	-0.0114
chr	804998	805025	-0.0228
chr	805044	805045	-0.0114
chr	805045	805065	-0.0342
chr	805090	805118	-0.0114
chr	805135	805153	-0.0228
chr	805153	805158	-0.0342
chr	805158	805159	-0.0114
chr	805159	805164	-0.0228
chr	805164	805176	-0.0912
chr	805176	805178	-0.0798
chr	805178	805179	-0.0684
chr	805179	805182	-0.0798
chr	805182	805188	-0.0912
chr	805188	805208	-0.0228
chr	805223	805224	-0.0114
chr	805224	805225	-0.0456
chr	805225	805242	-0.057
chr	805242	805245	-0.0684
chr	805245	805246	-0.0228
chr	805246	805247	-0.057
chr	805247	805249	-0.0456
chr	805249	805263	-0.057
chr	805263	805268	-0.0456
chr	805268	805273	-0.0228
chr	805324	805326	-0.0114
chr	805326	805327	-0.0228
chr	805327	805328	-0.1824
chr	805328	805329	-0.2052
chr	805329	805349	-0.228
chr	805365	805373	-0.0114
chr	805373	805374	-0.0342
chr	805374	805375	-0.057
chr	805375	805376	-0.0798
chr	805376	805387	-0.0912
chr	805387	805396	-0.0798
chr	805396	805397	-0.0228
chr	805450	805451	-0.057
chr	805451	805452	-0.1026
chr	805452	805456	-0.114
chr	805456	805457	-0.1254
chr	805457	805472	-0.1482
chr	805472	805473	-0.1596
chr	805473	805476	-0.0456
chr	805476	805477	-0.057
chr	805477	805479	-0.0456
chr	805479	805495	-0.0342
chr	805495	805500	-0.0228
chr	805530	805538	-0.0114
chr	805538	805540	-0.0456
chr	805540	805541	-0.1368
chr	805541	805542	-0.1596
chr	805542	805543	-0.171
chr	805543	805544	-0.9348
chr	805544	805545	-2.052
chr	805545	805548	-2.109
chr	805548	805549	-2.1204
chr	805549	805559	-2.1318
chr	805559	805564	-2.109
chr	805564	805565	-2.0862
chr	805565	805566	-0.1596
chr	805566	805567	-0.1368
chr	805567	805571	-0.0798
chr	805610	805615	-0.0114
chr	805615	805617	-0.0228
chr	805617	805619	-0.0342
chr	805619	805624	-0.1254
chr	805624	805638	-0.2508
chr	805638	805641	-0.1596
chr	805641	805645	-0.1482
chr	805645	805650	-0.0114
chr	805675	805686	-0.0228
chr	805686	805698	-0.0342
chr	805698	805708	-0.0114
chr	805774	805781	-0.0114
chr	805781	805795	-0.0228
chr	805795	805796	-0.057
chr	805796	805797	-0.0684
chr	805797	805798	-0.0912
chr	805798	805799	-0.114
chr	805799	805803	-0.1596
chr	805803	805808	-0.171
chr	805808	805809	-0.1824
chr	805809	805810	-0.3192
chr	805810	805813	-0.399
chr	805813	805816	-0.3876
chr	805816	805817	-0.3306
chr	805817	805821	-0.3192
chr	805821	805822	-0.2964
chr	805822	805823	-0.285
chr	805823	805830	-0.2622
chr	805830	805831	-0.1482
chr	805831	805836	-0.0912
chr	805836	805837	-0.1026
chr	805837	805843	-0.0912
chr	805843	805852	-0.0684
chr	805852	805853	-0.0342
chr	805853	805857	-0.0228
chr	805870	805891	-0.0114
chr	805896	805918	-0.0456
chr	805939	805957	-0.0228
chr	805957	805967	-0.0114
chr	805967	805987	-0.0228
chr	805987	805988	-0.0342
chr	805988	805989	-0.0456
chr	805989	805990	-0.7524
chr	805990	805991	-0.855
chr	805991	805992	-0.9348
chr	805992	805993	-0.9576
chr	805993	805994	-0.9804
chr	805994	805995	-0.9918
chr	805995	806008	-1.0146
chr	806008	806011	-0.9918
chr	806021	806023	-0.0114
chr	806023	806025	-0.0342
chr	806025	806043	-0.0456
chr	806043	806044	-0.0342
chr	806101	806102	-0.0114
chr	806102	806104	-0.0228
chr	806104	806105	-0.5472
chr	806105	806106	-0.5586
chr	806106	806107	-0.57
chr	806107	806110	-0.5928
chr	806110	806122	-0.6156
chr	806122	806125	-0.5928
chr	806125	806126	-0.5586
chr	806126	806128	-0.0342
chr	806185	806188	-0.0342
chr	806188	806189	-0.5244
chr	806189	806190	-1.4022
chr	806190	806191	-1.4592
chr	806191	806194	-1.5162
chr	806194	806195	-1.5276
chr	806195	806198	-1.5732
chr	806198	806206	-1.6074
chr	806206	806209	-1.596
chr	806209	806212	-0.1026
chr	806212	806219	-0.0912
chr	806233	806234	-0.0114
chr	806234	806235	-0.0228
chr	806235	806254	-0.0456
chr	806254	806256	-0.0228
chr	806256	806257	-0.0114
chr	806264	806265	-0.0114
chr	806265	806269	-0.0342
chr	806269	806270	-0.4332
chr	806270	806271	-1.197
chr	806271	806272	-1.2084
chr	806272	806275	-1.2768
chr	806275	806285	-1.2996
chr	806285	806287	-1.2882
chr	806287	806291	-1.2654
chr	806291	806292	-1.254
chr	806292	806298	-0.0798
chr	806298	806299	-0.2166
chr	806299	806300	-0.2508
chr	806300	806301	-0.3078
chr	806301	806302	-0.3306
chr	806302	806303	-0.342
chr	806303	806308	-0.3534
chr	806308	806313	-0.3648
chr	806313	806318	-0.3192
chr	806318	806320	-0.2964
chr	806320	806325	-0.0456
chr	806325	806330	-0.0114
chr	806357	806360	-0.0114
chr	806360	806363	-0.0456
chr	806363	806381	-0.0798
chr	806381	806382	-0.0684
chr	806382	806383	-0.1368
chr	806383	806384	-0.1596
chr	806384	806386	-0.3534
chr	806386	806390	-0.3762
chr	806390	806398	-0.4104
chr	806398	806404	-0.4218
chr	806404	806406	-0.3306
chr	806406	806407	-0.0456
chr	806407	806412	-0.057
chr	806412	806414	-0.0798
chr	806414	806416	-0.0912
chr	806416	806418	-0.1026
chr	806418	806419	-0.1368
chr	806419	806420	-0.1596
chr	806420	806421	-0.171
chr	806421	806428	-0.1938
chr	806428	806429	-0.1596
chr	806429	806432	-0.1482
chr	806432	806433	-0.1596
chr	806433	806435	-0.1482
chr	806435	806439	-0.228
chr	806439	806441	-0.2166
chr	806441	806456	-0.171
chr	806456	806457	-0.1596
chr	806457	806458	-0.0228
chr	806458	806459	-0.057
chr	806459	806460	-0.0684
chr	806460	806461	-0.0798
chr	806461	806463	-0.0912
chr	806463	806464	-0.114
chr	806464	806465	-0.1254
chr	806465	806466	-0.1368
chr	806466	806467	-0.1596
chr	806467	806469	-0.1938
chr	806469	806470	-0.7068
chr	806470	806471	-0.7638
chr	806471	806472	-0.798
chr	806472	806473	-0.8208
chr	806473	806479	-0.8322
chr	806479	806480	-0.8094
chr	806480	806483	-0.7866
chr	806483	806487	-0.7524
chr	806487	806488	-0.741
chr	806488	806490	-0.6612
chr	806490	806491	-0.2166
chr	806495	806502	-0.0228
chr	806502	806507	-0.1026
chr	806507	806521	-0.114
chr	806521	806523	-0.0798
chr	806523	806524	-0.0342
chr	806553	806555	-0.0114
chr	806555	806557	-0.1026
chr	806557	806561	-0.1596
chr	806561	806565	-0.1824
chr	806565	806567	-0.2052
chr	806567	806570	-0.2166
chr	806570	806576	-0.228
chr	806576	806577	-0.2052
chr	806577	806582	-0.171
chr	806582	806587	-0.057
chr	806587	806589	-0.0456
chr	806589	806591	-0.0342
chr	806591	806596	-0.0114
chr	806609	806610	-0.0114
chr	806610	806629	-0.0228
chr	806629	806630	-0.0342
chr	806630	806631	-0.2736
chr	806631	806644	-0.3306
chr	806644	806645	-0.342
chr	806645	806652	-0.3648
chr	806652	806653	-0.2736
chr	806653	806654	-0.0798
chr	806654	806655	-0.0684
chr	806655	806658	-0.0798
chr	806658	806659	-0.171
chr	806659	806664	-0.1824
chr	806664	806668	-0.1482
chr	806668	806671	-0.1596
chr	806671	806673	-0.2052
chr	806673	806674	-0.3192
chr	806674	806675	-0.4104
chr	806675	806676	-1.0944
chr	806676	806677	-1.7784
chr	806677	806678	-1.8924
chr	806678	806679	-2.0406
chr	806679	806680	-2.052
chr	806680	806683	-2.0748
chr	806683	806685	-2.0862
chr	806685	806686	-2.0976
chr	806686	806687	-2.2002
chr	806687	806688	-2.8044
chr	806688	806689	-2.8842
chr	806689	806690	-2.8956
chr	806690	806692	-2.9184
chr	806692	806693	-2.9298
chr	806693	806694	-2.907
chr	806694	806695	-2.8956
chr	806695	806696	-2.8728
chr	806696	806697	-2.8158
chr	806697	806698	-1.1058
chr	806698	806700	-1.1172
chr	806700	806701	-1.1286
chr	806701	806702	-1.3224
chr	806702	806703	-1.4592
chr	806703	806704	-1.5276
chr	806704	806705	-1.6074
chr	806705	806706	-1.7214
chr	806706	806707	-1.767
chr	806707	806708	-1.6416
chr	806708	806709	-1.3566
chr	806709	806710	-3.9216
chr	806710	806711	-4.3662
chr	806711	806712	-4.6398
chr	806712	806713	-4.7424
chr	806713	806714	-4.7994
chr	806714	806715	-5.13
chr	806715	806716	-5.7228
chr	806716	806717	-5.8596
chr	806717	806718	-6.84
chr	806718	806719	-7.581
chr	806719	806720	-7.6266
chr	806720	806721	-7.7976
chr	806721	806722	-7.8432
chr	806722	806723	-7.9002
chr	806723	806724	-7.923
chr	806724	806725	-8.778
chr	806725	806726	-8.9718
chr	806726	806727	-9.0402
chr	806727	806728	-9.1656
chr	806728	806729	-9.69
chr	806729	806730	-9.5532
chr	806730	806731	-8.493
chr	806731	806732	-6.441
chr	806732	806734	-6.2928
chr	806734	806735	-6.2472
chr	806735	806736	-6.2244
chr	806736	806737	-6.1788
chr	806737	806738	-5.7912
chr	806738	806739	-3.591
chr	806739	806740	-3.5682
chr	806740	806741	-3.4428
chr	806741	806742	-3.2718
chr	806742	806743	-3.2604
chr	806743	806744	-3.2718
chr	806744	806745	-2.7018
chr	806745	806746	-2.6904
chr	806746	806747	-0.2052
chr	806747	806748	-0.2394
chr	806748	806749	-0.228
chr	806749	806750	-0.2394
chr	806750	806751	-0.4332
chr	806751	806752	-0.4446
chr	806752	806753	-1.1742
chr	806753	806754	-1.6872
chr	806754	806755	-2.6448
chr	806755	806756	-5.0958
chr	806756	806757	-7.6152
chr	806757	806758	-43.8216
chr	806758	806759	-44.8362
chr	806759	806760	-78.2268
chr	806760	806761	-78.8424
chr	806761	806762	-79.173
chr	806762	806763	-79.4124
chr	806763	806764	-79.5264
chr	806764	806766	-79.629
chr	806766	806767	-79.5834
chr	806767	806768	-79.6746
chr	806768	806769	-79.686
chr	806769	806771	-79.743
chr	806771	806773	-79.7544
chr	806773	806774	-79.743
chr	806774	806776	-79.5492
chr	806776	806777	-79.515
chr	806777	806778	-73.6554
chr	806778	806779	-46.7172
chr	806779	806780	-32.4444
chr	806780	806781	-14.7174
chr	806781	806782	-2.1204
chr	806782	806783	-1.824
chr	806783	806784	-0.9006
chr	806784	806785	-0.7866
chr	806785	806786	-0.7182
chr	806786	806787	-0.684
chr	806787	806789	-0.6156
chr	806789	806790	-0.6042
chr	806790	806791	-0.5928
chr	806791	806792	-0.2508
chr	806792	806793	-0.2166
chr	806793	806797	-0.1482
chr	806797	806798	-0.1368
chr	806798	806800	-0.1026
chr	806800	806801	-0.0912
chr	806801	806802	-0.3876
chr	806802	806803	-0.57
chr	806803	806804	-0.6498
chr	806804	806805	-0.7068
chr	806805	806806	-0.8664
chr	806806	806807	-1.0488
chr	806807	806808	-1.1742
chr	806808	806809	-1.197
chr	806809	806810	-1.2084
chr	806810	806811	-1.3452
chr	806811	806812	-1.368
chr	806812	806813	-1.4022
chr	806813	806817	-1.4136
chr	806817	806822	-1.4364
chr	806822	806825	-0.6612
chr	806825	806826	-0.6726
chr	806826	806827	-0.456
chr	806827	806828	-0.4218
chr	806828	806829	-0.3306
chr	806829	806835	-0.228
chr	806835	806836	-0.6498
chr	806836	806837	-0.8436
chr	806837	806838	-1.2882
chr	806838	806840	-1.311
chr	806840	806844	-1.3224
chr	806844	806848	-1.3338
chr	806848	806849	-1.3452
chr	806849	806850	-1.368
chr	806850	806852	-1.3794
chr	806852	806855	-1.3908
chr	806855	806857	-0.9804
chr	806857	806858	-0.114
chr	806858	806868	-0.0912
chr	806868	806869	-0.114
chr	806869	806871	-0.1254
chr	806871	806874	-0.171
chr	806874	806875	-0.2166
chr	806875	806877	-0.2052
chr	806877	806878	-0.2508
chr	806878	806879	-0.2622
chr	806879	806880	-5.1756
chr	806880	806881	-6.4752
chr	806881	806882	-6.5436
chr	806882	806883	-6.6462
chr	806883	806884	-6.6576
chr	806884	806885	-6.84
chr	806885	806887	-6.8856
chr	806887	806888	-6.897
chr	806888	806889	-6.8856
chr	806889	806890	-6.8628
chr	806890	806895	-6.8742
chr	806895	806897	-6.84
chr	806897	806899	-7.2618
chr	806899	806900	-7.3188
chr	806900	806901	-7.4214
chr	806901	806902	-1.1514
chr	806902	806903	-1.482
chr	806903	806904	-1.539
chr	806904	806905	-1.6302
chr	806905	806906	-1.71
chr	806906	806907	-1.6302
chr	806907	806908	-1.767
chr	806908	806909	-1.8468
chr	806909	806910	-2.5764
chr	806910	806911	-2.6106
chr	806911	806913	-2.7702
chr	806913	806917	-2.793
chr	806917	806918	-2.7474
chr	806918	806922	-2.2344
chr	806922	806923	-2.2458
chr	806923	806924	-1.9836
chr	806924	806927	-1.9494
chr	806927	806928	-1.9152
chr	806928	806929	-1.5504
chr	806929	806930	-1.2882
chr	806930	806931	-0.8664
chr	806931	806932	-1.8012
chr	806932	806933	-2.0748
chr	806933	806934	-2.2002
chr	806934	806935	-2.2686
chr	806935	806937	-2.394
chr	806937	806939	-2.4282
chr	806939	806940	-2.451
chr	806940	806946	-2.4624
chr	806946	806950	-2.451
chr	806950	806951	-2.5422
chr	806951	806952	-2.5878
chr	806952	806953	-2.1888
chr	806953	806954	-2.0976
chr	806954	806955	-2.0748
chr	806955	806956	-2.2572
chr	806956	806957	-2.5308
chr	806957	806958	-2.5536
chr	806958	806960	-2.5878
chr	806960	806961	-4.5828
chr	806961	806962	-7.6152
chr	806962	806963	-8.2764
chr	806963	806964	-8.4132
chr	806964	806965	-8.436
chr	806965	806966	-8.5272
chr	806966	806967	-8.9832
chr	806967	806968	-9.3366
chr	806968	806969	-9.3822
chr	806969	806970	-9.5076
chr	806970	806971	-9.519
chr	806971	806972	-9.6786
chr	806972	806973	-9.5646
chr	806973	806974	-7.5696
chr	806974	806975	-7.5582
chr	806975	806980	-7.467
chr	806980	806981	-7.4556
chr	806981	806982	-7.4442
chr	806982	806983	-3.4542
chr	806983	806985	-1.3794
chr	806985	806986	-1.311
chr	806986	806987	-1.2996
chr	806987	806988	-1.0488
chr	806988	806989	-0.4446
chr	806989	806990	-0.4332
chr	806990	806992	-0.3078
chr	806992	806993	-0.2622
chr	806993	806995	-0.1254
chr	806995	806997	-0.0912
chr	807010	807012	-0.0114
chr	807012	807013	-0.0684
chr	807013	807016	-0.2622
chr	807016	807018	-0.2736
chr	807018	807019	-0.2964
chr	807019	807020	-0.3078
chr	807020	807021	-0.3306
chr	807021	807022	-0.342
chr	807022	807023	-0.3762
chr	807023	807024	-0.4104
chr	807024	807027	-0.4218
chr	807027	807028	-0.4104
chr	807028	807034	-0.4218
chr	807034	807035	-0.2394
chr	807035	807039	-0.171
chr	807039	807040	-0.1368
chr	807040	807042	-0.1254
chr	807042	807043	-0.1026
chr	807043	807044	-0.0684
chr	807044	807047	-0.0114
chr	807047	807051	-0.0342
chr	807051	807052	-0.228
chr	807052	807057	-0.3078
chr	807057	807067	-0.3192
chr	807067	807068	-0.3306
chr	807068	807070	-0.3078
chr	807070	807071	-0.2964
chr	807071	807072	-0.285
chr	807072	807073	-0.2736
chr	807073	807074	-0.1368
chr	807074	807089	-0.0228
chr	807089	807090	-0.0456
chr	807090	807091	-0.057
chr	807091	807092	-0.2052
chr	807092	807093	-0.228
chr	807093	807094	-0.3534
chr	807094	807095	-0.456
chr	807095	807097	-2.28
chr	807097	807098	-2.3142
chr	807098	807100	-2.3256
chr	807100	807101	-2.337
chr	807101	807105	-2.3484
chr	807105	807114	-2.3712
chr	807114	807115	-2.3826
chr	807115	807116	-1.9494
chr	807116	807117	-1.8924
chr	807117	807118	-0.2166
chr	807118	807123	-0.057
chr	807123	807129	-0.0456
chr	807129	807139	-0.0114
chr	807164	807166	-0.0114
chr	807166	807167	-0.0228
chr	807167	807186	-0.0456
chr	807186	807188	-0.0342
chr	807209	807212	-0.0114
chr	807212	807214	-0.0342
chr	807214	807231	-0.0456
chr	807269	807270	-0.0114
chr	807270	807271	-0.0456
chr	807271	807272	-0.057
chr	807272	807291	-0.0684
chr	807291	807292	-0.0228
chr	807300	807304	-0.0114
chr	807304	807320	-0.0342
chr	807320	807326	-0.0228
chr	807334	807337	-0.0114
chr	807337	807340	-0.0228
chr	807340	807341	-0.0342
chr	807341	807356	-0.2166
chr	807356	807363	-0.1938
chr	807381	807392	-0.0114
chr	807392	807393	-0.0342
chr	807393	807394	-0.057
chr	807394	807395	-0.0798
chr	807395	807396	-0.0912
chr	807396	807405	-0.114
chr	807405	807409	-0.1026
chr	807409	807414	-0.114
chr	807414	807422	-0.0342
chr	807422	807436	-0.0456
chr	807436	807440	-0.0228
chr	807440	807444	-0.0114
chr	807462	807464	-0.0114
chr	807464	807465	-0.0228
chr	807465	807467	-0.0456
chr	807467	807475	-0.057
chr	807475	807476	-0.0798
chr	807476	807477	-0.7068
chr	807477	807478	-1.0146
chr	807478	807479	-1.1058
chr	807479	807484	-1.1514
chr	807484	807494	-1.0944
chr	807494	807496	-1.1172
chr	807496	807497	-1.0488
chr	807497	807498	-1.0146
chr	807498	807516	-0.0228
chr	807516	807530	-0.0114
chr	807530	807538	-0.0228
chr	807538	807551	-0.0114
chr	807565	807566	-0.0798
chr	807566	807567	-0.0912
chr	807567	807568	-0.1026
chr	807568	807569	-0.114
chr	807569	807587	-0.1254
chr	807587	807588	-0.0342
chr	807588	807590	-0.0228
chr	807592	807597	-0.0114
chr	807597	807605	-0.0228
chr	807605	807606	-0.0342
chr	807606	807611	-0.0456
chr	807611	807618	-0.057
chr	807618	807627	-0.0342
chr	807627	807628	-0.0456
chr	807628	807629	-0.6042
chr	807629	807631	-0.6726
chr	807631	807632	-0.684
chr	807632	807649	-0.6726
chr	807649	807650	-0.627
chr	807703	807725	-0.0114
chr	807731	807753	-0.0114
chr	807818	807825	-0.0342
chr	807825	807839	-0.0456
chr	807839	807847	-0.0228
chr	807887	807888	-0.0114
chr	807888	807906	-0.0228
chr	807907	807923	-0.0114
chr	807923	807932	-0.0228
chr	807932	807944	-0.0114
chr	808010	808011	-0.0114
chr	808011	808031	-0.0228
chr	808031	808036	-0.0114
chr	808116	808119	-0.0228
chr	808119	808120	-0.0342
chr	808120	808140	-0.1368
chr	808176	808178	-0.0114
chr	808178	808180	-0.0228
chr	808180	808201	-0.0342
chr	808201	808202	-0.0228
chr	808211	808212	-0.0114
chr	808212	808215	-0.0228
chr	808215	808216	-0.0342
chr	808216	808217	-0.0912
chr	808217	808238	-0.1026
chr	808288	808302	-0.0114
chr	808302	808303	-0.0228
chr	808303	808310	-0.0342
chr	808310	808324	-0.0228
chr	808374	808395	-0.0114
chr	808404	808424	-0.0114
chr	808556	808570	-0.0114
chr	808570	808577	-0.0342
chr	808577	808591	-0.0228
chr	808596	808613	-0.0114
chr	808636	808658	-0.0228
chr	808672	808690	-0.0114
chr	808769	808792	-0.0114
chr	809027	809048	-0.0228
chr	809077	809081	-0.0342
chr	809081	809088	-0.0456
chr	809088	809089	-0.057
chr	809089	809096	-0.0684
chr	809096	809097	-0.0456
chr	809097	809098	-0.1026
chr	809098	809099	-0.2052
chr	809099	809101	-0.2508
chr	809101	809118	-0.2622
chr	809118	809119	-0.2508
chr	809127	809128	-0.057
chr	809128	809130	-0.0684
chr	809130	809131	-0.3306
chr	809131	809132	-0.3648
chr	809132	809151	-0.3762
chr	809151	809153	-0.0114
chr	809228	809240	-0.0114
chr	809240	809246	-0.0228
chr	809246	809249	-0.0342
chr	809249	809262	-0.0228
chr	809262	809266	-0.0114
chr	809266	809267	-0.0228
chr	809267	809269	-0.0114
chr	809269	809288	-0.0684
chr	809288	809289	-0.057
chr	809289	809291	-0.0114
chr	809301	809302	-0.0114
chr	809302	809303	-0.0798
chr	809303	809304	-0.513
chr	809304	809305	-0.5814
chr	809305	809306	-0.5928
chr	809306	809307	-0.627
chr	809307	809308	-0.6384
chr	809308	809310	-0.6612
chr	809310	809317	-0.6726
chr	809317	809323	-0.6954
chr	809323	809325	-0.0912
chr	809325	809326	-0.0798
chr	809326	809328	-0.057
chr	809328	809332	-0.0456
chr	809332	809339	-0.0342
chr	809339	809342	-0.0114
chr	809342	809346	-0.0228
chr	809346	809347	-0.0342
chr	809347	809349	-0.0456
chr	809349	809350	-0.1254
chr	809350	809351	-0.1368
chr	809351	809352	-0.456
chr	809352	809353	-0.5472
chr	809353	809363	-0.6156
chr	809363	809368	-0.627
chr	809368	809370	-0.6156
chr	809370	809371	-0.2508
chr	809371	809372	-0.228
chr	809372	809374	-0.0114
chr	809374	809375	-0.0228
chr	809375	809384	-0.0342
chr	809384	809393	-0.0228
chr	809393	809418	-0.0114
chr	809427	809428	-0.0114
chr	809428	809429	-0.0228
chr	809429	809430	-0.0342
chr	809430	809452	-0.0456
chr	809481	809487	-0.0228
chr	809487	809509	-0.0342
chr	809509	809510	-0.0114
chr	809510	809511	-0.0342
chr	809511	809513	-0.0228
chr	809513	809514	-0.8094
chr	809514	809515	-0.8322
chr	809515	809516	-1.0146
chr	809516	809517	-1.083
chr	809517	809525	-1.1172
chr	809525	809530	-1.1286
chr	809530	809531	-1.1172
chr	809531	809534	-1.0944
chr	809534	809535	-1.0716
chr	809535	809537	-0.057
chr	809537	809538	-0.0342
chr	809538	809546	-0.0228
chr	809546	809547	-0.0456
chr	809547	809549	-0.0342
chr	809549	809550	-0.0456
chr	809550	809551	-0.1368
chr	809551	809552	-0.4104
chr	809552	809554	-0.4446
chr	809554	809555	-0.456
chr	809555	809556	-0.4788
chr	809556	809557	-0.5244
chr	809557	809558	-0.7524
chr	809558	809559	-0.8208
chr	809559	809560	-0.9234
chr	809560	809561	-0.9462
chr	809561	809562	-0.9918
chr	809562	809563	-1.0032
chr	809563	809564	-1.026
chr	809564	809566	-1.0602
chr	809566	809570	-1.0716
chr	809570	809572	-1.0488
chr	809572	809573	-1.0032
chr	809573	809575	-0.9462
chr	809575	809577	-0.9348
chr	809577	809578	-0.9234
chr	809578	809579	-0.798
chr	809579	809582	-0.3192
chr	809582	809584	-0.2394
chr	809584	809585	-0.2166
chr	809585	809586	-0.0342
chr	809586	809588	-0.0114
chr	809588	809589	-0.0228
chr	809589	809603	-0.0342
chr	809603	809610	-0.0228
chr	809613	809614	-0.0114
chr	809614	809615	-0.0342
chr	809615	809616	-0.0456
chr	809616	809617	-0.0798
chr	809617	809622	-0.1596
chr	809622	809623	-0.1824
chr	809623	809624	-0.1938
chr	809624	809629	-0.2052
chr	809629	809630	-0.2166
chr	809630	809632	-0.2622
chr	809632	809633	-0.684
chr	809633	809634	-0.8322
chr	809634	809635	-1.0488
chr	809635	809636	-1.1058
chr	809636	809637	-1.4478
chr	809637	809638	-1.4364
chr	809638	809639	-1.3452
chr	809639	809640	-1.3566
chr	809640	809641	-1.3452
chr	809641	809642	-1.3566
chr	809642	809643	-1.368
chr	809643	809645	-1.3908
chr	809645	809647	-1.368
chr	809647	809650	-1.3908
chr	809650	809651	-1.4022
chr	809651	809652	-1.4136
chr	809652	809653	-0.285
chr	809653	809654	-0.8778
chr	809654	809655	-1.0374
chr	809655	809657	-1.0488
chr	809657	809659	-1.0602
chr	809659	809662	-1.0716
chr	809662	809663	-1.083
chr	809663	809664	-0.9462
chr	809664	809666	-0.969
chr	809666	809668	-0.9804
chr	809668	809669	-0.9348
chr	809669	809670	-0.9234
chr	809670	809674	-0.9462
chr	809674	809675	-0.7524
chr	809675	809676	-0.228
chr	809676	809677	-0.2508
chr	809677	809678	-0.2394
chr	809678	809679	-0.2736
chr	809679	809680	-0.342
chr	809680	809681	-0.3648
chr	809681	809682	-0.6042
chr	809682	809683	-1.1172
chr	809683	809684	-1.14
chr	809684	809685	-1.3566
chr	809685	809686	-1.4022
chr	809686	809687	-1.482
chr	809687	809688	-1.9494
chr	809688	809692	-2.1888
chr	809692	809693	-2.2116
chr	809693	809694	-2.223
chr	809694	809696	-2.2116
chr	809696	809698	-2.166
chr	809698	809699	-2.1888
chr	809699	809700	-2.2572
chr	809700	809701	-2.3598
chr	809701	809702	-2.4054
chr	809702	809703	-1.9038
chr	809703	809704	-1.8468
chr	809704	809705	-1.8012
chr	809705	809707	-1.7898
chr	809707	809709	-1.7556
chr	809709	809714	-0.5586
chr	809714	809716	-0.5358
chr	809716	809719	-0.4902
chr	809719	809722	-0.4104
chr	809722	809723	-0.3534
chr	809723	809724	-0.0342
chr	809724	809726	-0.0228
chr	809732	809748	-0.0114
chr	809754	809773	-0.0114
chr	809773	809775	-0.0228
chr	809775	809789	-0.0342
chr	809789	809794	-0.0228
chr	809794	809796	-0.0114
chr	809809	809810	-0.0228
chr	809810	809811	-0.0342
chr	809811	809812	-0.0456
chr	809812	809816	-0.057
chr	809816	809817	-0.1368
chr	809817	809829	-0.1596
chr	809829	809831	-0.1482
chr	809831	809836	-0.1026
chr	809836	809837	-0.0114
chr	809846	809848	-0.0114
chr	809848	809849	-0.0342
chr	809849	809869	-0.0456
chr	809869	809870	-0.0342
chr	809870	809891	-0.0114
chr	809918	809938	-0.0114
chr	809974	809975	-0.0342
chr	809975	809996	-0.0456
chr	809996	809997	-0.0342
chr	810024	810025	-0.0114
chr	810025	810026	-0.0912
chr	810026	810046	-0.1026
chr	810046	810047	-0.0228
chr	810136	810158	-0.0114
chr	810204	810205	-0.0228
chr	810205	810225	-0.0456
chr	810225	810226	-0.0342
chr	810226	810230	-0.0114
chr	810238	810239	-0.0114
chr	810239	810247	-0.0342
chr	810247	810256	-0.0456
chr	810256	810260	-0.0342
chr	810260	810261	-0.0228
chr	810261	810269	-0.0114
chr	810308	810311	-0.0114
chr	810311	810312	-0.0228
chr	810312	810317	-0.0342
chr	810317	810327	-0.0456
chr	810327	810333	-0.0342
chr	810333	810334	-0.0114
chr	810334	810341	-0.0342
chr	810341	810342	-0.3078
chr	810342	810343	-0.8892
chr	810343	810345	-0.9462
chr	810345	810357	-0.9576
chr	810357	810358	-0.9462
chr	810358	810361	-0.9348
chr	810361	810363	-0.9234
chr	810363	810364	-0.8436
chr	810364	810369	-0.1026
chr	810369	810370	-0.114
chr	810370	810371	-0.1938
chr	810371	810385	-0.2052
chr	810385	810390	-0.1026
chr	810390	810391	-0.057
chr	810391	810392	-0.0114
chr	810425	810426	-0.0114
chr	810426	810427	-0.0456
chr	810427	810430	-0.057
chr	810430	810431	-0.0684
chr	810431	810432	-1.1514
chr	810432	810433	-1.2426
chr	810433	810434	-1.5504
chr	810434	810448	-1.5618
chr	810448	810451	-1.5504
chr	810451	810452	-1.4934
chr	810452	810453	-0.0228
chr	810453	810458	-0.0114
chr	810458	810460	-0.0342
chr	810460	810461	-0.0456
chr	810461	810462	-0.0798
chr	810462	810463	-0.1026
chr	810463	810464	-0.1824
chr	810464	810466	-0.2166
chr	810466	810468	-0.228
chr	810468	810475	-0.2394
chr	810475	810479	-0.228
chr	810479	810482	-0.2052
chr	810482	810483	-0.1824
chr	810483	810484	-0.171
chr	810484	810496	-0.0114
chr	810502	810510	-0.0114
chr	810510	810530	-0.0228
chr	810530	810536	-0.0114
chr	810553	810570	-0.0114
chr	810623	810641	-0.0114
chr	810760	810781	-0.0228
chr	810781	810782	-0.0342
chr	810782	810783	-0.1026
chr	810783	810784	-0.1368
chr	810784	810785	-0.1482
chr	810785	810802	-0.1596
chr	810802	810803	-0.1482
chr	810803	810804	-0.1368
chr	810804	810805	-0.057
chr	810805	810806	-0.0114
chr	810870	810888	-0.0114
chr	810888	810891	-0.0228
chr	810891	810908	-0.0114
chr	810922	810943	-0.0114
chr	810944	810954	-0.0114
chr	810954	810955	-0.0798
chr	810955	810966	-0.114
chr	810966	810969	-0.1026
chr	810969	810972	-0.114
chr	810972	810976	-0.1254
chr	810976	810977	-0.057
chr	810977	810989	-0.0798
chr	810989	810991	-0.1026
chr	810991	810997	-0.0798
chr	810997	811010	-0.0228
chr	811061	811075	-0.0114
chr	811075	811076	-0.0228
chr	811076	811078	-0.3534
chr	811078	811087	-0.3762
chr	811087	811097	-0.3648
chr	811097	811101	-0.0912
chr	811101	811102	-0.114
chr	811102	811103	-0.0228
chr	811103	811125	-0.0342
chr	811137	811138	-0.0228
chr	811138	811139	-0.0342
chr	811139	811141	-0.0456
chr	811141	811152	-0.057
chr	811152	811159	-0.0684
chr	811159	811161	-0.0228
chr	811161	811174	-0.0456
chr	811174	811182	-0.0342
chr	811183	811184	-0.0228
chr	811184	811200	-0.0456
chr	811200	811205	-0.057
chr	811205	811210	-0.0114
chr	811210	811211	-0.0228
chr	811211	811222	-0.0456
chr	811222	811232	-0.0342
chr	811256	811258	-0.0114
chr	811258	811259	-0.0684
chr	811259	811278	-0.1026
chr	811278	811283	-0.0228
chr	811344	811345	-0.0114
chr	811345	811346	-0.1026
chr	811346	811349	-0.114
chr	811349	811350	-0.1596
chr	811350	811366	-0.2394
chr	811366	811367	-0.228
chr	811367	811369	-0.1824
chr	811369	811370	-0.1938
chr	811370	811371	-0.2052
chr	811371	811372	-0.171
chr	811372	811373	-0.1596
chr	811373	811389	-0.1938
chr	811389	811392	-0.1824
chr	811392	811393	-0.1368
chr	811393	811395	-0.0342
chr	811440	811441	-0.0114
chr	811441	811446	-0.0456
chr	811446	811462	-0.057
chr	811601	811624	-0.0114
chr	811645	811649	-0.0114
chr	811649	811669	-0.0228
chr	811686	811711	-0.0114
chr	811746	811747	-0.0456
chr	811747	811768	-0.0684
chr	811836	811837	-0.0456
chr	811837	811853	-0.057
chr	811853	811858	-0.0684
chr	811858	811872	-0.0114
chr	811954	811996	-0.0114
chr	812000	812005	-0.057
chr	812005	812022	-0.0798
chr	812032	812033	-0.0114
chr	812033	812034	-0.0228
chr	812034	812035	-0.0342
chr	812035	812055	-0.0456
chr	812071	812073	-0.1026
chr	812073	812075	-0.1254
chr	812075	812091	-0.1368
chr	812091	812092	-0.1596
chr	812092	812093	-0.1482
chr	812093	812095	-0.2394
chr	812095	812097	-0.228
chr	812097	812098	-0.2394
chr	812098	812099	-0.2508
chr	812099	812114	-0.2622
chr	812114	812115	-0.0342
chr	812115	812119	-0.0228
chr	812119	812120	-0.0114
chr	812190	812191	-0.0114
chr	812191	812192	-0.057
chr	812192	812211	-0.0798
chr	812266	812267	-0.0114
chr	812267	812272	-0.0228
chr	812272	812288	-0.0342
chr	812288	812289	-0.4332
chr	812289	812290	-0.6612
chr	812290	812292	-0.7182
chr	812292	812294	-0.741
chr	812294	812295	-0.7296
chr	812295	812296	-0.741
chr	812296	812309	-0.7296
chr	812309	812310	-0.5586
chr	812310	812311	-0.3648
chr	812311	812312	-0.3762
chr	812312	812332	-0.3876
chr	812332	812333	-0.2166
chr	812335	812337	-0.0114
chr	812337	812338	-0.0342
chr	812338	812357	-0.0456
chr	812364	812365	-0.0228
chr	812365	812385	-0.171
chr	812385	812386	-0.1824
chr	812386	812387	-0.057
chr	812387	812389	-0.0456
chr	812389	812392	-0.0798
chr	812392	812396	-0.0912
chr	812396	812398	-0.1368
chr	812398	812400	-0.2394
chr	812400	812407	-0.2736
chr	812407	812409	-0.2622
chr	812409	812419	-0.1824
chr	812419	812420	-0.0456
chr	812420	812421	-0.0228
chr	812421	812423	-0.0114
chr	812463	812465	-0.0456
chr	812465	812466	-0.1026
chr	812466	812468	-0.1596
chr	812468	812471	-0.1824
chr	812471	812473	-0.228
chr	812473	812475	-0.2394
chr	812475	812485	-0.2964
chr	812485	812487	-0.2166
chr	812487	812492	-0.2052
chr	812492	812496	-0.1824
chr	812496	812499	-0.171
chr	812499	812501	-0.1482
chr	812501	812504	-0.0342
chr	812504	812506	-0.0456
chr	812506	812507	-0.057
chr	812507	812508	-0.0798
chr	812508	812523	-0.1482
chr	812523	812527	-0.1368
chr	812527	812528	-0.0456
chr	812547	812549	-0.0114
chr	812549	812550	-0.0342
chr	812550	812551	-0.1824
chr	812551	812552	-0.2052
chr	812552	812553	-0.342
chr	812553	812554	-0.5928
chr	812554	812555	-0.7068
chr	812555	812556	-0.7296
chr	812556	812557	-0.7866
chr	812557	812558	-0.798
chr	812558	812560	-0.8208
chr	812560	812571	-0.8322
chr	812571	812575	-0.6042
chr	812575	812576	-0.5472
chr	812576	812578	-0.5358
chr	812578	812579	-0.0342
chr	812579	812603	-0.0228
chr	812603	812619	-0.0114
chr	812619	812621	-0.0228
chr	812621	812625	-0.0114
chr	812625	812641	-0.0228
chr	812641	812646	-0.0114
chr	812711	812712	-0.0342
chr	812712	812713	-0.0798
chr	812713	812714	-0.1482
chr	812714	812715	-0.2622
chr	812715	812716	-0.2736
chr	812716	812735	-0.285
chr	812735	812736	-0.0684
chr	812736	812737	-0.0456
chr	812779	812789	-0.0114
chr	812789	812790	-0.0798
chr	812790	812791	-0.114
chr	812791	812793	-0.1368
chr	812793	812794	-0.1482
chr	812794	812796	-0.1824
chr	812796	812799	-0.1938
chr	812799	812811	-0.228
chr	812811	812819	-0.1026
chr	812819	812831	-0.0228
chr	812831	812832	-0.0798
chr	812832	812833	-0.342
chr	812833	812835	-0.5244
chr	812835	812852	-0.5586
chr	812852	812854	-0.5472
chr	812854	812876	-0.0114
chr	812904	812912	-0.0114
chr	812912	812914	-0.0228
chr	812914	812925	-0.0342
chr	812925	812934	-0.0228
chr	812954	812977	-0.0114
chr	812993	813014	-0.0228
chr	813018	813021	-0.0228
chr	813021	813035	-0.0342
chr	813035	813036	-0.0456
chr	813036	813046	-0.057
chr	813046	813057	-0.0228
chr	813105	813127	-0.0114
chr	813127	813128	-0.0456
chr	813128	813132	-0.0684
chr	813132	813133	-0.2508
chr	813133	813135	-0.2622
chr	813135	813137	-0.285
chr	813137	813139	-0.2964
chr	813139	813140	-0.8094
chr	813140	813141	-1.083
chr	813141	813144	-1.1172
chr	813144	813145	-1.1514
chr	813145	813147	-1.1628
chr	813147	813149	-1.1514
chr	813149	813150	-1.1058
chr	813150	813152	-1.2654
chr	813152	813153	-1.311
chr	813153	813154	-1.3224
chr	813154	813155	-1.1514
chr	813155	813158	-1.14
chr	813158	813159	-1.1514
chr	813159	813160	-1.14
chr	813160	813161	-0.9918
chr	813161	813169	-0.3078
chr	813169	813171	-0.3192
chr	813171	813172	-0.2736
chr	813172	813173	-0.0798
chr	813173	813174	-0.0684
chr	813174	813179	-0.057
chr	813179	813181	-0.0684
chr	813181	813183	-0.0456
chr	813183	813200	-0.057
chr	813200	813203	-0.0456
chr	813215	813216	-0.0114
chr	813216	813218	-0.0228
chr	813218	813237	-0.0342
chr	813237	813241	-0.0228
chr	813241	813246	-0.0114
chr	813249	813259	-0.0114
chr	813259	813260	-0.0342
chr	813260	813284	-0.0456
chr	813284	813295	-0.0114
chr	813295	813297	-0.0228
chr	813297	813306	-0.0342
chr	813306	813307	-0.0228
chr	813307	813309	-0.0342
chr	813309	813312	-0.0456
chr	813312	813315	-0.0684
chr	813315	813316	-0.0798
chr	813316	813318	-0.0684
chr	813318	813321	-0.1026
chr	813321	813322	-0.1254
chr	813322	813326	-0.1482
chr	813326	813331	-0.1596
chr	813331	813333	-0.171
chr	813333	813341	-0.1596
chr	813341	813343	-0.171
chr	813343	813344	-0.0456
chr	813344	813348	-0.057
chr	813348	813349	-0.0456
chr	813349	813350	-0.057
chr	813350	813352	-0.228
chr	813352	813355	-0.2394
chr	813355	813357	-0.2622
chr	813357	813367	-0.2736
chr	813367	813371	-0.228
chr	813371	813372	-0.1254
chr	813372	813373	-0.057
chr	813373	813374	-0.0456
chr	813374	813378	-0.0342
chr	813378	813383	-0.0228
chr	813383	813385	-0.0114
chr	813399	813404	-0.0228
chr	813404	813421	-0.0456
chr	813421	813424	-0.0684
chr	813424	813426	-0.057
chr	813426	813431	-0.0228
chr	813431	813443	-0.0342
chr	813443	813450	-0.0114
chr	813494	813500	-0.0114
chr	813500	813516	-0.0228
chr	813516	813517	-0.0114
chr	813533	813536	-0.0114
chr	813536	813537	-0.0342
chr	813537	813538	-0.0798
chr	813538	813558	-0.1254
chr	813558	813560	-0.0114
chr	813585	813589	-0.0114
chr	813589	813590	-0.0456
chr	813590	813600	-0.1026
chr	813600	813607	-0.114
chr	813607	813611	-0.1026
chr	813611	813612	-0.0684
chr	813612	813622	-0.0114
chr	813639	813662	-0.0114
chr	813666	813678	-0.0114
chr	813678	813679	-0.0798
chr	813679	813695	-0.0912
chr	813695	813699	-0.1026
chr	813699	813702	-0.0228
chr	813702	813712	-0.0456
chr	813712	813714	-0.0342
chr	813714	813718	-0.0228
chr	813718	813723	-0.0114
chr	813725	813726	-0.0114
chr	813726	813731	-0.0228
chr	813731	813735	-0.0342
chr	813735	813739	-0.0456
chr	813739	813740	-0.1596
chr	813740	813741	-0.2166
chr	813741	813742	-0.2508
chr	813742	813744	-0.2622
chr	813744	813745	-0.2508
chr	813745	813746	-0.2622
chr	813746	813752	-0.2394
chr	813752	813758	-0.2166
chr	813758	813761	-0.2052
chr	813784	813785	-0.0114
chr	813785	813786	-0.0342
chr	813786	813787	-0.0456
chr	813787	813789	-0.057
chr	813789	813792	-0.0912
chr	813792	813793	-0.1368
chr	813793	813794	-0.1596
chr	813794	813795	-0.1824
chr	813795	813796	-0.1938
chr	813796	813797	-0.2394
chr	813797	813798	-0.285
chr	813798	813799	-0.5814
chr	813799	813800	-0.627
chr	813800	813801	-0.6612
chr	813801	813802	-0.7182
chr	813802	813804	-0.7296
chr	813804	813814	-0.7182
chr	813814	813816	-0.7068
chr	813816	813818	-0.6498
chr	813818	813820	-0.3876
chr	813820	813821	-0.057
chr	813821	813822	-0.0456
chr	813822	813823	-0.0684
chr	813823	813824	-0.0798
chr	813824	813826	-0.1254
chr	813826	813830	-0.1368
chr	813830	813845	-0.1824
chr	813845	813846	-0.1026
chr	813846	813852	-0.057
chr	813852	813858	-0.0114
chr	813858	813868	-0.0228
chr	813868	813880	-0.0114
chr	813913	813916	-0.0114
chr	813916	813919	-0.0228
chr	813919	813920	-0.0342
chr	813920	813921	-0.057
chr	813921	813922	-0.0798
chr	813922	813923	-0.1026
chr	813923	813926	-0.171
chr	813926	813928	-0.1824
chr	813928	813934	-0.1938
chr	813934	813938	-0.1824
chr	813938	813941	-0.171
chr	813941	813942	-0.1596
chr	813942	813943	-0.114
chr	813943	813944	-0.1026
chr	813944	813947	-0.057
chr	813947	813948	-0.0456
chr	813948	813949	-0.0342
chr	813949	813950	-0.0912
chr	813950	813953	-0.1482
chr	813953	813954	-0.1596
chr	813954	813958	-0.1824
chr	813958	813968	-0.1938
chr	813968	813969	-0.228
chr	813969	813971	-0.2166
chr	813971	813972	-0.0684
chr	813972	813979	-0.0798
chr	813979	813980	-0.114
chr	813980	813981	-1.0488
chr	813981	813984	-1.0716
chr	813984	813985	-1.0944
chr	813985	813989	-1.1058
chr	813989	813993	-1.0488
chr	813993	814000	-1.0374
chr	814000	814001	-1.026
chr	814001	814002	-0.5016
chr	814010	814016	-0.0114
chr	814016	814017	-0.0798
chr	814017	814018	-0.1026
chr	814018	814019	-0.1482
chr	814019	814020	-0.171
chr	814020	814021	-0.1824
chr	814021	814036	-0.1938
chr	814036	814040	-0.057
chr	814040	814042	-0.0228
chr	814042	814045	-0.0114
chr	814066	814082	-0.0114
chr	814082	814083	-0.0342
chr	814083	814085	-0.057
chr	814085	814086	-0.1254
chr	814086	814104	-0.1596
chr	814104	814107	-0.114
chr	814107	814109	-0.0114
chr	814140	814145	-0.0114
chr	814145	814146	-0.057
chr	814146	814151	-0.0684
chr	814151	814154	-0.0798
chr	814154	814167	-0.0912
chr	814167	814170	-0.0342
chr	814170	814184	-0.0228
chr	814223	814227	-0.0114
chr	814227	814251	-0.0228
chr	814278	814279	-0.0114
chr	814279	814284	-0.0228
chr	814284	814286	-0.0342
chr	814286	814287	-0.057
chr	814287	814297	-0.0684
chr	814297	814298	-0.4104
chr	814298	814300	-0.5358
chr	814300	814307	-0.5586
chr	814307	814319	-0.5244
chr	814319	814322	-0.0228
chr	814341	814361	-0.0114
chr	814361	814363	-0.0228
chr	814363	814365	-0.0456
chr	814365	814382	-0.0798
chr	814382	814387	-0.0114
chr	814461	814477	-0.0114
chr	814477	814484	-0.0228
chr	814484	814489	-0.0114
chr	814489	814497	-0.0228
chr	814497	814506	-0.0114
chr	814506	814516	-0.0228
chr	814516	814521	-0.0114
chr	814521	814523	-0.0228
chr	814523	814525	-0.057
chr	814525	814527	-0.0684
chr	814527	814528	-0.0798
chr	814528	814529	-0.0912
chr	814529	814531	-0.114
chr	814531	814532	-0.1596
chr	814532	814534	-0.4902
chr	814534	814536	-0.5472
chr	814536	814545	-0.5814
chr	814545	814546	-0.5244
chr	814546	814547	-0.513
chr	814547	814552	-0.5016
chr	814552	814557	-0.0684
chr	814597	814598	-0.0114
chr	814598	814599	-0.0456
chr	814599	814600	-0.057
chr	814600	814601	-0.0912
chr	814601	814604	-0.1026
chr	814604	814611	-0.114
chr	814611	814621	-0.1254
chr	814621	814622	-0.0684
chr	814622	814623	-0.0798
chr	814623	814633	-0.0228
chr	814633	814652	-0.0114
chr	814652	814653	-0.0456
chr	814653	814654	-0.0684
chr	814654	814656	-0.0798
chr	814656	814658	-0.0912
chr	814658	814659	-0.1596
chr	814659	814660	-0.1824
chr	814660	814661	-0.3078
chr	814661	814662	-0.3306
chr	814662	814674	-0.3534
chr	814674	814675	-0.2964
chr	814675	814677	-0.285
chr	814677	814680	-0.2964
chr	814680	814683	-0.2736
chr	814683	814685	-0.2508
chr	814685	814687	-0.2052
chr	814687	814694	-0.0456
chr	814694	814697	-0.0342
chr	814697	814702	-0.0114
chr	814720	814722	-0.0114
chr	814722	814728	-0.0228
chr	814728	814743	-0.0342
chr	814743	814751	-0.0228
chr	814751	814753	-0.0342
chr	814753	814754	-0.0228
chr	814754	814755	-0.2052
chr	814755	814756	-0.2394
chr	814756	814757	-0.3078
chr	814757	814759	-0.3192
chr	814759	814765	-0.3534
chr	814765	814775	-0.3648
chr	814775	814777	-0.3762
chr	814777	814791	-0.0342
chr	814791	814798	-0.0228
chr	814800	814820	-0.0114
chr	814855	814856	-0.0114
chr	814856	814857	-0.114
chr	814857	814858	-0.1254
chr	814858	814860	-0.1596
chr	814860	814865	-0.1824
chr	814865	814877	-0.2166
chr	814877	814878	-0.1824
chr	814878	814882	-0.057
chr	814882	814885	-0.0456
chr	814885	814889	-0.0228
chr	814889	814891	-0.0342
chr	814891	814896	-0.0228
chr	814896	814898	-0.0342
chr	814898	814910	-0.0228
chr	814910	814924	-0.0342
chr	814924	814929	-0.0228
chr	814929	814931	-0.0114
chr	814987	814988	-0.0114
chr	814988	814998	-0.0228
chr	814998	814999	-0.057
chr	814999	815001	-0.0684
chr	815001	815002	-0.0798
chr	815002	815005	-0.1026
chr	815005	815008	-0.114
chr	815008	815024	-0.0912
chr	815024	815025	-0.0456
chr	815025	815041	-0.0342
chr	815041	815046	-0.0228
chr	815046	815051	-0.0114
chr	815060	815066	-0.0456
chr	815066	815067	-0.0912
chr	815067	815068	-0.1482
chr	815068	815069	-0.285
chr	815069	815072	-0.4104
chr	815072	815076	-0.4218
chr	815076	815081	-0.4332
chr	815081	815082	-0.3876
chr	815082	815086	-0.399
chr	815086	815088	-0.4104
chr	815088	815089	-0.5928
chr	815089	815090	-0.5586
chr	815090	815091	-1.14
chr	815091	815092	-2.2344
chr	815092	815093	-2.4054
chr	815093	815094	-2.85
chr	815094	815095	-2.8956
chr	815095	815096	-2.9412
chr	815096	815110	-2.9526
chr	815110	815112	-2.3256
chr	815112	815113	-0.1368
chr	815113	815114	-0.0912
chr	815114	815119	-0.0228
chr	815119	815120	-0.0114
chr	815147	815148	-0.0114
chr	815148	815164	-0.0342
chr	815164	815167	-0.0456
chr	815167	815168	-0.0684
chr	815168	815171	-0.057
chr	815171	815181	-0.0342
chr	815181	815183	-0.0798
chr	815183	815184	-0.057
chr	815184	815185	-0.1368
chr	815185	815186	-0.2166
chr	815186	815187	-0.2622
chr	815187	815188	-0.3648
chr	815188	815189	-0.3762
chr	815189	815190	-0.6156
chr	815190	815191	-1.0032
chr	815191	815192	-2.451
chr	815192	815193	-2.4624
chr	815193	815194	-2.5308
chr	815194	815195	-2.5536
chr	815195	815203	-2.565
chr	815203	815207	-2.5422
chr	815207	815208	-2.5308
chr	815208	815210	-2.3712
chr	815210	815212	-2.3598
chr	815212	815213	-0.3648
chr	815213	815214	-0.399
chr	815214	815215	-0.2508
chr	815215	815216	-0.2964
chr	815216	815217	-0.456
chr	815217	815218	-0.684
chr	815218	815219	-0.6726
chr	815219	815220	-0.8322
chr	815220	815221	-0.9348
chr	815221	815222	-1.0146
chr	815222	815223	-1.1058
chr	815223	815224	-1.4022
chr	815224	815225	-1.4934
chr	815225	815226	-1.6188
chr	815226	815227	-1.7784
chr	815227	815228	-2.0406
chr	815228	815229	-2.7018
chr	815229	815230	-3.2376
chr	815230	815232	-3.2946
chr	815232	815233	-3.3516
chr	815233	815234	-3.4428
chr	815234	815235	-3.3744
chr	815235	815236	-3.477
chr	815236	815237	-3.7278
chr	815237	815238	-3.876
chr	815238	815239	-3.5568
chr	815239	815240	-5.073
chr	815240	815241	-6.1902
chr	815241	815242	-8.1396
chr	815242	815243	-8.2764
chr	815243	815244	-8.436
chr	815244	815245	-8.3676
chr	815245	815246	-7.3074
chr	815246	815247	-7.4328
chr	815247	815248	-7.4442
chr	815248	815249	-7.3986
chr	815249	815250	-7.0794
chr	815250	815251	-6.9084
chr	815251	815253	-6.1674
chr	815253	815256	-6.1788
chr	815256	815257	-6.0306
chr	815257	815258	-5.5632
chr	815258	815260	-5.586
chr	815260	815261	-5.244
chr	815261	815262	-0.456
chr	815262	815263	-0.4674
chr	815263	815264	-0.4332
chr	815264	815265	-0.456
chr	815265	815266	-0.5016
chr	815266	815267	-0.5358
chr	815267	815268	-0.3648
chr	815268	815269	-0.3762
chr	815269	815270	-0.399
chr	815270	815272	-0.4104
chr	815272	815273	-0.399
chr	815273	815274	-0.342
chr	815274	815285	-0.3306
chr	815285	815286	-0.3648
chr	815286	815287	-0.3762
chr	815287	815288	-0.3078
chr	815288	815289	-0.3306
chr	815289	815290	-0.3762
chr	815290	815291	-3.1236
chr	815291	815292	-4.047
chr	815292	815293	-4.9818
chr	815293	815294	-5.1756
chr	815294	815304	-5.2668
chr	815304	815307	-5.2896
chr	815307	815308	-5.1984
chr	815308	815309	-5.187
chr	815309	815310	-5.1186
chr	815310	815311	-4.4688
chr	815311	815312	-2.166
chr	815312	815314	-1.2198
chr	815314	815326	-0.0684
chr	815326	815328	-0.0456
chr	815328	815329	-0.0684
chr	815329	815330	-0.0798
chr	815330	815331	-1.2312
chr	815331	815332	-1.2426
chr	815332	815333	-1.2768
chr	815333	815334	-1.3452
chr	815334	815335	-1.9836
chr	815335	815336	-2.5194
chr	815336	815337	-2.5308
chr	815337	815339	-3.078
chr	815339	815340	-3.1578
chr	815340	815341	-3.192
chr	815341	815342	-3.249
chr	815342	815343	-3.2718
chr	815343	815344	-3.3288
chr	815344	815345	-3.4884
chr	815345	815346	-4.218
chr	815346	815347	-4.4916
chr	815347	815348	-4.731
chr	815348	815349	-4.7652
chr	815349	815350	-5.2098
chr	815350	815351	-5.4036
chr	815351	815352	-5.4492
chr	815352	815353	-6.4524
chr	815353	815354	-6.9996
chr	815354	815355	-7.0908
chr	815355	815356	-7.125
chr	815356	815362	-5.3694
chr	815362	815365	-5.0844
chr	815365	815366	-5.073
chr	815366	815367	-4.161
chr	815367	815369	-3.5796
chr	815369	815370	-3.5226
chr	815370	815373	-3.5112
chr	815373	815374	-0.8094
chr	815374	815375	-0.0228
chr	815375	815376	-0.0798
chr	815376	815377	-0.1596
chr	815377	815385	-0.171
chr	815385	815386	-0.4788
chr	815386	815387	-0.5928
chr	815387	815388	-1.4478
chr	815388	815389	-1.5162
chr	815389	815390	-1.5504
chr	815390	815392	-1.5618
chr	815392	815393	-1.5732
chr	815393	815395	-1.5846
chr	815395	815396	-1.6074
chr	815396	815397	-1.5846
chr	815397	815399	-1.4592
chr	815399	815406	-1.4364
chr	815406	815407	-0.8322
chr	815407	815408	-0.6384
chr	815408	815409	-0.627
chr	815409	815411	-0.1026
chr	815411	815412	-0.114
chr	815412	815413	-0.1026
chr	815413	815414	-0.114
chr	815414	815415	-0.0684
chr	815415	815417	-0.057
chr	815417	815418	-0.0684
chr	815418	815419	-0.0798
chr	815419	815421	-0.0912
chr	815421	815423	-0.1368
chr	815423	815424	-0.171
chr	815424	815425	-0.1596
chr	815425	815426	-0.1824
chr	815426	815427	-0.2052
chr	815427	815428	-0.2622
chr	815428	815429	-0.5016
chr	815429	815430	-0.684
chr	815430	815431	-0.7752
chr	815431	815432	-0.8322
chr	815432	815433	-0.855
chr	815433	815434	-0.8892
chr	815434	815435	-0.9006
chr	815435	815436	-1.197
chr	815436	815438	-1.254
chr	815438	815440	-1.2654
chr	815440	815442	-1.2996
chr	815442	815445	-1.3338
chr	815445	815446	-1.2768
chr	815446	815449	-1.2426
chr	815449	815450	-1.2084
chr	815450	815453	-0.7866
chr	815453	815455	-0.4902
chr	815455	815456	-0.3648
chr	815456	815458	-0.171
chr	815458	815460	-0.1482
chr	815460	815461	-0.057
chr	815461	815463	-0.0114
chr	815465	815475	-0.0456
chr	815475	815477	-0.0798
chr	815477	815479	-0.1824
chr	815479	815486	-0.2052
chr	815486	815497	-0.1596
chr	815497	815499	-0.0684
chr	815499	815503	-0.0912
chr	815503	815511	-0.1026
chr	815511	815512	-0.114
chr	815512	815516	-0.1254
chr	815516	815519	-0.1368
chr	815519	815520	-0.171
chr	815520	815521	-0.114
chr	815521	815522	-0.1938
chr	815522	815523	-0.3306
chr	815523	815524	-0.4902
chr	815524	815525	-2.9412
chr	815525	815526	-6.8514
chr	815526	815527	-7.1478
chr	815527	815528	-11.343
chr	815528	815529	-17.1684
chr	815529	815530	-17.8866
chr	815530	815531	-17.9664
chr	815531	815532	-18.0804
chr	815532	815534	-18.1146
chr	815534	815535	-18.468
chr	815535	815536	-18.8784
chr	815536	815537	-19.4142
chr	815537	815538	-19.551
chr	815538	815539	-19.6308
chr	815539	815540	-19.9158
chr	815540	815541	-19.9614
chr	815541	815543	-20.1552
chr	815543	815544	-20.178
chr	815544	815545	-20.235
chr	815545	815546	-30.4266
chr	815546	815547	-46.1814
chr	815547	815548	-55.4952
chr	815548	815549	-88.7718
chr	815549	815550	-89.3076
chr	815550	815551	-89.7408
chr	815551	815552	-74.442
chr	815552	815554	-74.5902
chr	815554	815555	-74.5332
chr	815555	815556	-74.499
chr	815556	815557	-73.5072
chr	815557	815560	-73.1424
chr	815560	815561	-73.131
chr	815561	815562	-72.6408
chr	815562	815563	-72.4356
chr	815563	815564	-69.084
chr	815564	815565	-68.4798
chr	815565	815566	-68.2518
chr	815566	815567	-68.0922
chr	815567	815568	-54.2526
chr	815568	815569	-1.995
chr	815569	815570	-0.057
chr	815570	815572	-0.0342
chr	815572	815573	-0.0228
chr	815573	815576	-0.0114
chr	815592	815593	-0.0912
chr	815593	815594	-0.1026
chr	815594	815595	-0.1938
chr	815595	815603	-0.228
chr	815603	815605	-0.2394
chr	815605	815613	-0.2622
chr	815613	815614	-0.1596
chr	815614	815616	-0.1482
chr	815616	815625	-0.0456
chr	815625	815626	-0.0114
chr	815626	815627	-0.0456
chr	815627	815628	-0.0798
chr	815628	815630	-0.1026
chr	815630	815631	-0.2052
chr	815631	815632	-0.342
chr	815632	815633	-0.5814
chr	815633	815634	-1.1058
chr	815634	815635	-2.3256
chr	815635	815636	-4.4688
chr	815636	815637	-24.3162
chr	815637	815638	-25.5816
chr	815638	815639	-26.2086
chr	815639	815640	-26.5506
chr	815640	815641	-27.0294
chr	815641	815642	-27.0636
chr	815642	815643	-27.075
chr	815643	815644	-27.1092
chr	815644	815645	-27.1206
chr	815645	815648	-27.1434
chr	815648	815653	-27.1662
chr	815653	815654	-26.1858
chr	815654	815655	-25.5588
chr	815655	815656	-25.0344
chr	815656	815657	-25.023
chr	815657	815658	-1.8354
chr	815658	815659	-1.7556
chr	815659	815660	-0.7866
chr	815660	815662	-0.7752
chr	815662	815663	-0.6954
chr	815663	815665	-0.3876
chr	815665	815666	-0.399
chr	815666	815668	-0.3876
chr	815668	815669	-0.4218
chr	815669	815670	-0.4446
chr	815670	815671	-0.6612
chr	815671	815672	-5.301
chr	815672	815673	-5.3352
chr	815673	815675	-5.3808
chr	815675	815676	-5.3922
chr	815676	815678	-5.4378
chr	815678	815679	-5.4492
chr	815679	815680	-5.3694
chr	815680	815681	-5.3466
chr	815681	815685	-5.2896
chr	815685	815686	-5.3466
chr	815686	815687	-5.358
chr	815687	815688	-5.3694
chr	815688	815691	-5.3808
chr	815691	815692	-5.3694
chr	815692	815693	-5.2668
chr	815693	815694	-0.3534
chr	815694	815695	-0.2622
chr	815695	815700	-0.2394
chr	815700	815701	-0.228
chr	815701	815702	-0.1482
chr	815702	815703	-0.1938
chr	815703	815705	-0.228
chr	815705	815706	-0.285
chr	815706	815707	-4.9134
chr	815707	815708	-4.9248
chr	815708	815709	-5.3694
chr	815709	815710	-5.7798
chr	815710	815711	-6.0078
chr	815711	815712	-6.3384
chr	815712	815713	-6.7602
chr	815713	815714	-9.177
chr	815714	815715	-22.5036
chr	815715	815716	-34.1202
chr	815716	815717	-38.5776
chr	815717	815718	-47.4468
chr	815718	815719	-47.4924
chr	815719	815720	-47.9256
chr	815720	815721	-47.9826
chr	815721	815722	-47.994
chr	815722	815723	-48.0054
chr	815723	815724	-47.994
chr	815724	815726	-48.0168
chr	815726	815727	-47.994
chr	815727	815728	-44.0952
chr	815728	815729	-43.1376
chr	815729	815732	-43.0008
chr	815732	815733	-43.0122
chr	815733	815734	-42.9552
chr	815734	815735	-43.0122
chr	815735	815736	-42.9666
chr	815736	815738	-0.8208
chr	815738	815739	-0.9006
chr	815739	815740	-0.9576
chr	815740	815741	-10.1346
chr	815741	815742	-13.1328
chr	815742	815743	-13.5204
chr	815743	815744	-13.9194
chr	815744	815745	-14.0448
chr	815745	815746	-14.2956
chr	815746	815747	-14.3298
chr	815747	815748	-14.3526
chr	815748	815752	-14.3754
chr	815752	815753	-14.364
chr	815753	815754	-14.3526
chr	815754	815755	-14.2728
chr	815755	815760	-14.2044
chr	815760	815761	-13.8624
chr	815761	815762	-13.737
chr	815762	815763	-0.8208
chr	815763	815764	-0.798
chr	815764	815765	-0.627
chr	815765	815766	-0.4902
chr	815766	815767	-0.4446
chr	815767	815768	-0.1938
chr	815768	815769	-0.1368
chr	815769	815777	-0.0798
chr	815777	815781	-0.1254
chr	815781	815783	-0.1026
chr	815783	815785	-0.1368
chr	815785	815786	-0.1596
chr	815786	815788	-0.171
chr	815788	815789	-0.1482
chr	815789	815790	-0.171
chr	815790	815792	-0.4902
chr	815792	815795	-0.5016
chr	815795	815797	-0.6156
chr	815797	815800	-0.57
chr	815800	815801	-0.6042
chr	815801	815802	-0.6156
chr	815802	815803	-0.6498
chr	815803	815804	-0.6612
chr	815804	815805	-0.6498
chr	815805	815806	-0.6726
chr	815806	815808	-0.8664
chr	815808	815809	-0.9576
chr	815809	815810	-0.969
chr	815810	815811	-0.8892
chr	815811	815814	-0.5814
chr	815814	815816	-0.5586
chr	815816	815817	-0.4674
chr	815817	815818	-0.6156
chr	815818	815822	-0.6498
chr	815822	815823	-0.855
chr	815823	815824	-0.8892
chr	815824	815826	-0.9576
chr	815826	815827	-0.9804
chr	815827	815828	-0.7524
chr	815828	815829	-0.741
chr	815829	815830	-0.6612
chr	815830	815831	-0.684
chr	815831	815834	-0.7296
chr	815834	815835	-0.7524
chr	815835	815836	-0.7638
chr	815836	815837	-1.539
chr	815837	815838	-1.653
chr	815838	815839	-1.8582
chr	815839	815840	-1.9152
chr	815840	815841	-1.9722
chr	815841	815842	-1.9608
chr	815842	815843	-1.995
chr	815843	815844	-2.166
chr	815844	815845	-2.28
chr	815845	815846	-3.99
chr	815846	815847	-4.4802
chr	815847	815848	-4.5714
chr	815848	815850	-4.6626
chr	815850	815851	-4.674
chr	815851	815855	-4.6854
chr	815855	815856	-4.674
chr	815856	815857	-4.6854
chr	815857	815858	-4.6512
chr	815858	815859	-4.6056
chr	815859	815864	-4.4916
chr	815864	815865	-4.4802
chr	815865	815866	-2.3712
chr	815866	815867	-2.2344
chr	815867	815868	-1.1058
chr	815868	815870	-1.0944
chr	815870	815871	-1.083
chr	815871	815872	-0.1254
chr	815872	815877	-0.1368
chr	815877	815879	-0.1026
chr	815879	815880	-0.0912
chr	815880	815894	-0.0456
chr	815894	815901	-0.0342
chr	815909	815914	-0.0114
chr	815914	815917	-0.0228
chr	815917	815941	-0.0342
chr	815965	815977	-0.0114
chr	815977	815978	-0.0228
chr	815978	815979	-0.2508
chr	815979	815982	-0.285
chr	815982	815983	-0.3306
chr	815983	815985	-0.342
chr	815985	815986	-0.4902
chr	815986	815987	-0.9462
chr	815987	815988	-1.026
chr	815988	815989	-1.0716
chr	815989	815990	-1.1172
chr	815990	815991	-1.1286
chr	815991	815992	-1.1742
chr	815992	815994	-1.1856
chr	815994	815996	-1.197
chr	815996	815999	-1.2084
chr	815999	816000	-1.1286
chr	816000	816004	-1.0716
chr	816004	816005	-1.0374
chr	816005	816007	-1.0146
chr	816007	816013	-0.8436
chr	816013	816024	-0.0114
chr	816074	816084	-0.0228
chr	816084	816095	-0.0456
chr	816095	816105	-0.0228
chr	816110	816132	-0.0114
chr	816143	816144	-0.0114
chr	816144	816145	-0.0342
chr	816145	816146	-0.3534
chr	816146	816147	-0.3762
chr	816147	816148	-0.4332
chr	816148	816149	-0.4674
chr	816149	816151	-0.4902
chr	816151	816152	-0.6384
chr	816152	816153	-1.197
chr	816153	816154	-1.2768
chr	816154	816155	-1.5162
chr	816155	816156	-1.596
chr	816156	816158	-1.6416
chr	816158	816160	-1.653
chr	816160	816162	-1.6644
chr	816162	816166	-1.6758
chr	816166	816167	-1.2312
chr	816167	816172	-1.2426
chr	816172	816173	-1.1856
chr	816173	816174	-0.7524
chr	816174	816175	-0.456
chr	816175	816176	-0.2736
chr	816176	816181	-0.057
chr	816181	816182	-0.0456
chr	816182	816183	-0.0228
chr	816183	816187	-0.0342
chr	816187	816189	-0.1254
chr	816189	816191	-0.1368
chr	816191	816202	-0.1482
chr	816202	816204	-0.1938
chr	816204	816205	-0.2166
chr	816205	816206	-0.228
chr	816206	816207	-0.2736
chr	816207	816208	-0.2622
chr	816208	816209	-0.3078
chr	816209	816210	-0.3306
chr	816210	816212	-0.3534
chr	816212	816225	-0.3648
chr	816225	816226	-0.3306
chr	816226	816227	-0.285
chr	816227	816228	-0.3192
chr	816228	816229	-0.228
chr	816229	816230	-0.1026
chr	816230	816233	-0.1368
chr	816233	816234	-0.1482
chr	816234	816235	-0.4218
chr	816235	816236	-0.627
chr	816236	816238	-0.6498
chr	816238	816239	-0.6612
chr	816239	816252	-0.6498
chr	816252	816253	-0.6042
chr	816253	816254	-0.5928
chr	816254	816255	-0.3876
chr	816255	816256	-0.2736
chr	816256	816257	-0.1938
chr	816257	816259	-0.057
chr	816267	816288	-0.0114
chr	816314	816331	-0.0114
chr	816341	816342	-0.057
chr	816342	816344	-0.0684
chr	816344	816345	-0.0798
chr	816345	816346	-0.1368
chr	816346	816349	-0.1482
chr	816349	816350	-0.171
chr	816350	816352	-0.1824
chr	816352	816354	-0.1938
chr	816354	816356	-0.2166
chr	816356	816360	-0.285
chr	816360	816362	-0.2964
chr	816362	816363	-0.2394
chr	816363	816365	-0.2508
chr	816365	816368	-0.1596
chr	816368	816369	-0.171
chr	816369	816372	-0.1824
chr	816372	816376	-0.1938
chr	816376	816377	-0.1482
chr	816377	816390	-0.1026
chr	816390	816394	-0.0456
chr	816394	816397	-0.0114
chr	816422	816423	-0.0114
chr	816423	816424	-0.0456
chr	816424	816425	-0.0684
chr	816425	816427	-0.0798
chr	816427	816438	-0.1254
chr	816438	816439	-0.1596
chr	816439	816442	-0.1938
chr	816442	816443	-0.171
chr	816443	816444	-0.1824
chr	816444	816449	-0.1026
chr	816449	816454	-0.0912
chr	816454	816457	-0.1026
chr	816457	816458	-0.8208
chr	816458	816459	-1.9266
chr	816459	816460	-2.2344
chr	816460	816461	-2.3484
chr	816461	816462	-2.3598
chr	816462	816471	-2.394
chr	816471	816472	-2.4054
chr	816472	816473	-2.4852
chr	816473	816478	-2.5194
chr	816478	816479	-2.5308
chr	816479	816480	-0.1596
chr	816480	816481	-0.1482
chr	816481	816491	-0.1368
chr	816491	816494	-0.1482
chr	816494	816501	-0.0342
chr	816501	816508	-0.0228
chr	816508	816509	-0.0342
chr	816509	816513	-0.0456
chr	816513	816528	-0.0228
chr	816528	816530	-0.0114
chr	816559	816587	-0.0114
chr	816587	816588	-0.0342
chr	816588	816589	-0.0456
chr	816589	816591	-0.057
chr	816591	816592	-0.1482
chr	816592	816593	-0.8322
chr	816593	816594	-0.8664
chr	816594	816596	-0.8778
chr	816596	816597	-0.912
chr	816597	816599	-0.9234
chr	816599	816601	-0.9462
chr	816601	816608	-0.9348
chr	816608	816613	-0.912
chr	816613	816614	-0.8892
chr	816614	816616	-0.057
chr	816616	816628	-0.0342
chr	816641	816645	-0.0114
chr	816645	816649	-0.0342
chr	816649	816658	-0.0456
chr	816658	816662	-0.0342
chr	816662	816663	-0.0456
chr	816663	816667	-0.057
chr	816667	816671	-0.0342
chr	816671	816672	-0.0456
chr	816672	816684	-0.0342
chr	816684	816686	-0.0114
chr	816686	816692	-0.0684
chr	816692	816694	-0.0912
chr	816694	816695	-0.1482
chr	816695	816696	-0.1596
chr	816696	816697	-0.1824
chr	816697	816699	-0.1938
chr	816699	816710	-0.1824
chr	816710	816721	-0.114
chr	816745	816747	-0.0228
chr	816747	816748	-0.0456
chr	816748	816749	-0.1824
chr	816749	816750	-0.1938
chr	816750	816751	-0.2052
chr	816751	816767	-0.228
chr	816767	816769	-0.2166
chr	816769	816771	-0.0684
chr	816771	816772	-0.0228
chr	816772	816773	-0.0342
chr	816773	816774	-0.0456
chr	816774	816775	-0.0684
chr	816775	816796	-0.057
chr	816796	816797	-0.0342
chr	816812	816816	-0.0114
chr	816816	816833	-0.0342
chr	816833	816835	-0.0228
chr	816847	816848	-0.0342
chr	816848	816850	-0.0684
chr	816850	816852	-0.0912
chr	816852	816853	-0.114
chr	816853	816854	-0.2394
chr	816854	816868	-0.684
chr	816868	816874	-0.6498
chr	816874	816875	-0.627
chr	816875	816881	-0.0114
chr	816881	816886	-0.0228
chr	816886	816888	-0.0456
chr	816888	816889	-0.057
chr	816889	816893	-0.0684
chr	816893	816897	-0.228
chr	816897	816898	-0.2394
chr	816898	816899	-0.2964
chr	816899	816900	-0.342
chr	816900	816901	-0.3534
chr	816901	816903	-0.3648
chr	816903	816906	-0.3762
chr	816906	816907	-0.3648
chr	816907	816910	-0.342
chr	816910	816912	-0.3306
chr	816912	816913	-0.342
chr	816913	816915	-0.3534
chr	816915	816920	-0.2508
chr	816920	816925	-0.057
chr	816925	816926	-0.0342
chr	816926	816931	-0.0228
chr	816931	816934	-0.0456
chr	816934	816935	-0.057
chr	816935	816937	-0.0456
chr	816937	816938	-0.0342
chr	816938	816939	-0.0684
chr	816939	816940	-0.0798
chr	816940	816942	-0.114
chr	816942	816943	-0.1596
chr	816943	816944	-0.2052
chr	816944	816945	-0.3192
chr	816945	816946	-0.8664
chr	816946	816948	-0.8892
chr	816948	816950	-0.9006
chr	816950	816951	-0.9234
chr	816951	816953	-0.9348
chr	816953	816955	-0.969
chr	816955	816956	-0.9804
chr	816956	816964	-1.0146
chr	816964	816965	-1.0032
chr	816965	816966	-0.7866
chr	816966	816972	-0.1368
chr	816972	816973	-0.0912
chr	816973	816976	-0.0684
chr	816976	816977	-0.057
chr	816977	816978	-0.0456
chr	816978	816983	-0.0114
chr	816986	817007	-0.0114
chr	817022	817026	-0.0114
chr	817026	817027	-0.0228
chr	817027	817031	-0.0342
chr	817031	817034	-0.057
chr	817034	817037	-0.0912
chr	817037	817038	-0.1026
chr	817038	817043	-0.1254
chr	817043	817044	-0.2052
chr	817044	817045	-0.2622
chr	817045	817046	-0.3306
chr	817046	817047	-0.4104
chr	817047	817049	-0.4788
chr	817049	817050	-0.4902
chr	817050	817051	-0.5244
chr	817051	817053	-0.6042
chr	817053	817055	-0.6156
chr	817055	817065	-0.5472
chr	817065	817066	-0.4104
chr	817066	817070	-0.3762
chr	817070	817072	-0.0342
chr	817072	817076	-0.0228
chr	817076	817081	-0.0114
chr	817081	817083	-0.0228
chr	817083	817089	-0.0456
chr	817089	817090	-0.114
chr	817090	817091	-0.1254
chr	817091	817093	-0.1368
chr	817093	817094	-0.1482
chr	817094	817095	-0.1368
chr	817095	817096	-0.1482
chr	817096	817105	-0.1596
chr	817105	817108	-0.1482
chr	817108	817109	-0.171
chr	817109	817113	-0.2508
chr	817113	817114	-0.2622
chr	817114	817117	-0.3534
chr	817117	817130	-0.3762
chr	817130	817131	-0.3648
chr	817131	817132	-0.3876
chr	817132	817133	-0.4674
chr	817133	817134	-0.4902
chr	817134	817135	-0.5016
chr	817135	817137	-0.6042
chr	817137	817141	-0.3306
chr	817141	817153	-0.3078
chr	817153	817154	-0.0456
chr	817160	817161	-0.0228
chr	817161	817162	-0.0912
chr	817162	817163	-0.1254
chr	817163	817164	-0.1368
chr	817164	817165	-0.2736
chr	817165	817166	-0.3762
chr	817166	817167	-0.4902
chr	817167	817168	-0.6042
chr	817168	817169	-0.627
chr	817169	817171	-0.7068
chr	817171	817172	-0.7296
chr	817172	817184	-0.8436
chr	817184	817185	-0.8322
chr	817185	817186	-0.57
chr	817186	817187	-0.3306
chr	817187	817188	-0.2736
chr	817188	817194	-0.1254
chr	817194	817201	-0.0228
chr	817211	817229	-0.0114
chr	817229	817233	-0.0228
chr	817233	817249	-0.0114
chr	817295	817296	-0.0114
chr	817296	817298	-0.0228
chr	817298	817300	-0.0342
chr	817300	817320	-0.0456
chr	817349	817370	-0.0114
chr	817389	817390	-0.0114
chr	817390	817391	-0.0456
chr	817391	817411	-0.0798
chr	817411	817412	-0.0114
chr	817450	817453	-0.0114
chr	817453	817456	-0.0342
chr	817456	817458	-0.057
chr	817458	817460	-0.114
chr	817460	817462	-0.1254
chr	817462	817463	-0.228
chr	817463	817464	-0.3306
chr	817464	817465	-2.2002
chr	817465	817466	-2.3484
chr	817466	817468	-2.7588
chr	817468	817477	-2.8158
chr	817477	817478	-2.8044
chr	817478	817480	-2.793
chr	817480	817482	-2.7702
chr	817482	817485	-2.7588
chr	817485	817486	-0.0456
chr	817486	817487	-0.0114
chr	817498	817499	-0.228
chr	817499	817500	-0.4446
chr	817500	817501	-0.4674
chr	817501	817502	-0.5472
chr	817502	817503	-0.5928
chr	817503	817504	-0.627
chr	817504	817505	-0.6498
chr	817505	817521	-0.741
chr	817521	817523	-0.0228
chr	817523	817533	-0.057
chr	817533	817540	-0.0684
chr	817540	817543	-0.057
chr	817543	817544	-0.0342
chr	817544	817547	-0.0228
chr	817547	817549	-0.0456
chr	817549	817561	-0.0342
chr	817561	817570	-0.0228
chr	817570	817577	-0.0114
chr	817583	817605	-0.0114
chr	817635	817637	-0.0228
chr	817637	817638	-0.0798
chr	817638	817639	-0.1254
chr	817639	817640	-0.1824
chr	817640	817641	-0.3762
chr	817641	817642	-0.3876
chr	817642	817643	-0.399
chr	817643	817644	-0.4218
chr	817644	817645	-0.4446
chr	817645	817647	-0.7638
chr	817647	817659	-0.7752
chr	817659	817660	-0.6384
chr	817660	817662	-0.57
chr	817662	817663	-0.3876
chr	817663	817666	-0.3762
chr	817666	817667	-0.285
chr	817667	817668	-0.057
chr	817668	817669	-0.0456
chr	817669	817671	-0.1254
chr	817671	817672	-0.6384
chr	817672	817673	-1.8696
chr	817673	817674	-1.995
chr	817674	817675	-3.5568
chr	817675	817678	-3.7278
chr	817678	817695	-3.8874
chr	817695	817696	-0.0114
chr	817699	817717	-0.0114
chr	817724	817768	-0.0114
chr	817812	817833	-0.0114
chr	817837	817850	-0.0114
chr	817850	817851	-0.0456
chr	817851	817856	-0.0798
chr	817856	817858	-0.0912
chr	817858	817861	-0.1026
chr	817861	817862	-0.114
chr	817862	817865	-0.1254
chr	817865	817867	-0.1596
chr	817867	817868	-0.342
chr	817868	817869	-0.3534
chr	817869	817870	-0.4104
chr	817870	817871	-0.4332
chr	817871	817872	-0.4446
chr	817872	817886	-0.4218
chr	817886	817890	-0.2052
chr	817890	817891	-0.1482
chr	817891	817892	-0.114
chr	817892	817893	-0.0228
chr	817893	817894	-0.2052
chr	817894	817895	-0.3762
chr	817895	817899	-0.3876
chr	817899	817901	-0.399
chr	817901	817903	-0.4218
chr	817903	817905	-0.4332
chr	817905	817914	-0.4446
chr	817914	817915	-0.285
chr	817915	817916	-0.0684
chr	817916	817921	-0.057
chr	817921	817922	-0.0456
chr	817922	817940	-0.0114
chr	817954	817955	-0.0114
chr	817955	817957	-0.0228
chr	817957	817958	-0.1026
chr	817958	817959	-0.285
chr	817959	817960	-0.3078
chr	817960	817967	-0.3192
chr	817967	817979	-0.3306
chr	817979	817980	-0.171
chr	817980	818000	-0.0228
chr	818050	818053	-0.0342
chr	818053	818054	-0.0456
chr	818054	818055	-0.057
chr	818055	818056	-0.6498
chr	818056	818057	-0.741
chr	818057	818058	-0.7524
chr	818058	818059	-0.7638
chr	818059	818060	-0.7866
chr	818060	818076	-0.798
chr	818076	818077	-0.6612
chr	818077	818087	-0.0114
chr	818091	818097	-0.0114
chr	818097	818107	-0.0228
chr	818107	818119	-0.0114
chr	818129	818143	-0.0114
chr	818143	818151	-0.0228
chr	818151	818153	-0.1596
chr	818153	818165	-0.1824
chr	818165	818172	-0.171
chr	818172	818173	-0.0114
chr	818211	818232	-0.0114
chr	818286	818296	-0.0114
chr	818296	818299	-0.0342
chr	818299	818308	-0.0456
chr	818308	818316	-0.0342
chr	818316	818322	-0.0114
chr	818322	818324	-0.057
chr	818324	818325	-0.0798
chr	818325	818344	-0.0912
chr	818344	818348	-0.0228
chr	818348	818349	-0.0114
chr	818374	818379	-0.0114
chr	818379	818385	-0.0228
chr	818385	818391	-0.0342
chr	818391	818396	-0.0456
chr	818396	818407	-0.0228
chr	818407	818413	-0.0114
chr	818415	818437	-0.0114
chr	818453	818456	-0.0114
chr	818456	818458	-0.0228
chr	818458	818463	-0.0342
chr	818463	818479	-0.057
chr	818479	818481	-0.0228
chr	818481	818482	-0.0114
chr	818484	818496	-0.0114
chr	818496	818499	-0.0228
chr	818499	818500	-0.0342
chr	818500	818515	-0.057
chr	818515	818527	-0.0456
chr	818531	818533	-0.0114
chr	818533	818534	-0.0228
chr	818534	818535	-0.0798
chr	818535	818537	-0.1026
chr	818537	818539	-0.1824
chr	818539	818540	-0.285
chr	818540	818541	-0.4674
chr	818541	818555	-0.5358
chr	818555	818556	-0.456
chr	818556	818557	-0.4446
chr	818557	818558	-0.4332
chr	818558	818559	-0.4218
chr	818559	818561	-0.4674
chr	818561	818562	-0.5016
chr	818562	818563	-0.6726
chr	818563	818565	-0.7866
chr	818565	818566	-0.8094
chr	818566	818567	-0.8436
chr	818567	818568	-0.855
chr	818568	818572	-0.8664
chr	818572	818573	-0.9234
chr	818573	818574	-0.9462
chr	818574	818575	-1.0146
chr	818575	818577	-1.3908
chr	818577	818579	-1.4934
chr	818579	818580	-1.539
chr	818580	818583	-1.5618
chr	818583	818584	-1.5276
chr	818584	818593	-0.741
chr	818593	818594	-0.7524
chr	818594	818595	-0.5586
chr	818595	818597	-0.57
chr	818597	818600	-0.1254
chr	818600	818605	-0.057
chr	818605	818606	-0.0456
chr	818606	818614	-0.0342
chr	818614	818616	-0.0456
chr	818616	818617	-0.0342
chr	818617	818619	-0.0228
chr	818619	818632	-0.0114
chr	818632	818634	-0.0342
chr	818634	818635	-0.0684
chr	818635	818636	-0.114
chr	818636	818637	-0.228
chr	818637	818638	-0.8892
chr	818638	818639	-1.0716
chr	818639	818640	-1.1742
chr	818640	818641	-1.1856
chr	818641	818643	-1.197
chr	818643	818644	-1.2198
chr	818644	818657	-1.2312
chr	818657	818660	-1.2198
chr	818660	818662	-0.0456
chr	818672	818694	-0.0114
chr	818706	818717	-0.0114
chr	818717	818718	-0.0228
chr	818718	818722	-0.057
chr	818722	818727	-0.0684
chr	818727	818734	-0.057
chr	818734	818739	-0.0684
chr	818739	818742	-0.057
chr	818742	818750	-0.0684
chr	818750	818753	-0.0912
chr	818753	818755	-0.114
chr	818755	818756	-0.1026
chr	818756	818758	-0.1368
chr	818758	818759	-0.114
chr	818759	818760	-0.1254
chr	818760	818768	-0.1482
chr	818768	818770	-0.1824
chr	818770	818771	-0.171
chr	818771	818772	-0.1938
chr	818772	818774	-0.5244
chr	818774	818775	-0.5472
chr	818775	818781	-0.5814
chr	818781	818792	-0.4446
chr	818792	818793	-0.171
chr	818793	818798	-0.0114
chr	818798	818804	-0.0228
chr	818804	818805	-0.4332
chr	818805	818806	-0.5586
chr	818806	818808	-0.5928
chr	818808	818815	-0.6042
chr	818815	818816	-0.9006
chr	818816	818817	-0.912
chr	818817	818818	-0.9234
chr	818818	818819	-0.9462
chr	818819	818825	-0.9576
chr	818825	818826	-0.5358
chr	818826	818827	-0.3648
chr	818827	818836	-0.3534
chr	818836	818838	-0.0114
chr	818838	818839	-0.0228
chr	818839	818856	-0.0114
chr	818858	818861	-0.0114
chr	818861	818862	-0.0228
chr	818862	818867	-0.0684
chr	818867	818868	-0.1026
chr	818868	818869	-0.1254
chr	818869	818870	-0.1938
chr	818870	818885	-0.4902
chr	818885	818887	-0.4788
chr	818887	818889	-0.4104
chr	818889	818890	-0.3534
chr	818890	818901	-0.0228
chr	818901	818903	-0.0342
chr	818903	818909	-0.0684
chr	818909	818913	-0.114
chr	818913	818919	-0.1026
chr	818919	818923	-0.114
chr	818923	818924	-0.1026
chr	818924	818931	-0.057
chr	818931	818934	-0.0456
chr	818934	818936	-0.0684
chr	818936	818948	-0.0912
chr	818948	818949	-0.1026
chr	818949	818953	-0.114
chr	818953	818955	-0.0912
chr	818955	818960	-0.0456
chr	818960	818961	-0.0342
chr	818961	818969	-0.0228
chr	818969	818971	-0.0114
chr	818975	818976	-0.3306
chr	818976	818978	-0.342
chr	818978	818982	-0.3534
chr	818982	818983	-0.5016
chr	818983	818984	-1.197
chr	818984	818985	-2.0292
chr	818985	818986	-2.109
chr	818986	818988	-2.1318
chr	818988	818989	-2.1888
chr	818989	818994	-2.2002
chr	818994	818995	-2.1888
chr	818995	818996	-2.1774
chr	818996	818997	-2.166
chr	818997	818999	-1.8582
chr	818999	819004	-1.8468
chr	819004	819005	-1.7556
chr	819005	819006	-0.2508
chr	819006	819009	-0.1026
chr	819009	819011	-0.0684
chr	819011	819012	-0.0228
chr	819028	819031	-0.0114
chr	819031	819032	-0.0456
chr	819032	819051	-0.2622
chr	819051	819052	-0.2394
chr	819086	819099	-0.0456
chr	819099	819101	-0.057
chr	819101	819105	-0.0684
chr	819105	819107	-0.0912
chr	819107	819116	-0.1026
chr	819116	819121	-0.1482
chr	819121	819122	-0.1938
chr	819122	819124	-0.2166
chr	819124	819126	-0.228
chr	819126	819127	-0.2964
chr	819127	819128	-0.3762
chr	819128	819129	-0.4788
chr	819129	819130	-0.8208
chr	819130	819131	-1.5048
chr	819131	819133	-1.653
chr	819133	819134	-1.7556
chr	819134	819135	-1.7784
chr	819135	819136	-1.8012
chr	819136	819137	-1.824
chr	819137	819138	-1.8354
chr	819138	819139	-2.0634
chr	819139	819140	-2.964
chr	819140	819141	-3.1578
chr	819141	819142	-3.1806
chr	819142	819143	-3.2718
chr	819143	819144	-3.3402
chr	819144	819145	-3.4086
chr	819145	819151	-3.3972
chr	819151	819152	-2.2458
chr	819152	819153	-2.1888
chr	819153	819155	-2.1774
chr	819155	819156	-2.166
chr	819156	819157	-1.6074
chr	819157	819159	-1.539
chr	819159	819160	-1.5276
chr	819160	819161	-1.4592
chr	819161	819162	-0.171
chr	819162	819163	-0.1596
chr	819163	819165	-0.114
chr	819165	819167	-0.0798
chr	819167	819169	-0.0342
chr	819169	819170	-0.0456
chr	819170	819174	-0.057
chr	819174	819175	-0.6612
chr	819175	819176	-0.9006
chr	819176	819177	-1.8468
chr	819177	819178	-1.9038
chr	819178	819179	-2.2344
chr	819179	819180	-2.2458
chr	819180	819181	-2.3712
chr	819181	819184	-2.4396
chr	819184	819185	-2.4282
chr	819185	819186	-2.4396
chr	819186	819190	-2.451
chr	819190	819191	-2.4396
chr	819191	819196	-2.4168
chr	819196	819197	-2.0976
chr	819197	819202	-1.3452
chr	819202	819204	-0.0456
chr	819204	819211	-0.0114
chr	819211	819212	-0.0228
chr	819212	819213	-0.0684
chr	819213	819216	-0.0912
chr	819216	819217	-0.1368
chr	819217	819219	-0.1596
chr	819219	819224	-0.171
chr	819224	819225	-0.3078
chr	819225	819226	-0.4332
chr	819226	819227	-0.6726
chr	819227	819228	-0.6954
chr	819228	819229	-0.741
chr	819229	819230	-0.7524
chr	819230	819231	-0.7638
chr	819231	819233	-0.7866
chr	819233	819235	-0.798
chr	819235	819236	-0.8094
chr	819236	819237	-0.9462
chr	819237	819238	-1.14
chr	819238	819239	-1.3566
chr	819239	819240	-1.2768
chr	819240	819241	-1.3452
chr	819241	819242	-1.4478
chr	819242	819243	-1.596
chr	819243	819244	-1.6074
chr	819244	819246	-1.653
chr	819246	819248	-1.4934
chr	819248	819251	-1.2426
chr	819251	819253	-1.2084
chr	819253	819257	-1.1628
chr	819257	819258	-1.1514
chr	819258	819259	-1.0146
chr	819259	819260	-1.0032
chr	819260	819261	-0.114
chr	819261	819262	-0.0684
chr	819262	819264	-0.0456
chr	819264	819268	-0.0342
chr	819268	819273	-0.0228
chr	819273	819279	-0.0114
chr	819305	819309	-0.0228
chr	819309	819320	-0.0342
chr	819320	819321	-0.1026
chr	819321	819324	-0.1254
chr	819324	819328	-0.1368
chr	819328	819329	-0.114
chr	819329	819332	-0.1026
chr	819332	819333	-0.1254
chr	819333	819334	-0.1482
chr	819334	819335	-0.228
chr	819335	819336	-0.2964
chr	819336	819337	-0.5244
chr	819337	819338	-12.3348
chr	819338	819339	-13.0872
chr	819339	819340	-13.7256
chr	819340	819342	-13.8738
chr	819342	819343	-14.1246
chr	819343	819352	-14.1588
chr	819352	819356	-14.1702
chr	819356	819357	-14.1588
chr	819357	819358	-14.1474
chr	819358	819359	-14.0676
chr	819359	819361	-0.114
chr	819361	819372	-0.0342
chr	819372	819374	-0.0456
chr	819374	819375	-0.0912
chr	819375	819376	-0.1026
chr	819376	819377	-0.1368
chr	819377	819378	-0.1824
chr	819378	819379	-0.1938
chr	819379	819380	-0.2964
chr	819380	819381	-11.3202
chr	819381	819382	-15.0708
chr	819382	819383	-16.1538
chr	819383	819384	-16.2222
chr	819384	819385	-16.2678
chr	819385	819392	-16.8948
chr	819392	819394	-16.8834
chr	819394	819397	-16.8606
chr	819397	819400	-16.8264
chr	819400	819401	-16.7922
chr	819401	819403	-0.0228
chr	819455	819456	-0.0228
chr	819456	819457	-0.0684
chr	819457	819458	-0.0798
chr	819458	819459	-0.1026
chr	819459	819462	-0.114
chr	819462	819476	-0.1368
chr	819476	819477	-0.1482
chr	819477	819479	-0.0684
chr	819479	819482	-0.0798
chr	819482	819483	-0.0912
chr	819483	819484	-0.1026
chr	819484	819503	-0.0912
chr	819549	819554	-0.0342
chr	819554	819570	-0.0456
chr	819570	819571	-0.0228
chr	819571	819576	-0.0114
chr	819603	819605	-0.0114
chr	819605	819627	-0.0228
chr	819701	819720	-0.0114
chr	819725	819751	-0.0114
chr	819775	819787	-0.0114
chr	819787	819795	-0.0228
chr	819795	819806	-0.0114
chr	819806	819807	-0.0456
chr	819807	819811	-0.057
chr	819811	819813	-0.0456
chr	819813	819814	-0.0684
chr	819814	819815	-0.0798
chr	819815	819816	-0.0912
chr	819816	819817	-0.1482
chr	819817	819818	-0.1824
chr	819818	819819	-0.4104
chr	819819	819820	-1.7442
chr	819820	819821	-2.2458
chr	819821	819822	-2.5764
chr	819822	819823	-2.5878
chr	819823	819824	-2.6106
chr	819824	819826	-2.6562
chr	819826	819827	-2.679
chr	819827	819839	-2.6904
chr	819839	819841	-2.5764
chr	819841	819843	-0.0912
chr	819843	819844	-0.0684
chr	819844	819846	-0.0456
chr	819895	819897	-0.0228
chr	819897	819899	-0.0456
chr	819899	819900	-0.1482
chr	819900	819901	-0.2052
chr	819901	819902	-0.2394
chr	819902	819903	-0.5472
chr	819903	819904	-0.5586
chr	819904	819921	-0.57
chr	819921	819922	-0.4218
chr	819922	819923	-0.399
chr	819923	819924	-0.0114
chr	819950	819952	-0.0684
chr	819952	819966	-0.0912
chr	819966	819972	-0.1026
chr	819972	819987	-0.0114
chr	820017	820041	-0.0114
chr	820041	820048	-0.0228
chr	820048	820050	-0.0342
chr	820050	820056	-0.0456
chr	820056	820062	-0.0684
chr	820062	820072	-0.0456
chr	820072	820073	-0.0228
chr	820073	820074	-0.0342
chr	820074	820077	-0.0228
chr	820077	820093	-0.0114
chr	820093	820094	-0.0342
chr	820094	820102	-0.0228
chr	820102	820117	-0.0456
chr	820117	820118	-0.057
chr	820118	820122	-0.0342
chr	820122	820138	-0.0114
chr	820140	820160	-0.0114
chr	820346	820367	-0.0114
chr	820368	820389	-0.0228
chr	820389	820390	-0.0114
chr	820439	820466	-0.0114
chr	820566	820589	-0.0228
chr	820600	820601	-0.0798
chr	820601	820602	-0.3306
chr	820602	820605	-0.3648
chr	820605	820622	-0.3762
chr	820622	820623	-0.3648
chr	820623	820629	-0.0114
chr	820638	820646	-0.0228
chr	820646	820652	-0.0342
chr	820652	820661	-0.0114
chr	820661	820662	-0.0342
chr	820662	820663	-0.057
chr	820663	820664	-0.114
chr	820664	820666	-0.1254
chr	820666	820681	-0.114
chr	820681	820684	-0.1026
chr	820756	820757	-0.0114
chr	820757	820766	-0.0228
chr	820766	820778	-0.0342
chr	820778	820780	-0.0228
chr	820780	820781	-0.0456
chr	820781	820784	-0.0684
chr	820784	820785	-0.0798
chr	820785	820787	-0.0912
chr	820787	820789	-0.1368
chr	820789	820790	-0.1938
chr	820790	820797	-0.2166
chr	820797	820799	-0.228
chr	820799	820800	-0.2394
chr	820800	820806	-0.228
chr	820806	820807	-0.1254
chr	820807	820811	-0.114
chr	820811	820812	-0.057
chr	820812	820813	-0.1026
chr	820813	820817	-0.1368
chr	820817	820818	-0.1824
chr	820818	820819	-0.228
chr	820819	820820	-0.2964
chr	820820	820821	-0.4332
chr	820821	820822	-0.4902
chr	820822	820823	-0.5016
chr	820823	820824	-0.6498
chr	820824	820826	-0.8436
chr	820826	820827	-0.8778
chr	820827	820828	-6.7716
chr	820828	820829	-7.2846
chr	820829	820830	-8.721
chr	820830	820831	-8.778
chr	820831	820832	-9.12
chr	820832	820833	-9.1086
chr	820833	820834	-9.12
chr	820834	820835	-9.1542
chr	820835	820836	-9.2226
chr	820836	820837	-9.234
chr	820837	820838	-9.2568
chr	820838	820839	-9.2682
chr	820839	820841	-9.2796
chr	820841	820845	-9.2454
chr	820845	820846	-9.1656
chr	820846	820847	-8.1168
chr	820847	820848	-6.6348
chr	820848	820849	-5.4948
chr	820849	820850	-5.1414
chr	820850	820851	-5.0958
chr	820851	820852	-5.0502
chr	820852	820853	-4.902
chr	820853	820854	-3.6252
chr	820854	820855	-1.3566
chr	820855	820856	-1.1628
chr	820856	820857	-1.0602
chr	820857	820858	-0.7866
chr	820858	820859	-0.684
chr	820859	820863	-0.6156
chr	820863	820864	-0.627
chr	820864	820865	-0.6726
chr	820865	820866	-0.7182
chr	820866	820867	-0.8094
chr	820867	820868	-3.876
chr	820868	820869	-7.4214
chr	820869	820870	-9.4734
chr	820870	820871	-10.3626
chr	820871	820872	-10.374
chr	820872	820873	-10.4652
chr	820873	820874	-10.5222
chr	820874	820876	-10.3056
chr	820876	820878	-10.317
chr	820878	820879	-10.2942
chr	820879	820880	-10.26
chr	820880	820886	-10.2486
chr	820886	820888	-10.2372
chr	820888	820889	-10.2258
chr	820889	820890	-0.9804
chr	820890	820891	-0.3306
chr	820891	820892	-0.0912
chr	820892	820894	-0.0456
chr	820894	820897	-0.0684
chr	820897	820900	-0.0912
chr	820900	820901	-0.114
chr	820901	820902	-1.7214
chr	820902	820903	-2.9868
chr	820903	820904	-3.135
chr	820904	820905	-3.1806
chr	820905	820906	-3.648
chr	820906	820907	-3.6936
chr	820907	820909	-3.7392
chr	820909	820910	-3.7848
chr	820910	820912	-3.8532
chr	820912	820913	-3.933
chr	820913	820918	-3.9444
chr	820918	820919	-3.933
chr	820919	820922	-3.8874
chr	820922	820924	-1.8582
chr	820924	820925	-1.5618
chr	820925	820926	-1.4934
chr	820926	820927	-1.4364
chr	820927	820928	-0.4674
chr	820928	820929	-0.456
chr	820929	820931	-0.3648
chr	820931	820932	-0.2964
chr	820932	820934	-0.2736
chr	820934	820935	-0.0912
chr	820935	820936	-0.0798
chr	820936	820937	-0.057
chr	820937	820938	-0.0456
chr	820938	820941	-0.0684
chr	820941	820943	-0.0798
chr	820943	820944	-0.0912
chr	820944	820945	-0.4902
chr	820945	820946	-0.5586
chr	820946	820947	-0.5928
chr	820947	820948	-0.6156
chr	820948	820949	-0.627
chr	820949	820950	-0.741
chr	820950	820951	-0.7524
chr	820951	820952	-0.8322
chr	820952	820953	-0.9348
chr	820953	820954	-1.026
chr	820954	820956	-1.0374
chr	820956	820960	-1.026
chr	820960	820962	-1.0146
chr	820962	820963	-1.2084
chr	820963	820964	-7.866
chr	820964	820965	-8.2308
chr	820965	820966	-8.322
chr	820966	820967	-8.4132
chr	820967	820968	-8.4588
chr	820968	820969	-8.379
chr	820969	820970	-8.2992
chr	820970	820973	-8.322
chr	820973	820975	-8.1624
chr	820975	820979	-8.0598
chr	820979	820983	-8.0484
chr	820983	820984	-8.0028
chr	820984	820985	-7.8432
chr	820985	820987	-7.7292
chr	820987	820988	-7.6836
chr	820988	820989	-7.6722
chr	820989	820990	-7.638
chr	820990	820991	-0.057
chr	820991	820992	-0.0456
chr	820992	820993	-0.0684
chr	820993	820995	-0.0798
chr	820995	820996	-0.0912
chr	820996	820997	-0.0798
chr	820997	820998	-0.2622
chr	820998	820999	-0.3078
chr	820999	821014	-0.342
chr	821014	821015	-0.2964
chr	821015	821018	-0.285
chr	821018	821019	-0.2508
chr	821019	821020	-0.0798
chr	821020	821021	-0.0684
chr	821021	821023	-0.0342
chr	821036	821037	-0.0114
chr	821037	821038	-0.0228
chr	821038	821041	-0.0342
chr	821041	821047	-0.171
chr	821047	821048	-0.1824
chr	821048	821052	-0.1938
chr	821052	821057	-0.2394
chr	821057	821059	-0.2508
chr	821059	821061	-0.2394
chr	821061	821063	-0.228
chr	821063	821066	-0.114
chr	821066	821068	-0.1026
chr	821068	821074	-0.057
chr	821092	821097	-0.0114
chr	821097	821098	-0.0228
chr	821098	821108	-0.1254
chr	821108	821112	-0.1482
chr	821112	821114	-0.1824
chr	821114	821119	-0.2052
chr	821119	821133	-0.1938
chr	821133	821136	-0.0456
chr	821136	821138	-0.0342
chr	821138	821139	-0.0228
chr	821139	821140	-0.0114
chr	821145	821166	-0.0228
chr	821166	821167	-0.0114
chr	821182	821204	-0.0114
chr	821224	821227	-0.0114
chr	821227	821248	-0.0228
chr	821248	821250	-0.0342
chr	821250	821253	-0.1026
chr	821253	821256	-0.114
chr	821256	821257	-0.2508
chr	821257	821258	-0.2622
chr	821258	821260	-0.3078
chr	821260	821261	-0.3648
chr	821261	821262	-0.3762
chr	821262	821263	-0.4104
chr	821263	821265	-0.4218
chr	821265	821266	-0.4332
chr	821266	821269	-0.4218
chr	821269	821270	-0.3762
chr	821270	821273	-0.3648
chr	821273	821282	-0.3534
chr	821282	821284	-0.2622
chr	821284	821285	-0.2508
chr	821285	821286	-0.1026
chr	821295	821299	-0.0114
chr	821299	821300	-0.0342
chr	821300	821301	-0.0684
chr	821301	821302	-0.1824
chr	821302	821303	-0.7182
chr	821303	821304	-0.8664
chr	821304	821305	-0.9462
chr	821305	821306	-1.0146
chr	821306	821308	-1.1628
chr	821308	821309	-1.1742
chr	821309	821322	-1.1856
chr	821322	821324	-1.0488
chr	821324	821326	-0.2166
chr	821326	821327	-0.2052
chr	821327	821328	-0.1026
chr	821328	821330	-0.0684
chr	821330	821331	-0.057
chr	821331	821343	-0.0228
chr	821343	821349	-0.0114
chr	821349	821351	-0.0342
chr	821351	821353	-0.0684
chr	821353	821354	-0.0798
chr	821354	821356	-0.0912
chr	821356	821365	-0.1026
chr	821365	821371	-0.114
chr	821371	821372	-0.057
chr	821372	821373	-0.0456
chr	821373	821377	-0.057
chr	821377	821378	-0.1368
chr	821378	821384	-0.1482
chr	821384	821389	-0.1596
chr	821389	821401	-0.1368
chr	821401	821414	-0.0114
chr	821414	821415	-0.6156
chr	821415	821418	-0.6384
chr	821418	821435	-0.6954
chr	821435	821436	-0.0456
chr	821436	821445	-0.0114
chr	821496	821497	-0.0228
chr	821497	821498	-0.0342
chr	821498	821499	-0.114
chr	821499	821515	-0.1824
chr	821515	821520	-0.171
chr	821535	821540	-0.0114
chr	821540	821547	-0.0228
chr	821547	821561	-0.0342
chr	821561	821562	-0.0228
chr	821562	821565	-0.0342
chr	821565	821571	-0.0228
chr	821571	821579	-0.0114
chr	821579	821587	-0.0228
chr	821587	821590	-0.0114
chr	821590	821606	-0.0228
chr	821606	821612	-0.0114
chr	821625	821632	-0.0114
chr	821632	821646	-0.0228
chr	821646	821664	-0.0114
chr	821668	821689	-0.0114
chr	821689	821691	-0.0228
chr	821691	821694	-0.0342
chr	821694	821710	-0.0228
chr	821746	821788	-0.0114
chr	821790	821808	-0.0114
chr	821808	821810	-0.0342
chr	821810	821827	-0.0228
chr	821827	821833	-0.0456
chr	821833	821838	-0.057
chr	821838	821846	-0.0684
chr	821846	821853	-0.0456
chr	821853	821856	-0.057
chr	821856	821857	-0.0798
chr	821857	821873	-0.1938
chr	821873	821874	-0.1824
chr	821874	821876	-0.1482
chr	821876	821878	-0.1368
chr	821878	821879	-0.0228
chr	821880	821901	-0.0114
chr	821921	821943	-0.0228
chr	821943	821948	-0.0114
chr	822005	822018	-0.0114
chr	822018	822020	-0.0228
chr	822020	822023	-0.0342
chr	822023	822027	-0.0456
chr	822027	822040	-0.0342
chr	822040	822041	-0.2622
chr	822041	822042	-0.3876
chr	822042	822045	-0.4332
chr	822045	822048	-0.4104
chr	822048	822052	-0.4218
chr	822052	822053	-0.5586
chr	822053	822055	-0.7068
chr	822055	822056	-0.741
chr	822056	822059	-0.8778
chr	822059	822062	-0.8892
chr	822062	822076	-0.5586
chr	822088	822090	-0.0228
chr	822090	822093	-0.0342
chr	822093	822094	-0.114
chr	822094	822095	-0.1482
chr	822095	822096	-0.1596
chr	822096	822097	-0.171
chr	822097	822114	-0.1824
chr	822114	822115	-0.171
chr	822115	822116	-0.4104
chr	822116	822117	-0.4902
chr	822117	822118	-0.684
chr	822118	822119	-0.7296
chr	822119	822120	-0.7182
chr	822120	822121	-0.7068
chr	822121	822122	-0.684
chr	822122	822136	-0.6954
chr	822136	822137	-0.4332
chr	822137	822139	-0.3192
chr	822139	822148	-0.0228
chr	822148	822151	-0.0342
chr	822151	822152	-0.0456
chr	822152	822153	-0.0684
chr	822153	822154	-1.1172
chr	822154	822155	-1.1742
chr	822155	822156	-1.2198
chr	822156	822157	-1.2312
chr	822157	822159	-1.2768
chr	822159	822166	-1.254
chr	822166	822168	-1.2654
chr	822168	822170	-1.2768
chr	822170	822172	-1.2654
chr	822172	822173	-1.254
chr	822173	822174	-0.8322
chr	822174	822175	-0.6726
chr	822175	822180	-0.1026
chr	822180	822186	-0.0912
chr	822186	822187	-0.0684
chr	822187	822194	-0.057
chr	822194	822195	-0.0456
chr	822195	822196	-0.0342
chr	822196	822198	-0.0228
chr	822198	822203	-0.0114
chr	822210	822211	-0.0114
chr	822211	822231	-0.0228
chr	822231	822232	-0.0114
chr	822249	822252	-0.0342
chr	822252	822253	-0.0456
chr	822253	822257	-0.057
chr	822257	822258	-0.0798
chr	822258	822259	-0.0912
chr	822259	822262	-0.114
chr	822262	822263	-0.1254
chr	822263	822265	-0.1596
chr	822265	822267	-0.171
chr	822267	822268	-0.2052
chr	822268	822273	-0.1938
chr	822273	822274	-0.1824
chr	822274	822276	-0.1368
chr	822276	822284	-0.1254
chr	822284	822285	-0.057
chr	822285	822286	-0.0456
chr	822286	822287	-0.1368
chr	822287	822288	-0.3306
chr	822288	822290	-0.3762
chr	822290	822292	-0.3876
chr	822292	822293	-0.4104
chr	822293	822294	-0.4218
chr	822294	822296	-0.4332
chr	822296	822298	-0.4674
chr	822298	822299	-0.5016
chr	822299	822307	-0.5814
chr	822307	822309	-0.4674
chr	822309	822311	-0.2166
chr	822311	822316	-0.1824
chr	822316	822317	-0.171
chr	822317	822319	-0.1482
chr	822319	822320	-0.1254
chr	822320	822321	-0.114
chr	822347	822353	-0.0114
chr	822353	822355	-0.0228
chr	822355	822356	-0.0342
chr	822356	822357	-0.0798
chr	822357	822358	-0.2736
chr	822358	822359	-1.083
chr	822359	822360	-9.633
chr	822360	822361	-10.4196
chr	822361	822363	-10.431
chr	822363	822364	-10.4766
chr	822364	822375	-10.4994
chr	822375	822376	-10.488
chr	822376	822377	-10.5336
chr	822377	822378	-10.545
chr	822378	822379	-10.5336
chr	822379	822380	-10.5222
chr	822380	822381	-1.767
chr	822381	822382	-1.9266
chr	822382	822383	-1.9608
chr	822383	822386	-2.0292
chr	822386	822387	-2.0406
chr	822387	822391	-2.052
chr	822391	822392	-2.0634
chr	822392	822397	-2.1888
chr	822397	822401	-2.166
chr	822401	822402	-2.1432
chr	822402	822409	-0.171
chr	822409	822413	-0.1482
chr	822435	822456	-0.0114
chr	822485	822495	-0.0114
chr	822495	822496	-0.0228
chr	822496	822501	-0.0342
chr	822501	822503	-0.057
chr	822503	822506	-0.0684
chr	822506	822507	-0.0912
chr	822507	822508	-0.4788
chr	822508	822509	-0.7182
chr	822509	822517	-0.741
chr	822517	822518	-0.7296
chr	822518	822528	-0.741
chr	822528	822529	-0.0798
chr	822529	822540	-0.0228
chr	822540	822541	-0.0114
chr	822550	822552	-0.0114
chr	822552	822563	-0.0342
chr	822563	822572	-0.0456
chr	822572	822574	-0.0342
chr	822574	822582	-0.0114
chr	822583	822585	-0.0114
chr	822585	822586	-0.0228
chr	822586	822587	-0.1596
chr	822587	822588	-0.1938
chr	822588	822590	-0.2052
chr	822590	822592	-0.2166
chr	822592	822593	-0.228
chr	822593	822598	-0.2394
chr	822598	822599	-0.2508
chr	822599	822607	-0.2622
chr	822607	822608	-0.1026
chr	822608	822610	-0.0912
chr	822610	822616	-0.0684
chr	822616	822617	-0.057
chr	822617	822618	-0.0342
chr	822618	822619	-0.0456
chr	822619	822620	-0.0342
chr	822620	822638	-0.0228
chr	822638	822639	-0.0114
chr	822654	822655	-0.0456
chr	822655	822656	-0.0912
chr	822656	822657	-0.1026
chr	822657	822660	-0.1254
chr	822660	822661	-0.1482
chr	822661	822667	-0.171
chr	822667	822675	-0.1824
chr	822675	822676	-0.171
chr	822676	822682	-0.057
chr	822682	822683	-0.0342
chr	822683	822684	-0.0228
chr	822684	822694	-0.0342
chr	822694	822704	-0.0228
chr	822729	822750	-0.0228
chr	822769	822770	-0.0114
chr	822770	822791	-0.0456
chr	822791	822792	-0.3078
chr	822792	822798	-0.3534
chr	822798	822808	-0.342
chr	822808	822813	-0.3306
chr	822861	822863	-0.0114
chr	822863	822864	-0.0228
chr	822864	822883	-0.0342
chr	822883	822891	-0.0114
chr	822930	822931	-0.0228
chr	822931	822954	-0.0342
chr	822954	822958	-0.0114
chr	822963	822978	-0.0114
chr	822978	822981	-0.0228
chr	822981	822993	-0.0342
chr	822993	822999	-0.0456
chr	822999	823006	-0.0228
chr	823006	823007	-0.0684
chr	823007	823008	-0.0798
chr	823008	823010	-0.171
chr	823010	823012	-0.1824
chr	823012	823013	-0.1596
chr	823013	823015	-0.1824
chr	823015	823017	-0.2052
chr	823017	823019	-0.2508
chr	823019	823021	-0.6498
chr	823021	823023	-0.6612
chr	823023	823024	-0.684
chr	823024	823025	-0.7296
chr	823025	823026	-0.7638
chr	823026	823027	-0.9006
chr	823027	823028	-0.8664
chr	823028	823029	-0.969
chr	823029	823030	-0.9804
chr	823030	823031	-1.0602
chr	823031	823032	-1.2654
chr	823032	823033	-1.5162
chr	823033	823034	-1.4934
chr	823034	823035	-1.482
chr	823035	823037	-1.5276
chr	823037	823039	-1.539
chr	823039	823040	-1.5048
chr	823040	823041	-1.1742
chr	823041	823046	-1.1058
chr	823046	823047	-1.083
chr	823047	823049	-0.9234
chr	823049	823051	-0.8208
chr	823051	823053	-0.6384
chr	823053	823054	-0.171
chr	823054	823056	-0.1482
chr	823056	823057	-0.0684
chr	823057	823059	-0.0798
chr	823059	823075	-0.1026
chr	823075	823081	-0.0684
chr	823081	823082	-0.0798
chr	823082	823083	-0.0456
chr	823083	823084	-0.0342
chr	823084	823088	-0.0228
chr	823088	823093	-0.0342
chr	823093	823094	-0.1596
chr	823094	823095	-3.6936
chr	823095	823096	-4.5714
chr	823096	823097	-4.9704
chr	823097	823098	-5.073
chr	823098	823099	-5.1984
chr	823099	823100	-5.3352
chr	823100	823101	-5.3694
chr	823101	823103	-5.3922
chr	823103	823104	-5.472
chr	823104	823105	-5.5062
chr	823105	823106	-5.5518
chr	823106	823107	-5.5746
chr	823107	823108	-5.7228
chr	823108	823109	-5.7684
chr	823109	823110	-5.8026
chr	823110	823111	-5.814
chr	823111	823112	-5.8254
chr	823112	823114	-5.8368
chr	823114	823115	-5.5176
chr	823115	823116	-2.793
chr	823116	823118	-0.5814
chr	823118	823119	-0.5016
chr	823119	823126	-0.4902
chr	823126	823127	-0.3192
chr	823127	823128	-0.2508
chr	823128	823130	-0.1596
chr	823130	823131	-0.1482
chr	823131	823132	-0.1596
chr	823132	823134	-0.1938
chr	823134	823135	-0.1824
chr	823135	823139	-0.171
chr	823139	823140	-0.2052
chr	823140	823142	-0.2508
chr	823142	823143	-0.2736
chr	823143	823145	-0.285
chr	823145	823147	-0.2964
chr	823147	823150	-0.285
chr	823150	823152	-0.2964
chr	823152	823155	-0.2166
chr	823155	823156	-0.2052
chr	823156	823157	-0.2166
chr	823157	823159	-0.1596
chr	823159	823161	-0.1368
chr	823161	823162	-0.1254
chr	823162	823172	-0.0228
chr	823172	823191	-0.0114
chr	823191	823192	-0.1596
chr	823192	823193	-0.1938
chr	823193	823196	-0.2166
chr	823196	823197	-0.2052
chr	823197	823201	-0.228
chr	823201	823202	-0.2736
chr	823202	823203	-0.285
chr	823203	823204	-0.3306
chr	823204	823205	-0.4332
chr	823205	823206	-0.4446
chr	823206	823212	-0.4674
chr	823212	823214	-0.2736
chr	823214	823222	-0.3306
chr	823222	823223	-0.342
chr	823223	823224	-0.3762
chr	823224	823225	-0.1824
chr	823225	823227	-0.1254
chr	823227	823230	-0.114
chr	823230	823232	-0.1254
chr	823232	823233	-0.1368
chr	823233	823234	-0.2394
chr	823234	823235	-0.6612
chr	823235	823236	-0.6384
chr	823236	823237	-0.6612
chr	823237	823238	-0.684
chr	823238	823239	-0.7068
chr	823239	823240	-0.7182
chr	823240	823241	-0.7296
chr	823241	823243	-0.741
chr	823243	823245	-0.7638
chr	823245	823255	-0.7752
chr	823255	823256	-0.1482
chr	823256	823257	-0.0912
chr	823257	823259	-0.0798
chr	823259	823260	-0.057
chr	823260	823261	-0.0456
chr	823261	823265	-0.0342
chr	823265	823269	-0.0456
chr	823269	823283	-0.057
chr	823283	823284	-0.3192
chr	823284	823285	-0.342
chr	823285	823286	-0.3534
chr	823286	823289	-0.3648
chr	823289	823304	-0.3534
chr	823304	823305	-0.342
chr	823308	823320	-0.0114
chr	823320	823321	-0.0228
chr	823321	823322	-0.456
chr	823322	823324	-0.5016
chr	823324	823325	-0.5586
chr	823325	823326	-0.6042
chr	823326	823327	-0.6384
chr	823327	823328	-0.6612
chr	823328	823329	-0.6726
chr	823329	823330	-0.684
chr	823330	823331	-0.7752
chr	823331	823341	-0.8322
chr	823341	823342	-0.8436
chr	823342	823343	-0.8664
chr	823343	823344	-0.2964
chr	823344	823345	-0.4674
chr	823345	823346	-0.8436
chr	823346	823348	-0.8892
chr	823348	823349	-0.912
chr	823349	823350	-0.8892
chr	823350	823352	-0.8322
chr	823352	823353	-0.8208
chr	823353	823362	-0.684
chr	823362	823364	-0.6954
chr	823364	823365	-0.7182
chr	823365	823366	-0.7296
chr	823366	823367	-0.7182
chr	823367	823368	-0.2166
chr	823368	823369	-0.171
chr	823369	823385	-0.1824
chr	823385	823386	-0.171
chr	823386	823389	-0.0342
chr	823389	823395	-0.0228
chr	823395	823398	-0.0342
chr	823398	823405	-0.0228
chr	823405	823406	-0.0342
chr	823406	823407	-0.0228
chr	823407	823408	-0.0342
chr	823408	823409	-0.057
chr	823409	823417	-0.0684
chr	823417	823418	-0.0798
chr	823418	823428	-0.0912
chr	823428	823429	-0.1824
chr	823429	823430	-0.1938
chr	823430	823431	-0.1596
chr	823431	823433	-0.1824
chr	823433	823437	-0.2166
chr	823437	823440	-0.2736
chr	823440	823446	-0.2508
chr	823446	823448	-0.2622
chr	823448	823449	-0.2736
chr	823449	823450	-0.1596
chr	823450	823452	-0.171
chr	823452	823458	-0.114
chr	823458	823460	-0.0342
chr	823460	823474	-0.0456
chr	823474	823476	-0.057
chr	823476	823480	-0.0228
chr	823480	823493	-0.0114
chr	823504	823505	-0.0114
chr	823505	823510	-0.0228
chr	823510	823511	-0.0456
chr	823511	823512	-0.171
chr	823512	823513	-0.285
chr	823513	823514	-0.4104
chr	823514	823515	-4.6968
chr	823515	823516	-5.1528
chr	823516	823517	-5.3238
chr	823517	823518	-5.3352
chr	823518	823519	-5.529
chr	823519	823527	-5.6202
chr	823527	823531	-5.6088
chr	823531	823532	-5.5632
chr	823532	823534	-5.5518
chr	823534	823535	-5.529
chr	823535	823536	-4.5828
chr	823536	823540	-0.0684
chr	823540	823541	-0.0798
chr	823541	823546	-0.0912
chr	823546	823548	-0.057
chr	823548	823550	-0.0912
chr	823550	823553	-0.114
chr	823553	823554	-0.1254
chr	823554	823555	-0.171
chr	823555	823557	-0.1824
chr	823557	823558	-0.1938
chr	823558	823567	-0.2166
chr	823567	823569	-0.228
chr	823569	823575	-0.1938
chr	823575	823576	-0.057
chr	823576	823578	-0.0798
chr	823578	823579	-0.057
chr	823579	823581	-0.0456
chr	823581	823582	-0.057
chr	823582	823583	-0.0684
chr	823583	823584	-0.0912
chr	823584	823585	-0.1026
chr	823585	823587	-0.1254
chr	823587	823588	-0.1938
chr	823588	823590	-0.3876
chr	823590	823591	-0.684
chr	823591	823592	-0.7296
chr	823592	823593	-0.741
chr	823593	823594	-0.7638
chr	823594	823598	-0.7752
chr	823598	823607	-0.798
chr	823607	823608	-0.8094
chr	823608	823609	-0.7866
chr	823609	823610	-0.3534
chr	823610	823611	-0.342
chr	823611	823612	-0.114
chr	823612	823614	-0.1254
chr	823614	823616	-0.114
chr	823616	823617	-0.1026
chr	823617	823619	-0.0684
chr	823619	823629	-0.057
chr	823629	823630	-0.0342
chr	823630	823633	-0.0228
chr	823633	823634	-0.0114
chr	823637	823642	-0.0114
chr	823642	823669	-0.0228
chr	823669	823672	-0.0342
chr	823672	823676	-0.0114
chr	823676	823677	-0.0228
chr	823677	823678	-0.0456
chr	823678	823692	-0.0912
chr	823692	823698	-0.0798
chr	823698	823699	-0.0684
chr	823699	823700	-0.0228
chr	823700	823719	-0.0114
chr	823719	823720	-0.0228
chr	823720	823721	-0.0342
chr	823721	823747	-0.0228
chr	823747	823749	-0.0114
chr	823853	823866	-0.0228
chr	823866	823873	-0.0342
chr	823873	823887	-0.0114
chr	823916	823918	-0.057
chr	823918	823921	-0.0684
chr	823921	823922	-0.0798
chr	823922	823925	-0.1026
chr	823925	823934	-0.1368
chr	823934	823935	-0.1938
chr	823935	823936	-0.2394
chr	823936	823947	-0.2166
chr	823947	823948	-0.1596
chr	823948	823951	-0.1482
chr	823951	823952	-0.1368
chr	823952	823955	-0.1254
chr	823955	823956	-0.1596
chr	823956	823957	-0.2736
chr	823957	823961	-0.2964
chr	823961	823962	-0.3762
chr	823962	823963	-0.4902
chr	823963	823964	-0.5358
chr	823964	823965	-0.5814
chr	823965	823966	-0.5928
chr	823966	823968	-0.6042
chr	823968	823977	-0.6156
chr	823977	823978	-0.5244
chr	823978	823980	-0.342
chr	823980	823983	-0.3306
chr	823983	823984	-0.3078
chr	823984	823986	-0.0228
chr	823986	823992	-0.0114
chr	823994	823996	-0.0114
chr	823996	824001	-0.0456
chr	824001	824004	-0.0684
chr	824004	824014	-0.0798
chr	824014	824021	-0.0912
chr	824021	824024	-0.0456
chr	824024	824035	-0.0342
chr	824035	824036	-0.0456
chr	824036	824037	-0.2964
chr	824037	824038	-0.513
chr	824038	824039	-0.5472
chr	824039	824040	-0.6042
chr	824040	824041	-0.627
chr	824041	824042	-0.6498
chr	824042	824044	-0.6612
chr	824044	824045	-0.684
chr	824045	824046	-0.7068
chr	824046	824047	-0.7182
chr	824047	824048	-0.8094
chr	824048	824049	-0.9234
chr	824049	824050	-1.1514
chr	824050	824051	-3.8304
chr	824051	824052	-3.9558
chr	824052	824053	-4.6056
chr	824053	824054	-4.6398
chr	824054	824057	-4.674
chr	824057	824058	-4.6056
chr	824058	824059	-4.1496
chr	824059	824062	-4.1154
chr	824062	824063	-4.104
chr	824063	824064	-4.0926
chr	824064	824067	-4.0242
chr	824067	824069	-4.0014
chr	824069	824070	-4.0356
chr	824070	824071	-4.0242
chr	824071	824072	-0.1938
chr	824072	824073	-0.2622
chr	824073	824074	-0.2964
chr	824074	824086	-0.2394
chr	824086	824090	-0.228
chr	824090	824091	-0.1596
chr	824091	824092	-0.1482
chr	824092	824093	-0.0912
chr	824093	824094	-0.057
chr	824094	824095	-0.0684
chr	824095	824096	-0.114
chr	824096	824097	-0.1254
chr	824097	824098	-0.1938
chr	824098	824110	-0.2166
chr	824110	824114	-0.2052
chr	824114	824115	-0.171
chr	824115	824116	-0.1368
chr	824116	824117	-0.171
chr	824117	824118	-0.3534
chr	824118	824119	-0.3876
chr	824119	824120	-0.3306
chr	824120	824121	-0.5814
chr	824121	824122	-0.5928
chr	824122	824127	-0.6042
chr	824127	824136	-0.5928
chr	824136	824138	-0.57
chr	824138	824139	-0.4902
chr	824139	824140	-0.057
chr	824140	824141	-0.0228
chr	824150	824151	-0.0228
chr	824151	824152	-0.0684
chr	824152	824154	-0.1026
chr	824154	824155	-0.1254
chr	824155	824156	-0.1368
chr	824156	824157	-0.1482
chr	824157	824158	-0.2052
chr	824158	824159	-0.228
chr	824159	824160	-0.2508
chr	824160	824161	-0.2622
chr	824161	824162	-0.2736
chr	824162	824163	-0.285
chr	824163	824164	-0.2964
chr	824164	824165	-0.3306
chr	824165	824166	-0.3534
chr	824166	824167	-0.3648
chr	824167	824170	-0.3876
chr	824170	824171	-0.399
chr	824171	824172	-0.4332
chr	824172	824173	-0.4104
chr	824173	824174	-0.3648
chr	824174	824175	-0.4218
chr	824175	824176	-0.7524
chr	824176	824177	-0.855
chr	824177	824178	-2.9298
chr	824178	824179	-3.135
chr	824179	824180	-3.9558
chr	824180	824181	-4.9932
chr	824181	824182	-5.0046
chr	824182	824183	-5.1072
chr	824183	824186	-5.187
chr	824186	824187	-5.13
chr	824187	824188	-5.1186
chr	824188	824191	-5.1072
chr	824191	824192	-5.1186
chr	824192	824193	-5.1072
chr	824193	824194	-5.1414
chr	824194	824195	-5.1528
chr	824195	824196	-5.1642
chr	824196	824197	-5.1528
chr	824197	824198	-5.1642
chr	824198	824199	-4.788
chr	824199	824200	-4.1952
chr	824200	824201	-0.171
chr	824201	824210	-0.1254
chr	824210	824215	-0.1026
chr	824215	824216	-0.0228
chr	824216	824217	-0.0114
chr	824217	824221	-0.0228
chr	824221	824222	-0.0342
chr	824222	824225	-0.0684
chr	824225	824227	-0.0798
chr	824227	824231	-0.0912
chr	824231	824234	-0.1026
chr	824234	824235	-0.114
chr	824235	824237	-0.1254
chr	824237	824238	-0.228
chr	824238	824239	-0.2394
chr	824239	824240	-0.285
chr	824240	824241	-0.2964
chr	824241	824242	-0.342
chr	824242	824243	-0.4218
chr	824243	824244	-0.4902
chr	824244	824245	-0.5358
chr	824245	824246	-0.9006
chr	824246	824247	-0.969
chr	824247	824248	-1.5048
chr	824248	824249	-1.5504
chr	824249	824250	-1.6986
chr	824250	824251	-1.71
chr	824251	824252	-1.8696
chr	824252	824254	-2.1774
chr	824254	824255	-2.2116
chr	824255	824256	-2.223
chr	824256	824257	-2.1204
chr	824257	824258	-2.109
chr	824258	824259	-2.1204
chr	824259	824260	-2.109
chr	824260	824266	-2.1432
chr	824266	824268	-2.1318
chr	824268	824269	-2.0976
chr	824269	824273	-0.2052
chr	824273	824274	-0.1938
chr	824274	824276	-0.1368
chr	824276	824278	-0.171
chr	824278	824279	-0.1824
chr	824279	824280	-0.171
chr	824280	824281	-0.1824
chr	824281	824282	-0.2394
chr	824282	824283	-0.2964
chr	824283	824284	-0.3876
chr	824284	824285	-0.399
chr	824285	824288	-0.3762
chr	824288	824289	-0.3306
chr	824289	824290	-0.4104
chr	824290	824291	-0.4446
chr	824291	824292	-0.4674
chr	824292	824300	-0.4902
chr	824300	824301	-0.4104
chr	824301	824302	-0.3876
chr	824302	824304	-0.3534
chr	824304	824305	-0.3192
chr	824305	824306	-0.3534
chr	824306	824307	-0.3762
chr	824307	824308	-0.3534
chr	824308	824310	-0.2622
chr	824310	824312	-0.2394
chr	824312	824313	-0.2166
chr	824313	824314	-0.1824
chr	824314	824316	-0.1482
chr	824316	824321	-0.0798
chr	824321	824325	-0.057
chr	824325	824331	-0.0456
chr	824331	824332	-0.0114
chr	824388	824393	-0.0342
chr	824393	824409	-0.0456
chr	824409	824411	-0.0114
chr	824411	824413	-0.0228
chr	824413	824415	-0.0342
chr	824415	824426	-0.0228
chr	824426	824432	-0.0342
chr	824432	824434	-0.0228
chr	824434	824435	-0.3306
chr	824435	824438	-0.342
chr	824438	824443	-0.3648
chr	824443	824446	-0.3762
chr	824446	824455	-0.3648
chr	824455	824459	-0.0228
chr	824459	824479	-0.0114
chr	824489	824494	-0.0114
chr	824494	824497	-0.0228
chr	824497	824511	-0.0342
chr	824511	824512	-0.0228
chr	824512	824532	-0.0114
chr	824540	824557	-0.0114
chr	824557	824558	-0.0342
chr	824558	824561	-0.0456
chr	824561	824562	-0.114
chr	824562	824563	-0.1026
chr	824563	824565	-0.3306
chr	824565	824583	-0.3534
chr	824583	824587	-0.0912
chr	824605	824626	-0.0114
chr	824626	824646	-0.0342
chr	824648	824654	-0.0228
chr	824654	824668	-0.0342
chr	824668	824673	-0.0456
chr	824673	824677	-0.0114
chr	824677	824678	-0.0228
chr	824678	824681	-0.0342
chr	824681	824682	-0.0912
chr	824682	824683	-0.1824
chr	824683	824684	-0.1938
chr	824684	824687	-0.2052
chr	824687	824689	-0.2166
chr	824689	824703	-0.2052
chr	824703	824704	-0.0342
chr	824704	824708	-0.0228
chr	824708	824711	-0.0114
chr	824711	824722	-0.0228
chr	824722	824723	-0.0114
chr	824723	824726	-0.0342
chr	824726	824728	-0.0798
chr	824728	824730	-0.0912
chr	824730	824731	-0.1026
chr	824731	824732	-0.1368
chr	824732	824733	-0.3078
chr	824733	824735	-0.3192
chr	824735	824736	-0.3306
chr	824736	824745	-0.342
chr	824745	824746	-0.3192
chr	824746	824747	-0.3078
chr	824747	824751	-0.285
chr	824751	824752	-0.2166
chr	824752	824753	-0.0228
chr	824753	824758	-0.0114
chr	824765	824767	-0.0114
chr	824767	824770	-0.0228
chr	824770	824771	-0.0342
chr	824771	824777	-0.0456
chr	824777	824778	-0.0684
chr	824778	824779	-0.0798
chr	824779	824780	-0.1824
chr	824780	824781	-0.228
chr	824781	824782	-0.3192
chr	824782	824783	-0.456
chr	824783	824784	-0.5586
chr	824784	824785	-1.0944
chr	824785	824786	-1.2996
chr	824786	824787	-1.3566
chr	824787	824793	-1.368
chr	824793	824804	-1.3452
chr	824804	824805	-1.3338
chr	824805	824806	-0.0912
chr	824806	824810	-0.0456
chr	824810	824812	-0.0342
chr	824840	824861	-0.0114
chr	824952	824953	-0.1026
chr	824953	824973	-0.1254
chr	824973	824974	-0.114
chr	824974	824978	-0.0114
chr	824999	825005	-0.0114
chr	825005	825006	-0.0342
chr	825006	825011	-0.0798
chr	825011	825013	-0.0912
chr	825013	825015	-0.1026
chr	825015	825017	-0.114
chr	825017	825018	-0.1254
chr	825018	825027	-0.171
chr	825027	825032	-0.0912
chr	825032	825036	-0.0798
chr	825036	825039	-0.057
chr	825059	825061	-0.0114
chr	825061	825063	-0.0228
chr	825063	825078	-0.0342
chr	825078	825081	-0.0228
chr	825081	825083	-0.0342
chr	825083	825100	-0.0114
chr	825100	825104	-0.0228
chr	825104	825106	-0.0456
chr	825106	825107	-0.114
chr	825107	825108	-0.2052
chr	825108	825111	-0.2508
chr	825111	825114	-0.2622
chr	825114	825116	-0.2736
chr	825116	825125	-0.2964
chr	825125	825126	-0.2622
chr	825126	825130	-0.1938
chr	825130	825131	-0.0798
chr	825131	825132	-0.0456
chr	825132	825133	-0.057
chr	825133	825136	-0.0684
chr	825136	825137	-0.1596
chr	825137	825138	-0.171
chr	825138	825148	-0.1824
chr	825148	825153	-0.171
chr	825153	825155	-0.1596
chr	825155	825158	-0.1482
chr	825168	825169	-0.0684
chr	825169	825170	-0.0798
chr	825170	825171	-0.0912
chr	825171	825189	-0.114
chr	825189	825193	-0.057
chr	825193	825194	-0.0342
chr	825194	825195	-0.0228
chr	825195	825196	-0.0114
chr	825196	825199	-0.2736
chr	825199	825201	-0.285
chr	825201	825202	-0.2964
chr	825202	825208	-0.3306
chr	825208	825212	-0.342
chr	825212	825213	-0.3534
chr	825213	825215	-0.3648
chr	825215	825217	-0.3762
chr	825217	825218	-0.114
chr	825218	825223	-0.1026
chr	825223	825233	-0.0456
chr	825233	825234	-0.0228
chr	825264	825265	-0.0342
chr	825265	825271	-0.057
chr	825271	825272	-0.0684
chr	825272	825286	-0.0798
chr	825286	825288	-0.0228
chr	825288	825289	-0.0114
chr	825332	825335	-0.0114
chr	825335	825338	-0.0228
chr	825338	825356	-0.0342
chr	825356	825359	-0.0228
chr	825359	825361	-0.0342
chr	825361	825364	-0.0228
chr	825364	825365	-0.0114
chr	825365	825386	-0.0228
chr	825386	825407	-0.0342
chr	825443	825464	-0.0114
chr	825495	825496	-0.114
chr	825496	825497	-0.342
chr	825497	825500	-0.3648
chr	825500	825506	-0.3876
chr	825506	825508	-0.4674
chr	825508	825517	-0.4788
chr	825517	825528	-0.0912
chr	825556	825557	-0.0798
chr	825557	825561	-0.1254
chr	825561	825567	-0.1824
chr	825567	825570	-0.1938
chr	825570	825571	-0.2052
chr	825571	825573	-0.2736
chr	825573	825574	-0.2964
chr	825574	825575	-0.285
chr	825575	825576	-0.2394
chr	825576	825580	-0.171
chr	825580	825582	-0.2052
chr	825582	825583	-0.2622
chr	825583	825592	-0.4788
chr	825592	825604	-0.3648
chr	825604	825605	-0.0456
chr	825605	825606	-0.057
chr	825606	825618	-0.0798
chr	825618	825622	-0.0912
chr	825622	825623	-0.1026
chr	825623	825625	-0.114
chr	825625	825627	-0.1254
chr	825627	825632	-0.1026
chr	825632	825639	-0.0456
chr	825639	825640	-0.342
chr	825640	825641	-0.7752
chr	825641	825642	-0.798
chr	825642	825644	-0.8208
chr	825644	825646	-0.8094
chr	825646	825660	-0.798
chr	825660	825661	-0.741
chr	825661	825665	-0.0114
chr	825678	825680	-0.0114
chr	825680	825681	-0.1368
chr	825681	825682	-0.171
chr	825682	825683	-0.2166
chr	825683	825684	-0.2622
chr	825684	825687	-0.285
chr	825687	825688	-0.3078
chr	825688	825691	-0.3306
chr	825691	825694	-0.3534
chr	825694	825695	-0.3648
chr	825695	825696	-0.3762
chr	825696	825697	-0.5016
chr	825697	825698	-0.5244
chr	825698	825700	-0.5472
chr	825700	825701	-0.5586
chr	825701	825702	-0.5814
chr	825702	825703	-0.4218
chr	825703	825705	-0.4332
chr	825705	825706	-0.3876
chr	825706	825713	-0.399
chr	825713	825714	-0.3876
chr	825714	825717	-0.3762
chr	825717	825718	-0.1026
chr	825718	825719	-0.0798
chr	825719	825722	-0.0684
chr	825722	825723	-0.057
chr	825723	825724	-0.0456
chr	825724	825725	-0.0114
chr	825725	825743	-0.0342
chr	825743	825744	-0.0456
chr	825744	825745	-0.057
chr	825745	825752	-0.1254
chr	825752	825763	-0.0912
chr	825763	825766	-0.0798
chr	825766	825773	-0.0114
chr	825803	825805	-0.0114
chr	825805	825813	-0.0228
chr	825813	825814	-0.0342
chr	825814	825817	-0.0456
chr	825817	825822	-0.0798
chr	825822	825833	-0.057
chr	825833	825835	-0.0684
chr	825835	825836	-0.0456
chr	825836	825838	-0.057
chr	825838	825852	-0.0228
chr	825852	825856	-0.0684
chr	825856	825868	-0.0456
chr	825868	825869	-0.057
chr	825869	825872	-0.0684
chr	825872	825880	-0.0228
chr	825880	825881	-0.342
chr	825881	825889	-0.3534
chr	825889	825901	-0.3306
chr	825901	825905	-0.0228
chr	825905	825907	-0.0342
chr	825907	825908	-0.1368
chr	825908	825909	-0.228
chr	825909	825928	-0.2394
chr	825928	825929	-0.2508
chr	825929	825934	-0.0228
chr	825934	825936	-0.0114
chr	825936	825937	-0.0456
chr	825937	825938	-0.0798
chr	825938	825939	-0.1368
chr	825939	825959	-0.1596
chr	825959	825960	-0.0114
chr	826080	826102	-0.0114
chr	826108	826122	-0.0114
chr	826122	826124	-0.0228
chr	826124	826141	-0.0114
chr	826155	826177	-0.0114
chr	826217	826218	-0.0114
chr	826218	826219	-0.0456
chr	826219	826220	-0.057
chr	826220	826234	-0.0798
chr	826234	826235	-0.1824
chr	826235	826236	-0.1938
chr	826236	826237	-0.2166
chr	826237	826238	-0.2394
chr	826238	826241	-0.2052
chr	826241	826242	-0.1824
chr	826242	826255	-0.171
chr	826255	826256	-0.1482
chr	826256	826258	-0.0228
chr	826258	826261	-0.0114
chr	826296	826297	-0.057
chr	826297	826299	-0.0684
chr	826299	826317	-0.0912
chr	826317	826320	-0.0798
chr	826356	826357	-0.0114
chr	826357	826358	-0.0684
chr	826358	826359	-0.0912
chr	826359	826361	-0.1368
chr	826361	826362	-0.1482
chr	826362	826363	-0.1596
chr	826363	826369	-0.171
chr	826369	826374	-0.1824
chr	826374	826375	-0.1938
chr	826375	826378	-0.2052
chr	826378	826379	-0.1254
chr	826379	826380	-0.1824
chr	826380	826381	-0.1596
chr	826381	826382	-0.171
chr	826382	826384	-0.1824
chr	826384	826385	-0.1482
chr	826385	826388	-0.1596
chr	826388	826395	-0.1482
chr	826395	826396	-0.1368
chr	826396	826398	-0.1254
chr	826398	826401	-0.1368
chr	826401	826404	-0.0912
chr	826404	826417	-0.0228
chr	826417	826420	-0.0342
chr	826420	826421	-0.0684
chr	826421	826422	-0.0798
chr	826422	826423	-1.2654
chr	826423	826424	-1.5732
chr	826424	826426	-1.6416
chr	826426	826439	-1.6302
chr	826439	826440	-1.6188
chr	826440	826444	-1.6074
chr	826444	826452	-0.0114
chr	826452	826465	-0.0228
chr	826465	826475	-0.0114
chr	826503	826513	-0.0228
chr	826513	826515	-0.0342
chr	826515	826516	-0.399
chr	826516	826519	-0.4902
chr	826519	826523	-0.5016
chr	826523	826528	-0.513
chr	826528	826532	-0.5244
chr	826532	826535	-0.5358
chr	826535	826536	-0.5016
chr	826536	826537	-0.1368
chr	826537	826541	-0.0798
chr	826541	826542	-0.0684
chr	826542	826544	-0.0798
chr	826544	826546	-0.057
chr	826546	826547	-0.0456
chr	826547	826548	-0.0342
chr	826548	826553	-0.0456
chr	826553	826554	-0.0342
chr	826554	826561	-0.0228
chr	826561	826566	-0.0342
chr	826566	826567	-0.5928
chr	826567	826568	-0.6498
chr	826568	826570	-0.741
chr	826570	826572	-0.7866
chr	826572	826576	-0.798
chr	826576	826586	-0.8094
chr	826586	826587	-0.798
chr	826587	826588	-0.2622
chr	826588	826589	-0.0798
chr	826589	826591	-0.0114
chr	826591	826594	-0.0228
chr	826594	826598	-0.0342
chr	826598	826615	-0.0228
chr	826644	826645	-0.0228
chr	826645	826646	-0.0342
chr	826646	826647	-0.0456
chr	826647	826650	-0.1026
chr	826650	826657	-0.114
chr	826657	826659	-0.1482
chr	826659	826666	-0.1938
chr	826666	826667	-0.1824
chr	826667	826668	-0.1482
chr	826668	826675	-0.1026
chr	826675	826676	-0.0912
chr	826676	826679	-0.0798
chr	826679	826680	-0.057
chr	826698	826704	-0.0114
chr	826704	826706	-0.0228
chr	826706	826708	-0.0342
chr	826708	826709	-0.0456
chr	826709	826710	-0.0798
chr	826710	826711	-0.228
chr	826711	826712	-0.3762
chr	826712	826713	-1.5162
chr	826713	826714	-1.6074
chr	826714	826715	-1.6188
chr	826715	826717	-1.6302
chr	826717	826718	-1.6416
chr	826718	826719	-1.6644
chr	826719	826720	-1.71
chr	826720	826721	-1.7214
chr	826721	826723	-1.7556
chr	826723	826725	-1.7898
chr	826725	826726	-1.8012
chr	826726	826727	-1.7898
chr	826727	826730	-1.7784
chr	826730	826732	-1.7898
chr	826732	826733	-1.8126
chr	826733	826734	-0.399
chr	826734	826735	-0.4104
chr	826735	826736	-0.4902
chr	826736	826742	-0.4446
chr	826742	826750	-0.3078
chr	826750	826753	-0.2964
chr	826753	826754	-0.2736
chr	826754	826755	-0.0228
chr	826755	826758	-0.0114
chr	826773	826774	-0.0114
chr	826774	826775	-0.0228
chr	826775	826776	-0.057
chr	826776	826783	-0.1824
chr	826783	826788	-0.2508
chr	826788	826795	-0.2622
chr	826795	826797	-0.2508
chr	826797	826800	-0.0912
chr	826800	826804	-0.0798
chr	826804	826807	-0.0114
chr	826816	826817	-0.0114
chr	826817	826818	-0.0342
chr	826818	826819	-0.0456
chr	826819	826820	-0.0798
chr	826820	826825	-0.0912
chr	826825	826826	-0.1026
chr	826826	826827	-0.1482
chr	826827	826828	-0.1596
chr	826828	826829	-0.399
chr	826829	826830	-0.4332
chr	826830	826831	-0.627
chr	826831	826832	-0.6726
chr	826832	826839	-0.684
chr	826839	826841	-0.6612
chr	826841	826842	-0.6042
chr	826842	826847	-0.5928
chr	826847	826848	-0.5814
chr	826848	826849	-0.57
chr	826849	826851	-0.1596
chr	826851	826853	-0.0114
chr	826853	826854	-0.0228
chr	826854	826856	-0.0342
chr	826856	826858	-0.057
chr	826858	826861	-0.0798
chr	826861	826870	-0.0912
chr	826870	826874	-0.0798
chr	826874	826876	-0.0684
chr	826876	826883	-0.0456
chr	826885	826886	-0.0114
chr	826886	826889	-0.0456
chr	826889	826890	-0.0684
chr	826890	826891	-0.228
chr	826891	826892	-0.2964
chr	826892	826895	-0.3078
chr	826895	826902	-0.3306
chr	826902	826906	-0.342
chr	826906	826907	-0.285
chr	826907	826909	-0.2964
chr	826909	826911	-0.3078
chr	826911	826912	-0.114
chr	826912	826913	-0.057
chr	826913	826917	-0.0798
chr	826917	826924	-0.0684
chr	826924	826932	-0.057
chr	826932	826933	-0.0114
chr	826942	826943	-0.0228
chr	826943	826962	-0.057
chr	826962	826964	-0.0456
chr	826964	826965	-0.0342
chr	826965	826966	-0.0114
chr	826987	826988	-0.0114
chr	826988	826989	-0.0798
chr	826989	826990	-0.1938
chr	826990	826992	-0.4674
chr	826992	826993	-0.4902
chr	826993	827009	-0.5016
chr	827009	827011	-0.4446
chr	827024	827025	-0.0342
chr	827025	827027	-0.171
chr	827027	827046	-0.1824
chr	827058	827059	-0.0342
chr	827059	827085	-0.057
chr	827088	827089	-0.0114
chr	827089	827090	-0.0228
chr	827090	827104	-0.0342
chr	827104	827110	-0.0456
chr	827110	827111	-0.0342
chr	827111	827123	-0.0114
chr	827135	827152	-0.0228
chr	827152	827156	-0.0342
chr	827156	827164	-0.0228
chr	827164	827165	-0.0342
chr	827165	827172	-0.057
chr	827172	827181	-0.0456
chr	827181	827183	-0.0342
chr	827183	827191	-0.0228
chr	827191	827192	-0.0114
chr	827207	827208	-0.0228
chr	827208	827210	-0.057
chr	827210	827212	-0.1254
chr	827212	827220	-0.1368
chr	827220	827230	-0.1482
chr	827230	827244	-0.0114
chr	827246	827247	-0.0114
chr	827247	827248	-0.0228
chr	827248	827249	-0.0456
chr	827249	827254	-0.057
chr	827254	827272	-0.0684
chr	827272	827273	-0.057
chr	827273	827274	-0.0798
chr	827274	827275	-0.1026
chr	827275	827277	-0.114
chr	827277	827280	-0.1482
chr	827280	827294	-0.1368
chr	827294	827299	-0.0456
chr	827311	827338	-0.0114
chr	827349	827350	-0.0114
chr	827350	827351	-0.0342
chr	827351	827353	-0.057
chr	827353	827367	-0.0684
chr	827367	827368	-0.057
chr	827368	827370	-0.0228
chr	827370	827378	-0.0342
chr	827378	827379	-0.0228
chr	827379	827392	-0.0114
chr	827425	827429	-0.0114
chr	827429	827430	-0.0342
chr	827430	827431	-0.0684
chr	827431	827432	-0.0798
chr	827432	827433	-1.9494
chr	827433	827434	-2.0178
chr	827434	827436	-2.2344
chr	827436	827446	-2.2572
chr	827446	827451	-2.2458
chr	827451	827452	-2.2344
chr	827452	827453	-1.5048
chr	827453	827454	-1.0716
chr	827454	827465	-0.0114
chr	827465	827467	-0.0228
chr	827467	827474	-0.0456
chr	827474	827475	-0.057
chr	827475	827488	-0.0456
chr	827488	827496	-0.0114
chr	827501	827507	-0.0114
chr	827507	827508	-0.0228
chr	827508	827523	-0.0342
chr	827523	827529	-0.0228
chr	827576	827585	-0.0114
chr	827585	827587	-0.1368
chr	827587	827588	-0.1596
chr	827588	827590	-0.2052
chr	827590	827597	-0.2166
chr	827597	827606	-0.2052
chr	827606	827607	-0.0798
chr	827607	827609	-0.0684
chr	827609	827612	-0.0114
chr	827686	827691	-0.0114
chr	827691	827692	-0.0228
chr	827692	827693	-0.057
chr	827693	827694	-0.0912
chr	827694	827699	-0.1026
chr	827699	827701	-0.1368
chr	827701	827704	-0.1596
chr	827704	827708	-0.171
chr	827708	827713	-0.1596
chr	827713	827714	-0.1482
chr	827714	827719	-0.0684
chr	827719	827720	-0.0342
chr	827720	827727	-0.0114
chr	827731	827733	-0.0114
chr	827733	827734	-0.3306
chr	827734	827735	-0.7752
chr	827735	827755	-0.798
chr	827755	827756	-0.7866
chr	827773	827775	-0.0114
chr	827775	827776	-0.0228
chr	827776	827777	-0.0456
chr	827777	827794	-0.0684
chr	827820	827845	-0.0114
chr	827850	827854	-0.0114
chr	827854	827858	-0.0228
chr	827858	827860	-0.0456
chr	827860	827862	-0.798
chr	827862	827864	-0.8664
chr	827864	827871	-0.8892
chr	827871	827880	-0.9006
chr	827880	827881	-0.8892
chr	827881	827882	-0.057
chr	827882	827887	-0.0342
chr	827947	827948	-0.0228
chr	827948	827953	-0.0456
chr	827953	827955	-0.1938
chr	827955	827969	-0.2052
chr	827969	827974	-0.1824
chr	827974	827975	-0.1368
chr	827975	827988	-0.0114
chr	828006	828009	-0.0114
chr	828009	828011	-0.0342
chr	828011	828016	-0.057
chr	828016	828026	-0.0684
chr	828026	828033	-0.057
chr	828034	828035	-0.0228
chr	828035	828036	-0.0342
chr	828036	828037	-0.057
chr	828037	828048	-0.0684
chr	828048	828056	-0.0798
chr	828056	828057	-0.0456
chr	828057	828070	-0.0114
chr	828075	828084	-0.0114
chr	828084	828106	-0.0228
chr	828121	828122	-0.0342
chr	828122	828123	-0.0798
chr	828123	828124	-0.1482
chr	828124	828125	-0.1824
chr	828125	828126	-0.627
chr	828126	828127	-0.741
chr	828127	828129	-0.8208
chr	828129	828130	-0.8436
chr	828130	828131	-0.8664
chr	828131	828134	-0.8892
chr	828134	828136	-0.9006
chr	828136	828146	-0.912
chr	828146	828147	-0.8778
chr	828147	828148	-0.8322
chr	828148	828149	-0.1596
chr	828149	828153	-0.1482
chr	828153	828154	-0.1368
chr	828154	828167	-0.1254
chr	828167	828168	-0.1368
chr	828168	828169	-0.1254
chr	828169	828179	-0.0228
chr	828179	828180	-0.0342
chr	828180	828181	-0.0456
chr	828181	828184	-0.057
chr	828184	828191	-0.0684
chr	828191	828192	-0.057
chr	828192	828193	-0.0684
chr	828193	828196	-0.0798
chr	828196	828197	-0.114
chr	828197	828198	-0.1254
chr	828198	828199	-0.1824
chr	828199	828200	-0.3876
chr	828200	828201	-0.456
chr	828201	828202	-0.4332
chr	828202	828203	-0.4788
chr	828203	828205	-0.5928
chr	828205	828211	-0.6042
chr	828211	828213	-0.6498
chr	828213	828214	-0.6384
chr	828214	828215	-0.627
chr	828215	828217	-0.6384
chr	828217	828219	-0.6498
chr	828219	828220	-0.627
chr	828220	828221	-0.2508
chr	828221	828222	-0.2394
chr	828222	828223	-0.2166
chr	828223	828224	-0.2052
chr	828224	828225	-0.3078
chr	828225	828226	-0.2736
chr	828226	828227	-0.3648
chr	828227	828228	-0.3762
chr	828228	828229	-0.3648
chr	828229	828230	-1.2198
chr	828230	828231	-1.311
chr	828231	828232	-1.7328
chr	828232	828233	-2.1774
chr	828233	828234	-2.223
chr	828234	828235	-2.679
chr	828235	828236	-2.8956
chr	828236	828237	-3.4314
chr	828237	828238	-3.6252
chr	828238	828240	-3.6594
chr	828240	828241	-3.6822
chr	828241	828242	-3.7392
chr	828242	828243	-3.7278
chr	828243	828245	-3.762
chr	828245	828246	-3.7848
chr	828246	828247	-3.8532
chr	828247	828248	-3.819
chr	828248	828249	-3.7278
chr	828249	828250	-3.8418
chr	828250	828251	-4.0584
chr	828251	828252	-4.2408
chr	828252	828253	-4.332
chr	828253	828254	-2.109
chr	828254	828255	-2.1774
chr	828255	828256	-2.3484
chr	828256	828257	-2.394
chr	828257	828258	-2.3028
chr	828258	828259	-1.5846
chr	828259	828260	-1.7214
chr	828260	828261	-1.7328
chr	828261	828264	-1.7442
chr	828264	828268	-1.653
chr	828268	828269	-1.6644
chr	828269	828270	-1.6758
chr	828270	828271	-1.3338
chr	828271	828272	-1.311
chr	828272	828273	-1.3224
chr	828273	828274	-0.9348
chr	828274	828275	-0.9006
chr	828275	828276	-0.7524
chr	828276	828277	-0.4674
chr	828277	828278	-0.456
chr	828278	828280	-0.4332
chr	828280	828281	-0.1026
chr	828281	828282	-0.114
chr	828282	828283	-0.1026
chr	828283	828284	-0.114
chr	828284	828285	-0.1482
chr	828285	828286	-0.171
chr	828286	828287	-1.767
chr	828287	828288	-2.2116
chr	828288	828289	-2.4966
chr	828289	828290	-2.736
chr	828290	828291	-2.7474
chr	828291	828292	-2.7816
chr	828292	828293	-2.8728
chr	828293	828294	-2.9754
chr	828294	828296	-2.9982
chr	828296	828299	-3.0438
chr	828299	828309	-3.0324
chr	828309	828310	-0.7638
chr	828310	828311	-0.7866
chr	828311	828312	-0.4674
chr	828312	828314	-0.1254
chr	828314	828316	-0.0912
chr	828316	828331	-0.0342
chr	828331	828333	-0.0114
chr	828333	828343	-0.0228
chr	828343	828352	-0.0456
chr	828352	828356	-0.0342
chr	828356	828360	-0.0228
chr	828360	828361	-0.0456
chr	828361	828362	-0.1596
chr	828362	828363	-0.342
chr	828363	828364	-0.4104
chr	828364	828365	-0.9348
chr	828365	828366	-1.083
chr	828366	828368	-1.1058
chr	828368	828369	-1.1172
chr	828369	828370	-1.14
chr	828370	828383	-1.1628
chr	828383	828384	-1.2084
chr	828384	828385	-2.052
chr	828385	828386	-2.0634
chr	828386	828387	-4.218
chr	828387	828388	-4.2636
chr	828388	828389	-4.275
chr	828389	828390	-4.3206
chr	828390	828402	-4.332
chr	828402	828404	-4.3206
chr	828404	828405	-4.2864
chr	828405	828406	-4.2522
chr	828406	828407	-0.1596
chr	828407	828408	-0.0342
chr	828412	828413	-0.0228
chr	828413	828414	-0.0456
chr	828414	828415	-0.0912
chr	828415	828416	-0.1482
chr	828416	828417	-0.171
chr	828417	828418	-0.1938
chr	828418	828420	-0.228
chr	828420	828421	-0.2622
chr	828421	828423	-0.2736
chr	828423	828424	-0.2964
chr	828424	828425	-0.3192
chr	828425	828434	-0.3306
chr	828434	828435	-0.3192
chr	828435	828436	-0.3078
chr	828436	828437	-0.2736
chr	828437	828438	-0.2166
chr	828438	828440	-0.2052
chr	828440	828445	-0.0684
chr	828445	828446	-0.0342
chr	828446	828449	-0.0228
chr	828449	828450	-0.0456
chr	828450	828452	-0.0342
chr	828452	828453	-0.0456
chr	828453	828456	-0.0684
chr	828456	828457	-0.0798
chr	828457	828459	-0.1026
chr	828459	828460	-0.171
chr	828460	828461	-0.3192
chr	828461	828462	-0.3762
chr	828462	828464	-0.456
chr	828464	828469	-0.5358
chr	828469	828470	-0.5472
chr	828470	828472	-0.5586
chr	828472	828474	-0.5472
chr	828474	828481	-0.5244
chr	828481	828482	-0.1026
chr	828482	828486	-0.114
chr	828486	828487	-0.0456
chr	828487	828488	-0.057
chr	828488	828489	-0.0684
chr	828489	828492	-0.0798
chr	828492	828493	-0.0684
chr	828493	828499	-0.057
chr	828499	828511	-0.0456
chr	828511	828512	-0.0684
chr	828512	828513	-0.5244
chr	828513	828514	-1.7328
chr	828514	828515	-1.7784
chr	828515	828516	-1.824
chr	828516	828517	-1.8468
chr	828517	828518	-1.8582
chr	828518	828519	-1.881
chr	828519	828521	-1.9152
chr	828521	828524	-1.9266
chr	828524	828525	-1.938
chr	828525	828528	-1.9494
chr	828528	828530	-1.9836
chr	828530	828531	-1.995
chr	828531	828532	-1.9722
chr	828532	828533	-1.9836
chr	828533	828534	-1.9494
chr	828534	828537	-0.2166
chr	828537	828538	-0.2052
chr	828538	828540	-0.1938
chr	828540	828542	-0.1368
chr	828542	828544	-0.1482
chr	828544	828547	-0.1368
chr	828547	828548	-0.0912
chr	828548	828549	-0.0798
chr	828549	828550	-0.0342
chr	828550	828551	-0.0912
chr	828551	828554	-0.1026
chr	828554	828561	-0.114
chr	828561	828563	-0.1026
chr	828563	828573	-0.114
chr	828573	828576	-0.0228
chr	828576	828583	-0.0114
chr	828590	828591	-0.0114
chr	828591	828592	-0.0456
chr	828592	828596	-0.057
chr	828596	828597	-0.0912
chr	828597	828602	-0.114
chr	828602	828605	-0.1254
chr	828605	828606	-0.1482
chr	828606	828608	-0.1596
chr	828608	828609	-0.1938
chr	828609	828611	-0.2166
chr	828611	828613	-0.2394
chr	828613	828614	-0.228
chr	828614	828616	-0.1938
chr	828616	828627	-0.1254
chr	828627	828628	-0.1368
chr	828628	828629	-0.114
chr	828629	828630	-0.0228
chr	828630	828632	-0.0114
chr	828632	828637	-0.0228
chr	828637	828645	-0.0342
chr	828645	828650	-0.0456
chr	828650	828662	-0.0228
chr	828686	828696	-0.0114
chr	828696	828706	-0.0228
chr	828706	828708	-0.1026
chr	828708	828711	-0.0912
chr	828711	828713	-0.1026
chr	828713	828714	-0.1368
chr	828714	828715	-0.1482
chr	828715	828725	-0.1824
chr	828725	828726	-0.2052
chr	828726	828727	-0.2964
chr	828727	828731	-0.3078
chr	828731	828732	-0.3192
chr	828732	828733	-0.3306
chr	828733	828736	-0.2622
chr	828736	828748	-0.1938
chr	828748	828750	-0.0342
chr	828770	828777	-0.0114
chr	828777	828778	-0.0228
chr	828778	828779	-0.0684
chr	828779	828780	-0.1596
chr	828780	828781	-0.3762
chr	828781	828782	-1.4364
chr	828782	828783	-2.0976
chr	828783	828784	-2.1774
chr	828784	828786	-2.3826
chr	828786	828787	-2.4282
chr	828787	828788	-2.451
chr	828788	828789	-2.508
chr	828789	828800	-2.5308
chr	828800	828801	-2.5194
chr	828801	828803	-2.4624
chr	828803	828804	-0.1254
chr	828804	828808	-0.114
chr	828808	828809	-0.1026
chr	828809	828810	-0.0228
chr	828810	828820	-0.0114
chr	828820	828841	-0.0228
chr	828842	828845	-0.0114
chr	828845	828867	-0.0228
chr	828867	828868	-0.0342
chr	828868	828869	-0.0228
chr	828869	828872	-0.0114
chr	828872	828873	-0.0342
chr	828873	828874	-0.114
chr	828874	828875	-0.1368
chr	828875	828892	-0.1482
chr	828892	828894	-0.1368
chr	828896	828897	-0.057
chr	828897	828898	-0.3192
chr	828898	828899	-0.4218
chr	828899	828901	-0.4902
chr	828901	828902	-0.5016
chr	828902	828910	-0.513
chr	828910	828918	-0.5244
chr	828918	828919	-0.399
chr	828919	828921	-0.0912
chr	828921	828924	-0.0342
chr	828924	828925	-0.0228
chr	828925	828930	-0.0342
chr	828930	828931	-0.0228
chr	828931	828940	-0.0456
chr	828940	828952	-0.0342
chr	828959	828978	-0.0114
chr	828978	828984	-0.0228
chr	828984	829000	-0.0114
chr	829006	829007	-0.0342
chr	829007	829008	-0.1026
chr	829008	829009	-0.2622
chr	829009	829011	-0.285
chr	829011	829012	-0.2964
chr	829012	829016	-0.3192
chr	829016	829017	-0.3306
chr	829017	829018	-0.3534
chr	829018	829019	-0.3648
chr	829019	829023	-0.3762
chr	829023	829025	-0.3876
chr	829025	829027	-0.4104
chr	829027	829028	-0.399
chr	829028	829029	-0.3534
chr	829029	829030	-0.2508
chr	829030	829031	-0.2622
chr	829031	829034	-0.2736
chr	829034	829040	-0.285
chr	829040	829046	-0.2736
chr	829046	829050	-0.2394
chr	829050	829051	-0.228
chr	829051	829052	-0.2052
chr	829052	829055	-0.0114
chr	829116	829121	-0.0114
chr	829121	829123	-0.0228
chr	829123	829124	-0.0342
chr	829124	829128	-0.0456
chr	829128	829129	-0.057
chr	829129	829132	-0.0684
chr	829132	829133	-0.0798
chr	829133	829134	-0.2166
chr	829134	829135	-0.2736
chr	829135	829136	-0.8436
chr	829136	829137	-0.8892
chr	829137	829138	-0.9006
chr	829138	829139	-0.9462
chr	829139	829140	-0.9576
chr	829140	829141	-0.9462
chr	829141	829142	-0.969
chr	829142	829143	-0.9804
chr	829143	829147	-0.9576
chr	829147	829150	-0.9462
chr	829150	829154	-0.9576
chr	829154	829155	-0.9462
chr	829155	829157	-0.1368
chr	829157	829161	-0.1254
chr	829161	829185	-0.0114
chr	829230	829237	-0.0114
chr	829237	829238	-0.0342
chr	829238	829239	-0.0456
chr	829239	829254	-0.057
chr	829254	829259	-0.0456
chr	829259	829264	-0.0114
chr	829269	829273	-0.0114
chr	829273	829274	-0.057
chr	829274	829276	-0.171
chr	829276	829280	-0.1938
chr	829280	829281	-0.2052
chr	829281	829282	-0.228
chr	829282	829284	-0.2508
chr	829284	829295	-0.2622
chr	829295	829297	-0.0912
chr	829297	829300	-0.0798
chr	829300	829302	-0.0456
chr	829302	829304	-0.0228
chr	829304	829305	-0.0114
chr	829316	829317	-0.0228
chr	829317	829318	-0.057
chr	829318	829320	-0.0684
chr	829320	829334	-0.0798
chr	829334	829337	-0.0912
chr	829337	829338	-0.0684
chr	829338	829340	-0.0228
chr	829340	829353	-0.0114
chr	829359	829365	-0.0114
chr	829365	829374	-0.0228
chr	829374	829379	-0.0342
chr	829379	829381	-0.0456
chr	829381	829386	-0.0342
chr	829386	829391	-0.0228
chr	829391	829398	-0.0342
chr	829398	829399	-0.0456
chr	829399	829400	-0.0684
chr	829400	829401	-0.0798
chr	829401	829402	-0.3192
chr	829402	829403	-0.4788
chr	829403	829404	-0.513
chr	829404	829408	-0.6384
chr	829408	829412	-0.7296
chr	829412	829413	-0.8322
chr	829413	829414	-0.8892
chr	829414	829415	-0.912
chr	829415	829417	-1.0146
chr	829417	829421	-1.0488
chr	829421	829422	-0.5928
chr	829422	829424	-0.5472
chr	829424	829425	-0.6498
chr	829425	829426	-0.6384
chr	829426	829429	-0.5244
chr	829429	829432	-0.513
chr	829432	829433	-0.4674
chr	829433	829434	-0.228
chr	829434	829435	-0.2166
chr	829435	829436	-0.2052
chr	829436	829438	-0.171
chr	829438	829441	-0.1482
chr	829441	829445	-0.114
chr	829445	829446	-0.0228
chr	829456	829457	-0.0228
chr	829457	829459	-0.0342
chr	829459	829460	-0.0798
chr	829460	829461	-0.7068
chr	829461	829462	-0.741
chr	829462	829463	-0.7524
chr	829463	829464	-0.8664
chr	829464	829466	-0.8778
chr	829466	829473	-0.9006
chr	829473	829474	-0.912
chr	829474	829475	-0.9234
chr	829475	829476	-0.9348
chr	829476	829478	-0.9462
chr	829478	829479	-0.9804
chr	829479	829480	-0.912
chr	829480	829481	-0.456
chr	829481	829482	-0.3762
chr	829482	829485	-0.3192
chr	829485	829488	-0.2166
chr	829488	829491	-0.2052
chr	829491	829497	-0.1938
chr	829497	829498	-0.114
chr	829498	829502	-0.1026
chr	829502	829505	-0.0228
chr	829505	829506	-0.0456
chr	829506	829507	-0.057
chr	829507	829508	-0.2166
chr	829508	829509	-0.4902
chr	829509	829510	-0.513
chr	829510	829511	-0.5358
chr	829511	829514	-0.6726
chr	829514	829515	-0.741
chr	829515	829516	-0.7638
chr	829516	829520	-0.7752
chr	829520	829521	-0.7866
chr	829521	829523	-0.798
chr	829523	829524	-1.1286
chr	829524	829525	-1.1742
chr	829525	829526	-1.2312
chr	829526	829527	-1.2996
chr	829527	829528	-1.311
chr	829528	829529	-1.4022
chr	829529	829530	-1.3794
chr	829530	829531	-1.368
chr	829531	829533	-1.3566
chr	829533	829534	-0.7752
chr	829534	829536	-0.7866
chr	829536	829540	-0.6954
chr	829540	829541	-0.7068
chr	829541	829544	-0.6954
chr	829544	829545	-0.7068
chr	829545	829546	-0.57
chr	829546	829547	-0.7068
chr	829547	829548	-1.2198
chr	829548	829549	-2.3826
chr	829549	829550	-2.4624
chr	829550	829551	-2.4852
chr	829551	829552	-2.508
chr	829552	829553	-2.5308
chr	829553	829554	-2.5194
chr	829554	829555	-2.508
chr	829555	829556	-2.622
chr	829556	829557	-2.6448
chr	829557	829558	-2.7474
chr	829558	829562	-2.7702
chr	829562	829564	-2.7816
chr	829564	829565	-2.7474
chr	829565	829566	-2.736
chr	829566	829567	-2.7588
chr	829567	829568	-2.4054
chr	829568	829569	-1.71
chr	829569	829570	-1.3794
chr	829570	829571	-1.5846
chr	829571	829573	-1.8354
chr	829573	829574	-1.8924
chr	829574	829575	-1.995
chr	829575	829576	-2.0406
chr	829576	829577	-1.9836
chr	829577	829578	-2.2572
chr	829578	829579	-2.2686
chr	829579	829580	-2.2002
chr	829580	829581	-2.2116
chr	829581	829585	-2.2344
chr	829585	829586	-2.2002
chr	829586	829587	-2.2116
chr	829587	829589	-2.223
chr	829589	829590	-2.2116
chr	829590	829591	-1.5162
chr	829591	829592	-1.6302
chr	829592	829593	-1.767
chr	829593	829594	-1.9722
chr	829594	829596	-2.0178
chr	829596	829597	-1.9608
chr	829597	829598	-1.3908
chr	829598	829599	-1.2996
chr	829599	829603	-1.2768
chr	829603	829604	-1.2996
chr	829604	829605	-1.311
chr	829605	829608	-1.3224
chr	829608	829610	-1.2996
chr	829610	829611	-1.2426
chr	829611	829612	-1.311
chr	829612	829613	-0.3762
chr	829613	829614	-0.3078
chr	829614	829615	-0.3192
chr	829615	829616	-0.3534
chr	829616	829617	-0.5586
chr	829617	829618	-0.6498
chr	829618	829619	-0.8778
chr	829619	829620	-0.912
chr	829620	829621	-1.2198
chr	829621	829622	-1.2084
chr	829622	829623	-1.2198
chr	829623	829624	-1.2426
chr	829624	829625	-1.2882
chr	829625	829627	-1.2996
chr	829627	829628	-1.5618
chr	829628	829629	-1.5504
chr	829629	829631	-1.5846
chr	829631	829632	-1.6302
chr	829632	829633	-20.4744
chr	829633	829634	-22.344
chr	829634	829635	-23.0052
chr	829635	829636	-23.028
chr	829636	829637	-23.3928
chr	829637	829638	-23.3358
chr	829638	829639	-22.572
chr	829639	829640	-22.4352
chr	829640	829642	-22.287
chr	829642	829644	-22.2642
chr	829644	829645	-22.2414
chr	829645	829649	-22.2528
chr	829649	829651	-21.8538
chr	829651	829652	-21.831
chr	829652	829653	-21.7968
chr	829653	829654	-21.6714
chr	829654	829655	-0.1368
chr	829655	829658	-0.114
chr	829658	829659	-0.1254
chr	829659	829660	-0.0912
chr	829660	829661	-0.1482
chr	829661	829662	-0.2394
chr	829662	829663	-0.2736
chr	829663	829664	-0.3306
chr	829664	829665	-1.0602
chr	829665	829666	-1.2654
chr	829666	829667	-1.6644
chr	829667	829668	-1.8354
chr	829668	829669	-1.995
chr	829669	829670	-2.0862
chr	829670	829671	-2.5422
chr	829671	829672	-5.1414
chr	829672	829673	-5.4378
chr	829673	829674	-5.8482
chr	829674	829675	-6.1902
chr	829675	829676	-6.2472
chr	829676	829677	-6.5094
chr	829677	829680	-6.5664
chr	829680	829681	-6.5778
chr	829681	829683	-6.5892
chr	829683	829685	-6.5778
chr	829685	829687	-5.2326
chr	829687	829688	-5.2212
chr	829688	829689	-5.0502
chr	829689	829690	-5.0388
chr	829690	829691	-4.9932
chr	829691	829692	-4.959
chr	829692	829696	-0.4104
chr	829696	829697	-0.3876
chr	829697	829698	-0.0456
chr	829698	829699	-0.0342
chr	829699	829703	-0.0228
chr	829703	829704	-0.0114
chr	829704	829705	-0.0228
chr	829705	829706	-0.0684
chr	829706	829707	-0.114
chr	829707	829708	-0.1482
chr	829708	829709	-0.2052
chr	829709	829710	-0.3306
chr	829710	829711	-0.3534
chr	829711	829712	-0.3876
chr	829712	829713	-0.399
chr	829713	829714	-0.4332
chr	829714	829715	-0.513
chr	829715	829717	-0.5586
chr	829717	829723	-0.5814
chr	829723	829724	-0.5928
chr	829724	829725	-0.6042
chr	829725	829726	-0.6954
chr	829726	829727	-0.741
chr	829727	829731	-0.7524
chr	829731	829733	-0.6384
chr	829733	829734	-0.6498
chr	829734	829735	-0.6726
chr	829735	829736	-0.684
chr	829736	829737	-0.285
chr	829737	829738	-0.2622
chr	829738	829739	-0.3306
chr	829739	829743	-0.8892
chr	829743	829744	-0.9006
chr	829744	829746	-0.912
chr	829746	829748	-0.9006
chr	829748	829750	-0.855
chr	829750	829753	-0.8778
chr	829753	829754	-1.0032
chr	829754	829755	-1.026
chr	829755	829756	-1.1286
chr	829756	829757	-1.1742
chr	829757	829758	-4.902
chr	829758	829759	-8.892
chr	829759	829760	-10.7616
chr	829760	829761	-11.9472
chr	829761	829762	-12.0612
chr	829762	829763	-12.6768
chr	829763	829764	-12.6996
chr	829764	829766	-12.9048
chr	829766	829768	-12.9276
chr	829768	829775	-12.939
chr	829775	829777	-12.9048
chr	829777	829778	-12.882
chr	829778	829779	-12.8364
chr	829779	829780	-8.835
chr	829780	829781	-0.912
chr	829781	829782	-0.8664
chr	829782	829784	-0.741
chr	829784	829785	-0.7524
chr	829785	829786	-0.741
chr	829786	829787	-0.6612
chr	829787	829788	-0.0228
chr	829788	829789	-0.1026
chr	829789	829790	-0.2964
chr	829790	829791	-0.3306
chr	829791	829792	-0.4218
chr	829792	829793	-0.4674
chr	829793	829794	-0.4902
chr	829794	829795	-0.5016
chr	829795	829797	-0.513
chr	829797	829798	-0.57
chr	829798	829799	-0.6042
chr	829799	829803	-0.627
chr	829803	829810	-0.6156
chr	829810	829811	-0.4104
chr	829811	829812	-0.2736
chr	829812	829815	-0.2622
chr	829815	829817	-0.057
chr	829817	829824	-0.0456
chr	829824	829827	-0.0342
chr	829827	829828	-0.0228
chr	829828	829830	-0.0456
chr	829830	829831	-0.057
chr	829831	829833	-0.0684
chr	829833	829839	-0.1824
chr	829839	829841	-0.1938
chr	829841	829845	-0.2052
chr	829845	829846	-0.2508
chr	829846	829852	-0.2622
chr	829852	829855	-0.2508
chr	829855	829862	-0.2622
chr	829862	829865	-0.1026
chr	829865	829867	-0.0912
chr	829867	829869	-0.0342
chr	829869	829879	-0.0456
chr	829879	829883	-0.0228
chr	829883	829894	-0.0114
chr	829943	829945	-0.0114
chr	829945	829946	-0.0342
chr	829946	829947	-0.0798
chr	829947	829949	-0.0912
chr	829949	829966	-0.1026
chr	829966	829967	-0.0912
chr	829967	829968	-0.0798
chr	830051	830064	-0.0114
chr	830064	830065	-0.0342
chr	830065	830066	-0.3306
chr	830066	830067	-0.3534
chr	830067	830069	-0.4104
chr	830069	830074	-0.4332
chr	830074	830086	-0.4446
chr	830086	830089	-0.1026
chr	830089	830090	-0.0912
chr	830090	830095	-0.0228
chr	830095	830097	-0.0114
chr	830114	830126	-0.0114
chr	830126	830135	-0.0228
chr	830135	830147	-0.0114
chr	830179	830200	-0.0684
chr	830200	830201	-0.0114
chr	830213	830226	-0.0114
chr	830226	830229	-0.0228
chr	830229	830247	-0.0342
chr	830247	830254	-0.0114
chr	830255	830256	-0.0114
chr	830256	830277	-0.0228
chr	830280	830282	-0.0114
chr	830282	830302	-0.0228
chr	830303	830306	-0.0342
chr	830306	830322	-0.0456
chr	830322	830324	-0.0342
chr	830332	830334	-0.0114
chr	830334	830337	-0.0228
chr	830337	830338	-0.0342
chr	830338	830346	-0.0456
chr	830346	830347	-0.1596
chr	830347	830348	-0.171
chr	830348	830353	-0.1938
chr	830353	830355	-0.1824
chr	830355	830356	-0.171
chr	830356	830367	-0.1482
chr	830367	830368	-0.0228
chr	830399	830416	-0.0114
chr	830424	830447	-0.0114
chr	830447	830449	-0.0228
chr	830449	830450	-0.0342
chr	830450	830451	-0.0798
chr	830451	830452	-0.0684
chr	830452	830453	-0.0912
chr	830453	830458	-0.114
chr	830458	830460	-0.1254
chr	830460	830467	-0.1482
chr	830467	830468	-0.1596
chr	830468	830470	-0.171
chr	830470	830471	-0.1596
chr	830471	830474	-0.1368
chr	830474	830477	-0.114
chr	830477	830478	-0.1026
chr	830478	830480	-0.114
chr	830480	830482	-0.1254
chr	830482	830489	-0.1026
chr	830489	830493	-0.0798
chr	830493	830494	-0.0684
chr	830494	830496	-0.057
chr	830496	830505	-0.0114
chr	830556	830557	-0.0114
chr	830557	830558	-0.0228
chr	830558	830559	-0.057
chr	830559	830560	-0.0798
chr	830560	830573	-0.0912
chr	830573	830577	-0.1254
chr	830577	830579	-0.114
chr	830579	830580	-0.0912
chr	830580	830582	-0.057
chr	830582	830590	-0.0456
chr	830590	830591	-0.0342
chr	830592	830593	-0.0114
chr	830593	830617	-0.0228
chr	830617	830619	-0.0456
chr	830619	830620	-0.0342
chr	830620	830628	-0.0456
chr	830628	830629	-0.057
chr	830629	830639	-0.0684
chr	830639	830641	-0.057
chr	830641	830650	-0.0228
chr	830717	830719	-0.0456
chr	830719	830737	-0.057
chr	830746	830747	-0.0114
chr	830747	830750	-0.114
chr	830750	830751	-0.1254
chr	830751	830766	-0.1368
chr	830766	830768	-0.1254
chr	830904	830906	-0.0684
chr	830906	830909	-0.0798
chr	830909	830925	-0.1026
chr	830925	830926	-0.0912
chr	830926	830931	-0.057
chr	830931	830932	-0.0228
chr	830932	830937	-0.0114
chr	830978	830999	-0.0114
chr	831021	831025	-0.0114
chr	831025	831027	-0.0228
chr	831027	831028	-0.3762
chr	831028	831030	-0.4104
chr	831030	831047	-0.4218
chr	831047	831049	-0.171
chr	831049	831050	-0.0456
chr	831086	831089	-0.0228
chr	831089	831109	-0.0342
chr	831155	831178	-0.0114
chr	831214	831215	-0.0114
chr	831215	831216	-0.0456
chr	831216	831217	-0.3078
chr	831217	831218	-0.855
chr	831218	831219	-0.912
chr	831219	831233	-0.9234
chr	831233	831234	-0.9348
chr	831234	831238	-0.9234
chr	831238	831239	-0.1368
chr	831239	831255	-0.0114
chr	831255	831271	-0.0342
chr	831271	831275	-0.057
chr	831275	831278	-0.0798
chr	831278	831286	-0.0684
chr	831286	831290	-0.0798
chr	831290	831291	-0.114
chr	831291	831292	-0.0912
chr	831292	831294	-0.1254
chr	831294	831297	-0.1368
chr	831297	831307	-0.0912
chr	831307	831312	-0.1026
chr	831312	831314	-0.0456
chr	831314	831315	-0.0342
chr	831315	831324	-0.0114
chr	831324	831325	-0.0456
chr	831325	831326	-0.057
chr	831326	831327	-0.0684
chr	831327	831329	-0.0912
chr	831329	831346	-0.0798
chr	831346	831348	-0.0228
chr	831368	831369	-0.0114
chr	831369	831370	-0.1596
chr	831370	831375	-0.1938
chr	831375	831390	-0.2052
chr	831390	831391	-0.1368
chr	831397	831398	-0.0114
chr	831398	831399	-0.057
chr	831399	831401	-0.0684
chr	831401	831420	-0.0798
chr	831423	831445	-0.0114
chr	831464	831480	-0.0114
chr	831526	831560	-0.0114
chr	831587	831600	-0.0114
chr	831600	831615	-0.0228
chr	831615	831617	-0.0114
chr	831617	831618	-0.0228
chr	831618	831620	-0.0342
chr	831620	831621	-0.0456
chr	831621	831627	-0.057
chr	831627	831633	-0.0798
chr	831633	831635	-0.0912
chr	831635	831637	-0.1026
chr	831637	831642	-0.0912
chr	831642	831646	-0.0798
chr	831646	831653	-0.0684
chr	831653	831654	-0.057
chr	831654	831655	-0.0228
chr	831655	831656	-0.0114
chr	831661	831663	-0.2052
chr	831663	831664	-0.2622
chr	831664	831666	-0.285
chr	831666	831669	-0.3648
chr	831669	831675	-0.3762
chr	831675	831683	-0.3876
chr	831683	831685	-0.3534
chr	831685	831687	-0.285
chr	831687	831688	-0.2736
chr	831688	831695	-0.0228
chr	831695	831696	-0.0114
chr	831717	831718	-0.0114
chr	831718	831719	-0.0228
chr	831719	831720	-0.0342
chr	831720	831721	-0.0456
chr	831721	831722	-0.0798
chr	831722	831723	-0.114
chr	831723	831724	-0.1482
chr	831724	831725	-0.228
chr	831725	831726	-0.2622
chr	831726	831727	-0.285
chr	831727	831728	-0.3648
chr	831728	831729	-0.4218
chr	831729	831746	-0.456
chr	831746	831749	-0.0114
chr	831757	831758	-0.0228
chr	831758	831759	-0.1482
chr	831759	831779	-0.1596
chr	831793	831795	-0.0684
chr	831795	831796	-0.0798
chr	831796	831798	-0.1026
chr	831798	831800	-0.114
chr	831800	831801	-0.1254
chr	831801	831804	-0.171
chr	831804	831805	-0.1938
chr	831805	831806	-0.228
chr	831806	831807	-0.6498
chr	831807	831808	-1.4934
chr	831808	831809	-1.9152
chr	831809	831810	-2.0292
chr	831810	831812	-2.052
chr	831812	831818	-2.0634
chr	831818	831819	-2.0748
chr	831819	831820	-2.0976
chr	831820	831822	-2.109
chr	831822	831824	-2.1204
chr	831824	831827	-2.0634
chr	831827	831828	-1.9608
chr	831828	831832	-0.0684
chr	831832	831840	-0.057
chr	831840	831844	-0.0342
chr	831928	831929	-0.0228
chr	831929	831940	-0.0342
chr	831940	831942	-0.2394
chr	831942	831944	-0.2736
chr	831944	831946	-0.3078
chr	831946	831947	-0.3192
chr	831947	831950	-0.3306
chr	831950	831960	-0.3078
chr	831960	831961	-0.285
chr	831961	831962	-0.0912
chr	831962	831963	-0.0684
chr	831963	831966	-0.0342
chr	831966	831971	-0.0114
chr	832025	832027	-0.0114
chr	832027	832029	-0.0456
chr	832029	832030	-0.0684
chr	832030	832049	-0.0912
chr	832049	832050	-0.0456
chr	832052	832057	-0.0114
chr	832057	832058	-0.0228
chr	832058	832059	-0.0342
chr	832059	832060	-0.1596
chr	832060	832061	-0.1824
chr	832061	832062	-0.285
chr	832062	832063	-0.912
chr	832063	832064	-1.0488
chr	832064	832071	-1.0602
chr	832071	832079	-1.0488
chr	832079	832080	-1.0146
chr	832080	832083	-0.8892
chr	832083	832084	-0.399
chr	832093	832114	-0.0114
chr	832117	832137	-0.0114
chr	832151	832172	-0.0114
chr	832219	832222	-0.0228
chr	832222	832242	-0.0342
chr	832288	832293	-0.0342
chr	832293	832310	-0.0456
chr	832310	832311	-0.0228
chr	832311	832313	-0.0114
chr	832363	832364	-0.0342
chr	832364	832365	-0.171
chr	832365	832369	-0.1824
chr	832369	832370	-0.2166
chr	832370	832372	-0.2622
chr	832372	832373	-0.3306
chr	832373	832375	-0.342
chr	832375	832385	-0.3534
chr	832385	832392	-0.1824
chr	832392	832395	-0.0114
chr	832395	832412	-0.0228
chr	832414	832420	-0.0114
chr	832420	832421	-0.0228
chr	832421	832422	-0.0342
chr	832422	832436	-0.0456
chr	832436	832443	-0.0342
chr	832443	832444	-0.0114
chr	832444	832467	-0.0342
chr	832467	832479	-0.0114
chr	832519	832521	-0.0114
chr	832521	832522	-0.0342
chr	832522	832531	-0.057
chr	832531	832532	-0.0798
chr	832532	832542	-0.0912
chr	832542	832543	-0.0684
chr	832543	832555	-0.0342
chr	832623	832624	-0.0228
chr	832624	832625	-0.0684
chr	832625	832626	-0.0798
chr	832626	832627	-0.0912
chr	832627	832630	-0.1026
chr	832630	832632	-0.1254
chr	832632	832645	-0.1596
chr	832645	832651	-0.057
chr	832651	832652	-0.0228
chr	832652	832653	-0.0114
chr	832653	832654	-0.0456
chr	832654	832655	-0.0798
chr	832655	832656	-0.1026
chr	832656	832657	-0.171
chr	832657	832662	-0.2052
chr	832662	832663	-0.228
chr	832663	832677	-0.2394
chr	832677	832684	-0.0342
chr	832767	832789	-0.0114
chr	832822	832827	-0.0114
chr	832827	832829	-0.0456
chr	832829	832830	-0.0684
chr	832830	832849	-0.0912
chr	832855	832857	-0.0114
chr	832857	832860	-0.0342
chr	832860	832861	-0.0456
chr	832861	832864	-0.0912
chr	832864	832865	-0.1482
chr	832865	832866	-0.2166
chr	832866	832876	-0.228
chr	832876	832882	-0.2052
chr	832882	832886	-0.1938
chr	832912	832913	-0.1368
chr	832913	832914	-0.2736
chr	832914	832915	-0.2964
chr	832915	832934	-0.3306
chr	832934	832936	-0.0456
chr	832936	832947	-0.0228
chr	832947	832948	-0.0912
chr	832948	832949	-0.2964
chr	832949	832950	-0.3078
chr	832950	832953	-0.3192
chr	832953	832958	-0.3306
chr	832958	832959	-0.342
chr	832959	832960	-0.3534
chr	832960	832963	-0.3648
chr	832963	832969	-0.3876
chr	832969	832970	-0.1824
chr	832970	832971	-0.1368
chr	832971	832981	-0.114
chr	832981	832983	-0.0912
chr	832983	832984	-0.0684
chr	832984	832989	-0.0228
chr	832989	832994	-0.0114
chr	833032	833035	-0.0228
chr	833035	833042	-0.0342
chr	833042	833043	-0.0456
chr	833043	833049	-0.057
chr	833049	833052	-0.0684
chr	833052	833053	-0.0798
chr	833053	833054	-0.1254
chr	833054	833055	-0.114
chr	833055	833058	-0.1368
chr	833058	833064	-0.1254
chr	833064	833074	-0.114
chr	833074	833075	-0.1026
chr	833075	833076	-0.0456
chr	833076	833077	-0.0114
chr	833077	833086	-0.2166
chr	833086	833087	-0.4332
chr	833087	833088	-0.5586
chr	833088	833093	-0.57
chr	833093	833098	-0.5814
chr	833098	833102	-0.4332
chr	833102	833103	-0.5016
chr	833103	833104	-0.969
chr	833104	833105	-1.0374
chr	833105	833106	-1.083
chr	833106	833108	-1.0944
chr	833108	833110	-0.741
chr	833110	833119	-0.7296
chr	833119	833120	-0.7182
chr	833120	833125	-0.6612
chr	833125	833129	-0.0798
chr	833129	833130	-0.0912
chr	833130	833136	-0.0342
chr	833136	833139	-0.0456
chr	833139	833140	-0.057
chr	833140	833142	-0.0684
chr	833142	833147	-0.0798
chr	833147	833149	-0.0912
chr	833149	833152	-0.1026
chr	833152	833155	-0.0798
chr	833155	833162	-0.0684
chr	833162	833164	-0.0456
chr	833164	833167	-0.0342
chr	833167	833168	-0.057
chr	833168	833169	-0.0684
chr	833169	833171	-0.057
chr	833171	833174	-0.0684
chr	833174	833178	-0.0798
chr	833178	833179	-0.1596
chr	833179	833180	-0.171
chr	833180	833181	-0.1824
chr	833181	833182	-0.285
chr	833182	833183	-0.3078
chr	833183	833185	-0.3192
chr	833185	833191	-0.3078
chr	833191	833192	-0.2964
chr	833192	833197	-0.285
chr	833197	833198	-0.2736
chr	833198	833201	-0.2052
chr	833201	833202	-0.1824
chr	833257	833258	-0.0228
chr	833258	833262	-0.0456
chr	833262	833264	-0.0684
chr	833264	833265	-0.0798
chr	833265	833268	-0.171
chr	833268	833269	-0.2052
chr	833269	833272	-0.2166
chr	833272	833274	-0.228
chr	833274	833275	-0.2394
chr	833275	833276	-0.285
chr	833276	833277	-0.399
chr	833277	833278	-3.0552
chr	833278	833279	-4.0584
chr	833279	833280	-4.1724
chr	833280	833281	-4.1838
chr	833281	833282	-4.2408
chr	833282	833283	-4.2636
chr	833283	833285	-4.2294
chr	833285	833286	-4.1382
chr	833286	833293	-4.104
chr	833293	833294	-4.0926
chr	833294	833296	-4.104
chr	833296	833297	-4.1268
chr	833297	833299	-4.0926
chr	833299	833300	-1.3224
chr	833300	833301	-1.3908
chr	833301	833302	-1.4136
chr	833302	833303	-1.425
chr	833303	833316	-1.4934
chr	833316	833318	-1.482
chr	833318	833320	-1.4364
chr	833320	833321	-0.3306
chr	833329	833332	-0.0114
chr	833332	833337	-0.0228
chr	833337	833348	-0.057
chr	833348	833349	-0.0456
chr	833349	833354	-0.057
chr	833354	833360	-0.0228
chr	833360	833364	-0.0342
chr	833364	833367	-0.0456
chr	833367	833368	-0.1026
chr	833368	833369	-0.4446
chr	833369	833370	-0.5586
chr	833370	833371	-0.6156
chr	833371	833389	-0.6498
chr	833389	833390	-0.3306
chr	833464	833485	-0.0114
chr	833489	833490	-0.0342
chr	833490	833493	-0.0456
chr	833493	833501	-0.057
chr	833501	833511	-0.0684
chr	833511	833526	-0.0114
chr	833536	833557	-0.0228
chr	833631	833648	-0.0114
chr	833746	833770	-0.0114
chr	833791	833792	-0.0228
chr	833792	833793	-0.0342
chr	833793	833794	-0.0456
chr	833794	833797	-0.057
chr	833797	833799	-0.0798
chr	833799	833812	-0.1254
chr	833812	833813	-0.114
chr	833813	833814	-0.1026
chr	833814	833819	-0.0912
chr	833819	833820	-0.0798
chr	833910	833911	-0.114
chr	833911	833912	-0.1596
chr	833912	833916	-0.171
chr	833916	833920	-0.1824
chr	833920	833923	-0.2052
chr	833923	833931	-0.2166
chr	833931	833932	-0.1938
chr	833932	833937	-0.0912
chr	833937	833941	-0.0684
chr	833941	833942	-0.0456
chr	833942	833944	-0.0342
chr	833944	833946	-0.0228
chr	833971	833980	-0.0114
chr	833980	833981	-0.1026
chr	833981	833983	-0.114
chr	833983	834001	-0.1254
chr	834001	834004	-0.0114
chr	834031	834038	-0.0114
chr	834038	834045	-0.0798
chr	834045	834052	-0.0912
chr	834052	834059	-0.0798
chr	834059	834064	-0.0456
chr	834064	834065	-0.0228
chr	834065	834069	-0.0114
chr	834098	834100	-0.1026
chr	834100	834102	-0.1938
chr	834102	834103	-0.3534
chr	834103	834104	-0.399
chr	834104	834117	-0.4104
chr	834117	834120	-0.399
chr	834120	834121	-0.3648
chr	834121	834124	-0.2622
chr	834130	834134	-0.0114
chr	834134	834135	-0.0228
chr	834135	834138	-0.0342
chr	834138	834140	-0.0456
chr	834140	834141	-0.057
chr	834141	834143	-0.0684
chr	834143	834144	-0.0798
chr	834144	834152	-0.1254
chr	834152	834157	-0.1368
chr	834157	834165	-0.1026
chr	834165	834166	-0.0342
chr	834166	834171	-0.0114
chr	834202	834203	-0.0114
chr	834203	834205	-0.0228
chr	834205	834206	-0.0342
chr	834206	834208	-0.0456
chr	834208	834209	-0.057
chr	834209	834210	-0.0684
chr	834210	834211	-0.0912
chr	834211	834212	-0.114
chr	834212	834214	-0.1368
chr	834214	834215	-0.1482
chr	834215	834216	-0.4446
chr	834216	834217	-0.6498
chr	834217	834221	-0.6612
chr	834221	834231	-0.6498
chr	834231	834233	-0.6042
chr	834233	834237	-0.5472
chr	834237	834238	-0.456
chr	834255	834263	-0.0114
chr	834263	834264	-0.0342
chr	834264	834265	-0.2622
chr	834265	834266	-0.6726
chr	834266	834267	-0.8094
chr	834267	834268	-0.855
chr	834268	834271	-0.9348
chr	834271	834272	-0.9576
chr	834272	834274	-0.969
chr	834274	834277	-0.9804
chr	834277	834278	-0.9918
chr	834278	834279	-1.0146
chr	834279	834284	-1.026
chr	834284	834285	-1.0146
chr	834285	834286	-0.9234
chr	834286	834291	-0.114
chr	834291	834292	-0.1026
chr	834292	834297	-0.057
chr	834297	834298	-0.0684
chr	834298	834299	-0.0342
chr	834299	834301	-0.0228
chr	834301	834318	-0.0114
chr	834320	834341	-0.0114
chr	834363	834366	-0.0114
chr	834366	834385	-0.0228
chr	834414	834421	-0.0114
chr	834421	834422	-0.0684
chr	834422	834428	-0.0798
chr	834428	834430	-0.1026
chr	834430	834434	-0.114
chr	834434	834443	-0.1026
chr	834443	834455	-0.0342
chr	834748	834769	-0.0114
chr	834791	834800	-0.0114
chr	834800	834822	-0.0342
chr	834822	834823	-0.0114
chr	834824	834846	-0.0228
chr	834877	834881	-0.0114
chr	834881	834882	-0.0228
chr	834882	834883	-0.0342
chr	834883	834894	-0.0456
chr	834894	834900	-0.057
chr	834900	834904	-0.0342
chr	834904	834906	-0.0228
chr	834906	834916	-0.0114
chr	834928	834934	-0.0114
chr	834934	834936	-0.0456
chr	834936	834948	-0.057
chr	834948	834950	-0.0684
chr	834950	834951	-0.1254
chr	834951	834953	-0.1368
chr	834953	834954	-0.114
chr	834954	834970	-0.0798
chr	834970	834971	-0.0684
chr	834983	834984	-0.0228
chr	834984	834985	-0.0342
chr	834985	834988	-0.0456
chr	834988	834989	-0.057
chr	834989	834990	-0.2508
chr	834990	834991	-0.2736
chr	834991	834994	-0.285
chr	834994	835003	-0.3078
chr	835003	835005	-0.2964
chr	835005	835010	-0.2622
chr	835010	835011	-0.1254
chr	835038	835040	-0.0114
chr	835040	835042	-0.0228
chr	835042	835044	-0.0684
chr	835044	835045	-0.114
chr	835045	835047	-0.2622
chr	835047	835049	-0.2964
chr	835049	835050	-0.3192
chr	835050	835063	-0.3534
chr	835063	835064	-0.2736
chr	835064	835066	-0.2622
chr	835066	835067	-0.228
chr	835067	835068	-0.114
chr	835090	835091	-0.0684
chr	835091	835092	-0.0798
chr	835092	835111	-0.0912
chr	835111	835112	-0.0114
chr	835115	835116	-0.0114
chr	835116	835117	-0.0684
chr	835117	835118	-0.0798
chr	835118	835119	-0.4788
chr	835119	835120	-0.513
chr	835120	835121	-0.627
chr	835121	835122	-0.6384
chr	835122	835124	-0.6612
chr	835124	835126	-0.6954
chr	835126	835138	-0.7296
chr	835138	835139	-0.684
chr	835139	835142	-0.0684
chr	835142	835143	-0.057
chr	835198	835205	-0.0114
chr	835205	835206	-0.057
chr	835206	835207	-0.0684
chr	835207	835208	-0.1026
chr	835208	835210	-0.114
chr	835210	835211	-0.1482
chr	835211	835212	-0.171
chr	835212	835227	-0.1824
chr	835227	835230	-0.114
chr	835230	835231	-0.1026
chr	835231	835232	-0.0912
chr	835271	835277	-0.0114
chr	835277	835278	-0.0228
chr	835278	835310	-0.0342
chr	835310	835311	-0.0456
chr	835311	835313	-0.057
chr	835313	835314	-0.3534
chr	835314	835315	-0.3876
chr	835315	835318	-0.456
chr	835318	835321	-0.4674
chr	835321	835334	-0.456
chr	835334	835335	-0.057
chr	835335	835336	-0.0228
chr	835336	835340	-0.0114
chr	835352	835355	-0.0114
chr	835355	835356	-0.0228
chr	835356	835357	-0.1026
chr	835357	835358	-0.2622
chr	835358	835360	-0.2964
chr	835360	835361	-0.3078
chr	835361	835369	-0.3192
chr	835369	835371	-0.342
chr	835371	835372	-0.3648
chr	835372	835375	-0.3534
chr	835375	835377	-0.3648
chr	835377	835378	-0.2622
chr	835378	835379	-0.2508
chr	835379	835393	-0.114
chr	835393	835395	-0.0798
chr	835395	835396	-0.057
chr	835411	835412	-0.0114
chr	835412	835430	-0.0228
chr	835430	835434	-0.0114
chr	835438	835439	-0.0342
chr	835439	835457	-0.0798
chr	835457	835459	-0.057
chr	835459	835460	-0.0114
chr	835460	835466	-0.0228
chr	835466	835480	-0.0342
chr	835480	835486	-0.0114
chr	835587	835593	-0.0114
chr	835593	835594	-0.0228
chr	835594	835596	-0.1368
chr	835596	835613	-0.1482
chr	835613	835615	-0.1254
chr	835615	835620	-0.0114
chr	835753	835754	-0.0114
chr	835754	835775	-0.0228
chr	835798	835811	-0.0114
chr	835811	835819	-0.0228
chr	835819	835833	-0.0114
chr	835840	835845	-0.0114
chr	835845	835857	-0.0228
chr	835857	835860	-0.0684
chr	835860	835861	-0.0798
chr	835861	835862	-0.0912
chr	835862	835879	-0.0684
chr	835879	835880	-0.0228
chr	835880	835881	-0.0114
chr	835892	835895	-0.0114
chr	835895	835896	-0.0342
chr	835896	835897	-0.6156
chr	835897	835918	-0.627
chr	835945	835946	-0.0342
chr	835946	835947	-0.057
chr	835947	835951	-0.0684
chr	835951	835952	-0.0798
chr	835952	835953	-0.0912
chr	835953	835956	-0.1026
chr	835956	835959	-0.114
chr	835959	835960	-0.1254
chr	835960	835961	-0.1596
chr	835961	835962	-0.2052
chr	835962	835963	-0.2166
chr	835963	835966	-0.2508
chr	835966	835973	-0.2052
chr	835973	835982	-0.171
chr	836007	836009	-0.0114
chr	836009	836016	-0.0228
chr	836016	836018	-0.0684
chr	836018	836020	-0.0798
chr	836020	836031	-0.0912
chr	836031	836032	-0.0684
chr	836032	836034	-0.0912
chr	836034	836037	-0.1026
chr	836037	836040	-0.0912
chr	836040	836053	-0.0342
chr	836053	836054	-0.0114
chr	836105	836106	-0.0228
chr	836106	836107	-0.0456
chr	836107	836109	-0.057
chr	836109	836110	-0.1026
chr	836110	836111	-0.2394
chr	836111	836113	-0.2508
chr	836113	836131	-0.2622
chr	836131	836132	-0.057
chr	836132	836133	-0.0114
chr	836133	836136	-0.0228
chr	836136	836137	-0.1026
chr	836137	836138	-0.114
chr	836138	836139	-0.2964
chr	836139	836153	-0.3534
chr	836153	836156	-0.342
chr	836156	836157	-0.3534
chr	836157	836158	-0.3306
chr	836158	836160	-0.285
chr	836160	836170	-0.114
chr	836170	836179	-0.1254
chr	836179	836187	-0.0114
chr	836197	836201	-0.0114
chr	836201	836203	-0.0228
chr	836203	836204	-0.057
chr	836204	836207	-0.0684
chr	836207	836209	-0.0798
chr	836209	836210	-0.114
chr	836210	836211	-0.3078
chr	836211	836212	-0.3306
chr	836212	836215	-0.3762
chr	836215	836216	-0.4104
chr	836216	836217	-0.4332
chr	836217	836221	-0.4446
chr	836221	836222	-0.456
chr	836222	836225	-0.4788
chr	836225	836226	-0.456
chr	836226	836231	-0.4674
chr	836231	836232	-0.2508
chr	836232	836233	-0.228
chr	836233	836234	-0.2166
chr	836234	836237	-0.228
chr	836237	836242	-0.2166
chr	836242	836246	-0.1596
chr	836246	836247	-0.1482
chr	836247	836252	-0.1368
chr	836252	836253	-0.1026
chr	836253	836254	-0.0456
chr	836276	836277	-0.0114
chr	836277	836278	-0.1482
chr	836278	836279	-0.1938
chr	836279	836299	-0.2166
chr	836299	836301	-0.0114
chr	836302	836303	-0.0114
chr	836303	836306	-0.0228
chr	836306	836311	-0.0342
chr	836311	836323	-0.0684
chr	836323	836324	-0.057
chr	836324	836333	-0.0456
chr	836333	836334	-0.0342
chr	836334	836346	-0.0114
chr	836350	836351	-0.0114
chr	836351	836352	-0.0228
chr	836352	836353	-0.0798
chr	836353	836355	-0.0912
chr	836355	836356	-1.1628
chr	836356	836357	-1.5732
chr	836357	836358	-1.6872
chr	836358	836359	-1.8582
chr	836359	836360	-1.8696
chr	836360	836372	-1.881
chr	836372	836376	-1.8696
chr	836376	836377	-1.7898
chr	836377	836379	-0.0342
chr	836380	836390	-0.0114
chr	836390	836399	-0.0228
chr	836399	836405	-0.0114
chr	836405	836406	-0.0228
chr	836406	836412	-0.0342
chr	836412	836427	-0.0228
chr	836453	836455	-0.0114
chr	836455	836456	-0.0228
chr	836456	836457	-0.0798
chr	836457	836459	-0.1482
chr	836459	836461	-0.2166
chr	836461	836462	-0.2394
chr	836462	836463	-0.2622
chr	836463	836472	-0.2736
chr	836472	836477	-0.285
chr	836477	836478	-0.1824
chr	836478	836479	-0.1596
chr	836479	836483	-0.0912
chr	836483	836484	-0.057
chr	836484	836487	-0.0456
chr	836487	836491	-0.0228
chr	836494	836496	-0.0228
chr	836496	836500	-0.0342
chr	836500	836501	-0.0456
chr	836501	836502	-0.456
chr	836502	836503	-1.0602
chr	836503	836504	-1.0944
chr	836504	836505	-1.1286
chr	836505	836506	-1.14
chr	836506	836516	-1.1514
chr	836516	836521	-1.1286
chr	836521	836523	-1.1514
chr	836523	836524	-0.0684
chr	836524	836525	-0.0912
chr	836525	836526	-0.1026
chr	836526	836528	-0.114
chr	836528	836530	-0.1368
chr	836530	836532	-0.1596
chr	836532	836533	-0.1824
chr	836533	836534	-0.2508
chr	836534	836535	-0.3078
chr	836535	836536	-0.4902
chr	836536	836537	-0.5586
chr	836537	836538	-0.5928
chr	836538	836541	-0.6156
chr	836541	836545	-0.6384
chr	836545	836546	-0.5472
chr	836546	836548	-0.5814
chr	836548	836554	-0.57
chr	836554	836557	-0.5814
chr	836557	836559	-0.0684
chr	836559	836561	-0.0798
chr	836561	836564	-0.1026
chr	836564	836565	-0.114
chr	836565	836566	-0.1368
chr	836566	836567	-0.1254
chr	836567	836568	-0.1026
chr	836568	836576	-0.114
chr	836576	836582	-0.1026
chr	836582	836583	-0.057
chr	836583	836584	-0.1596
chr	836584	836586	-0.1824
chr	836586	836587	-0.3078
chr	836587	836588	-6.897
chr	836588	836589	-7.0566
chr	836589	836590	-7.5354
chr	836590	836591	-7.581
chr	836591	836592	-7.6836
chr	836592	836593	-7.7178
chr	836593	836604	-7.7064
chr	836604	836605	-7.695
chr	836605	836606	-7.7064
chr	836606	836607	-7.6836
chr	836607	836608	-7.6152
chr	836608	836609	-0.1938
chr	836609	836613	-0.171
chr	836613	836614	-0.1824
chr	836614	836615	-0.0684
chr	836615	836627	-0.0228
chr	836627	836636	-0.0114
chr	836658	836668	-0.057
chr	836668	836669	-0.1596
chr	836669	836670	-0.3078
chr	836670	836671	-1.0944
chr	836671	836672	-4.4004
chr	836672	836673	-5.871
chr	836673	836674	-6.0192
chr	836674	836675	-6.1674
chr	836675	836676	-6.2814
chr	836676	836677	-6.3498
chr	836677	836678	-6.5322
chr	836678	836680	-6.5094
chr	836680	836682	-6.5664
chr	836682	836683	-6.5778
chr	836683	836684	-6.5664
chr	836684	836686	-6.5778
chr	836686	836689	-6.6006
chr	836689	836690	-6.5778
chr	836690	836692	-5.8596
chr	836692	836693	-5.1072
chr	836693	836694	-0.7638
chr	836694	836696	-0.4332
chr	836696	836698	-0.4446
chr	836698	836699	-0.399
chr	836699	836701	-0.2166
chr	836701	836702	-0.2052
chr	836702	836703	-0.1938
chr	836703	836706	-0.1824
chr	836706	836707	-0.1938
chr	836707	836710	-0.1824
chr	836710	836711	-0.1596
chr	836711	836717	-0.1482
chr	836717	836718	-0.0912
chr	836718	836720	-0.0798
chr	836720	836721	-0.0684
chr	836721	836725	-0.057
chr	836725	836728	-0.0114
chr	836734	836750	-0.0114
chr	836750	836752	-0.0456
chr	836752	836755	-0.057
chr	836755	836756	-0.0456
chr	836756	836757	-0.3648
chr	836757	836758	-0.4674
chr	836758	836760	-0.4788
chr	836760	836761	-0.4902
chr	836761	836763	-0.5016
chr	836763	836772	-0.513
chr	836772	836777	-0.5016
chr	836777	836778	-0.4902
chr	836778	836780	-0.0114
chr	836794	836795	-0.0342
chr	836795	836796	-0.057
chr	836796	836800	-0.0684
chr	836800	836810	-0.0912
chr	836810	836811	-0.1026
chr	836811	836813	-0.1368
chr	836813	836815	-0.1482
chr	836815	836816	-0.1254
chr	836816	836817	-0.0912
chr	836817	836819	-0.0798
chr	836819	836821	-0.1596
chr	836821	836822	-0.285
chr	836822	836823	-0.3192
chr	836823	836824	-0.3306
chr	836824	836825	-0.3876
chr	836825	836835	-0.4332
chr	836835	836836	-0.3534
chr	836836	836839	-0.3762
chr	836839	836840	-0.4218
chr	836840	836844	-0.513
chr	836844	836845	-0.5472
chr	836845	836846	-0.3192
chr	836846	836847	-0.2736
chr	836847	836861	-0.2622
chr	836861	836862	-0.2052
chr	836862	836864	-0.1938
chr	836864	836867	-0.1824
chr	836867	836874	-0.0114
chr	836920	836922	-0.0114
chr	836922	836925	-0.0228
chr	836925	836926	-0.057
chr	836926	836927	-0.0684
chr	836927	836936	-0.0798
chr	836936	836938	-0.1026
chr	836938	836939	-0.114
chr	836939	836940	-0.1254
chr	836940	836941	-0.1368
chr	836941	836943	-0.1596
chr	836943	836944	-0.1824
chr	836944	836945	-0.228
chr	836945	836946	-0.2622
chr	836946	836947	-0.8322
chr	836947	836948	-0.855
chr	836948	836950	-0.9576
chr	836950	836952	-1.1742
chr	836952	836953	-1.2654
chr	836953	836954	-1.4478
chr	836954	836955	-1.4934
chr	836955	836956	-1.653
chr	836956	836958	-1.7784
chr	836958	836963	-1.7898
chr	836963	836964	-1.7784
chr	836964	836965	-1.767
chr	836965	836967	-1.7556
chr	836967	836968	-0.8778
chr	836968	836972	-0.8322
chr	836972	836973	-0.7068
chr	836973	836976	-0.5244
chr	836976	836977	-0.513
chr	836977	836978	-0.0798
chr	836978	836981	-0.0228
chr	836987	836989	-0.0228
chr	836989	836990	-0.0456
chr	836990	836991	-0.057
chr	836991	836992	-0.1824
chr	836992	836993	-0.2508
chr	836993	836994	-0.3762
chr	836994	836995	-3.7506
chr	836995	836997	-3.8076
chr	836997	836998	-3.8418
chr	836998	836999	-3.9216
chr	836999	837000	-4.0014
chr	837000	837001	-4.0698
chr	837001	837003	-4.0926
chr	837003	837004	-4.1154
chr	837004	837005	-4.2864
chr	837005	837006	-4.3662
chr	837006	837007	-4.6968
chr	837007	837008	-4.7424
chr	837008	837009	-4.7652
chr	837009	837010	-4.8564
chr	837010	837015	-4.8792
chr	837015	837016	-1.083
chr	837016	837017	-1.0944
chr	837017	837020	-1.083
chr	837020	837021	-1.0602
chr	837021	837022	-0.9006
chr	837022	837023	-0.8664
chr	837023	837024	-0.7866
chr	837024	837026	-0.7524
chr	837026	837028	-0.741
chr	837028	837029	-0.5472
chr	837029	837030	-0.5244
chr	837030	837035	-0.057
chr	837035	837037	-0.0456
chr	837037	837041	-0.0342
chr	837041	837043	-0.0456
chr	837043	837045	-0.0342
chr	837045	837046	-0.2052
chr	837046	837047	-0.4674
chr	837047	837048	-0.6042
chr	837048	837049	-2.4054
chr	837049	837050	-2.8272
chr	837050	837051	-3.5568
chr	837051	837052	-7.353
chr	837052	837053	-7.8204
chr	837053	837055	-7.9116
chr	837055	837056	-8.0142
chr	837056	837057	-8.0256
chr	837057	837061	-8.037
chr	837061	837062	-8.0598
chr	837062	837065	-8.0712
chr	837065	837066	-8.0826
chr	837066	837067	-7.8774
chr	837067	837068	-7.809
chr	837068	837070	-7.7862
chr	837070	837071	-7.068
chr	837071	837072	-7.011
chr	837072	837073	-0.9576
chr	837073	837074	-0.9918
chr	837074	837075	-1.0944
chr	837075	837077	-1.1172
chr	837077	837080	-1.1286
chr	837080	837082	-1.14
chr	837082	837083	-1.1286
chr	837083	837084	-1.14
chr	837084	837087	-1.1286
chr	837087	837092	-1.1058
chr	837092	837097	-0.171
chr	837097	837098	-0.0228
chr	837098	837099	-0.0456
chr	837099	837104	-0.057
chr	837104	837106	-0.0912
chr	837106	837111	-0.1026
chr	837111	837116	-0.1254
chr	837116	837118	-0.1596
chr	837118	837119	-0.171
chr	837119	837125	-0.1368
chr	837125	837126	-0.1482
chr	837126	837129	-0.0912
chr	837129	837133	-0.0798
chr	837133	837134	-0.0684
chr	837134	837135	-0.057
chr	837135	837140	-0.0228
chr	837140	837148	-0.0114
chr	837176	837177	-0.0114
chr	837177	837208	-0.0228
chr	837208	837211	-0.0114
chr	837219	837239	-0.0114
chr	837275	837297	-0.0114
chr	837297	837299	-0.0228
chr	837299	837306	-0.0342
chr	837306	837308	-0.0456
chr	837308	837310	-0.057
chr	837310	837311	-0.1026
chr	837311	837312	-0.114
chr	837312	837314	-0.1254
chr	837314	837315	-0.1368
chr	837315	837318	-0.1482
chr	837318	837319	-0.228
chr	837319	837320	-0.6612
chr	837320	837321	-1.3452
chr	837321	837322	-1.6188
chr	837322	837323	-1.6416
chr	837323	837324	-1.9494
chr	837324	837326	-1.9608
chr	837326	837327	-2.0064
chr	837327	837328	-2.2002
chr	837328	837330	-2.3142
chr	837330	837331	-2.2914
chr	837331	837333	-2.4282
chr	837333	837339	-2.4168
chr	837339	837340	-2.4054
chr	837340	837341	-2.394
chr	837341	837343	-0.8664
chr	837343	837344	-0.57
chr	837344	837347	-0.5472
chr	837347	837348	-0.5586
chr	837348	837349	-0.2736
chr	837349	837350	-0.2964
chr	837350	837351	-1.881
chr	837351	837352	-1.9266
chr	837352	837353	-1.8582
chr	837353	837354	-1.9038
chr	837354	837363	-2.1318
chr	837363	837370	-2.109
chr	837370	837371	-0.6384
chr	837371	837375	-0.4902
chr	837375	837376	-0.342
chr	837376	837377	-0.0798
chr	837382	837384	-0.1368
chr	837384	837386	-0.171
chr	837386	837387	-0.2964
chr	837387	837388	-0.399
chr	837388	837389	-0.6726
chr	837389	837390	-0.7182
chr	837390	837391	-0.7296
chr	837391	837393	-0.741
chr	837393	837394	-0.7752
chr	837394	837395	-0.8436
chr	837395	837405	-1.0944
chr	837405	837407	-1.083
chr	837407	837409	-0.8208
chr	837409	837410	-0.7182
chr	837410	837411	-0.6384
chr	837411	837412	-0.6042
chr	837412	837413	-0.5928
chr	837413	837415	-0.4788
chr	837415	837416	-0.3876
chr	837416	837432	-0.0456
chr	837432	837443	-0.0114
chr	837470	837472	-0.0114
chr	837472	837474	-0.0456
chr	837474	837475	-0.057
chr	837475	837476	-0.0684
chr	837476	837477	-0.2394
chr	837477	837478	-0.2736
chr	837478	837480	-0.3306
chr	837480	837481	-0.3648
chr	837481	837482	-0.4332
chr	837482	837483	-0.4674
chr	837483	837484	-0.6042
chr	837484	837490	-0.6384
chr	837490	837493	-0.627
chr	837493	837494	-0.6042
chr	837494	837495	-0.684
chr	837495	837496	-0.741
chr	837496	837498	-0.7638
chr	837498	837499	-0.741
chr	837499	837500	-0.6384
chr	837500	837501	-0.7524
chr	837501	837502	-0.798
chr	837502	837504	-0.8664
chr	837504	837505	-1.026
chr	837505	837506	-1.0716
chr	837506	837508	-1.1286
chr	837508	837510	-1.1514
chr	837510	837511	-1.1628
chr	837511	837512	-1.1742
chr	837512	837515	-1.1628
chr	837515	837516	-1.0716
chr	837516	837517	-1.083
chr	837517	837518	-1.0146
chr	837518	837522	-1.026
chr	837522	837523	-0.7638
chr	837523	837524	-0.7752
chr	837524	837525	-0.798
chr	837525	837526	-0.342
chr	837526	837527	-0.5586
chr	837527	837528	-0.6612
chr	837528	837529	-0.684
chr	837529	837532	-0.7638
chr	837532	837533	-0.7866
chr	837533	837535	-0.8208
chr	837535	837536	-0.8322
chr	837536	837537	-0.8778
chr	837537	837538	-1.3452
chr	837538	837539	-5.073
chr	837539	837540	-36.252
chr	837540	837541	-39.0222
chr	837541	837542	-39.8658
chr	837542	837543	-40.755
chr	837543	837544	-41.211
chr	837544	837545	-41.3022
chr	837545	837546	-41.3934
chr	837546	837547	-41.3364
chr	837547	837548	-41.325
chr	837548	837551	-40.7664
chr	837551	837558	-40.7778
chr	837558	837559	-40.6296
chr	837559	837560	-40.5954
chr	837560	837561	-10.2828
chr	837561	837563	-0.2052
chr	837563	837564	-0.1824
chr	837564	837565	-0.171
chr	837565	837567	-0.1368
chr	837567	837570	-0.0228
chr	837570	837572	-0.0114
chr	837572	837573	-0.0228
chr	837573	837576	-0.0342
chr	837576	837582	-0.057
chr	837582	837584	-0.0684
chr	837584	837585	-0.0912
chr	837585	837586	-0.1026
chr	837586	837587	-0.2166
chr	837587	837588	-0.2964
chr	837588	837591	-0.3192
chr	837591	837592	-0.342
chr	837592	837593	-0.399
chr	837593	837594	-0.7752
chr	837594	837595	-1.482
chr	837595	837596	-1.6074
chr	837596	837597	-1.7898
chr	837597	837598	-3.1122
chr	837598	837599	-3.3744
chr	837599	837600	-5.9052
chr	837600	837601	-6.2016
chr	837601	837602	-7.239
chr	837602	837603	-7.2504
chr	837603	837607	-7.3416
chr	837607	837608	-7.3302
chr	837608	837609	-7.2276
chr	837609	837613	-7.182
chr	837613	837615	-6.8058
chr	837615	837616	-6.7944
chr	837616	837617	-6.7602
chr	837617	837618	-6.726
chr	837618	837619	-6.498
chr	837619	837620	-4.902
chr	837620	837621	-2.9754
chr	837621	837624	-0.0798
chr	837624	837625	-0.057
chr	837625	837628	-0.0114
chr	837652	837653	-0.0114
chr	837653	837654	-0.0342
chr	837654	837656	-0.0456
chr	837656	837657	-0.228
chr	837657	837658	-4.959
chr	837658	837659	-5.3922
chr	837659	837660	-6.7602
chr	837660	837661	-7.3074
chr	837661	837662	-7.353
chr	837662	837663	-7.41
chr	837663	837664	-7.4442
chr	837664	837670	-7.4556
chr	837670	837672	-7.467
chr	837672	837674	-7.4898
chr	837674	837675	-7.4784
chr	837675	837676	-7.41
chr	837676	837678	-7.3872
chr	837678	837679	-7.2846
chr	837679	837680	-5.1984
chr	837680	837681	-0.1026
chr	837681	837684	-0.0912
chr	837684	837702	-0.0798
chr	837702	837703	-0.0684
chr	837703	837705	-0.057
chr	837717	837718	-0.0114
chr	837718	837721	-0.0456
chr	837721	837722	-0.1368
chr	837722	837723	-0.1482
chr	837723	837724	-0.342
chr	837724	837725	-0.5928
chr	837725	837726	-0.627
chr	837726	837727	-0.6384
chr	837727	837733	-0.684
chr	837733	837738	-0.7068
chr	837738	837744	-0.7182
chr	837744	837745	-0.6726
chr	837745	837748	-0.057
chr	837748	837750	-0.0342
chr	837750	837760	-0.0114
chr	837790	837795	-0.0114
chr	837795	837802	-0.0228
chr	837802	837808	-0.0342
chr	837808	837810	-0.0456
chr	837810	837812	-0.057
chr	837812	837813	-0.0684
chr	837813	837814	-0.0798
chr	837814	837816	-0.0912
chr	837816	837822	-0.1482
chr	837822	837834	-0.1368
chr	837834	837835	-0.0912
chr	837835	837836	-0.0798
chr	837836	837846	-0.0114
chr	837858	837861	-0.0342
chr	837861	837882	-0.0684
chr	837882	837883	-0.0342
chr	837883	837884	-0.0114
chr	837884	837885	-0.0228
chr	837885	837901	-0.0342
chr	837901	837905	-0.0228
chr	837905	837911	-0.0114
chr	837911	837912	-0.0684
chr	837912	837915	-0.114
chr	837915	837916	-0.6498
chr	837916	837917	-0.7182
chr	837917	837918	-0.8322
chr	837918	837919	-0.8436
chr	837919	837920	-0.8664
chr	837920	837921	-0.8892
chr	837921	837922	-0.9918
chr	837922	837923	-1.026
chr	837923	837924	-1.0488
chr	837924	837925	-1.254
chr	837925	837926	-1.4136
chr	837926	837927	-1.425
chr	837927	837929	-1.4706
chr	837929	837933	-1.5048
chr	837933	837934	-1.4934
chr	837934	837935	-1.5048
chr	837935	837936	-1.5618
chr	837936	837937	-1.5162
chr	837937	837938	-1.4706
chr	837938	837943	-1.3224
chr	837943	837945	-0.2166
chr	837945	837949	-0.1938
chr	837949	837950	-0.1596
chr	837950	837953	-0.1482
chr	837953	837954	-0.1368
chr	837954	837956	-0.1254
chr	837956	837957	-0.0912
chr	837957	837958	-0.0798
chr	837958	837961	-0.0114
chr	837961	837971	-0.0228
chr	837971	837972	-0.0342
chr	837972	837976	-0.0456
chr	837976	837977	-0.057
chr	837977	837978	-0.0684
chr	837978	837980	-0.0798
chr	837980	837981	-0.1368
chr	837981	837982	-0.1824
chr	837982	837983	-0.5358
chr	837983	838000	-0.6384
chr	838000	838002	-0.5814
chr	838002	838004	-0.5016
chr	838004	838005	-0.1824
chr	838005	838006	-0.0684
chr	838006	838007	-0.0228
chr	838007	838010	-0.0114
chr	838010	838017	-0.0228
chr	838017	838018	-0.0114
chr	838018	838020	-0.0228
chr	838020	838024	-0.0342
chr	838024	838026	-0.0456
chr	838026	838034	-0.0342
chr	838034	838039	-0.057
chr	838039	838040	-1.0032
chr	838040	838044	-1.0716
chr	838044	838047	-1.083
chr	838047	838048	-1.0944
chr	838048	838051	-1.083
chr	838051	838055	-1.0716
chr	838055	838059	-1.0374
chr	838059	838060	-1.026
chr	838060	838061	-0.2964
chr	838061	838068	-0.0114
chr	838076	838082	-0.0228
chr	838082	838088	-0.0342
chr	838088	838090	-0.0456
chr	838090	838092	-0.0684
chr	838092	838097	-0.0798
chr	838097	838104	-0.057
chr	838104	838107	-0.0456
chr	838107	838113	-0.0342
chr	838185	838204	-0.0114
chr	838204	838212	-0.0228
chr	838212	838226	-0.0114
chr	838256	838267	-0.0114
chr	838267	838269	-0.1026
chr	838269	838272	-0.1254
chr	838272	838273	-0.1596
chr	838273	838274	-0.2052
chr	838274	838275	-0.2964
chr	838275	838276	-0.3762
chr	838276	838277	-0.3876
chr	838277	838279	-0.4218
chr	838279	838284	-0.4446
chr	838284	838294	-0.456
chr	838294	838297	-0.1368
chr	838297	838299	-0.0684
chr	838299	838302	-0.0228
chr	838302	838306	-0.0114
chr	838320	838321	-0.0114
chr	838321	838323	-0.0228
chr	838323	838325	-0.0456
chr	838325	838341	-0.057
chr	838341	838343	-0.0342
chr	838343	838344	-0.0228
chr	838344	838351	-0.0114
chr	838377	838378	-0.0114
chr	838378	838379	-0.0228
chr	838379	838383	-0.0342
chr	838383	838400	-0.1026
chr	838400	838401	-0.0684
chr	838401	838405	-0.0798
chr	838405	838406	-0.057
chr	838406	838426	-0.0684
chr	838426	838427	-0.0342
chr	838448	838471	-0.0114
chr	838501	838504	-0.0456
chr	838504	838506	-0.057
chr	838506	838507	-0.0912
chr	838507	838510	-0.1026
chr	838510	838526	-0.114
chr	838622	838626	-0.0114
chr	838626	838627	-0.0228
chr	838627	838632	-0.0342
chr	838632	838644	-0.0456
chr	838644	838649	-0.0342
chr	838649	838654	-0.0114
chr	838662	838685	-0.0114
chr	838700	838719	-0.0228
chr	838719	838749	-0.0114
chr	838757	838760	-0.0114
chr	838760	838762	-0.0228
chr	838762	838776	-0.0342
chr	838776	838780	-0.0456
chr	838780	838786	-0.0342
chr	838786	838789	-0.0228
chr	838789	838793	-0.0114
chr	838795	838817	-0.0456
chr	838843	838846	-0.0114
chr	838846	838864	-0.0228
chr	838873	838881	-0.0114
chr	838881	838882	-0.0228
chr	838882	838886	-0.0456
chr	838886	838896	-0.057
chr	838896	838902	-0.0456
chr	838902	838903	-0.0342
chr	838903	838909	-0.0114
chr	838974	838975	-0.0228
chr	838975	838983	-0.0342
chr	838983	838984	-0.0456
chr	838984	838986	-0.057
chr	838986	838996	-0.0684
chr	838996	839008	-0.0342
chr	839099	839101	-0.0114
chr	839101	839102	-0.0456
chr	839102	839110	-0.4218
chr	839110	839116	-0.4674
chr	839116	839123	-0.456
chr	839123	839124	-0.0912
chr	839124	839132	-0.0456
chr	839132	839138	-0.0342
chr	839138	839145	-0.0456
chr	839145	839154	-0.0228
chr	839154	839160	-0.0114
chr	839163	839179	-0.0114
chr	839179	839180	-0.0228
chr	839180	839181	-0.0342
chr	839181	839182	-0.057
chr	839182	839183	-0.4332
chr	839183	839184	-0.4446
chr	839184	839185	-0.57
chr	839185	839186	-0.5814
chr	839186	839187	-0.798
chr	839187	839188	-2.622
chr	839188	839192	-2.9184
chr	839192	839196	-2.9298
chr	839196	839202	-2.9412
chr	839202	839203	-2.9298
chr	839203	839204	-2.5992
chr	839204	839205	-2.5308
chr	839205	839207	-2.5194
chr	839207	839208	-2.508
chr	839208	839209	-2.4168
chr	839209	839210	-0.0684
chr	839210	839212	-0.057
chr	839212	839214	-0.0456
chr	839214	839219	-0.0114
chr	839219	839223	-0.0228
chr	839223	839225	-0.0342
chr	839225	839232	-0.0456
chr	839232	839233	-0.057
chr	839233	839234	-0.0684
chr	839234	839238	-0.1254
chr	839238	839241	-0.1368
chr	839241	839253	-0.114
chr	839253	839254	-0.0456
chr	839254	839255	-0.0342
chr	839255	839262	-0.0228
chr	839274	839278	-0.0114
chr	839278	839279	-0.0456
chr	839279	839280	-0.057
chr	839280	839284	-0.399
chr	839284	839286	-0.4332
chr	839286	839289	-0.4446
chr	839289	839300	-0.456
chr	839300	839301	-0.0684
chr	839301	839306	-0.057
chr	839306	839307	-0.0228
chr	839307	839310	-0.0114
chr	839310	839316	-0.0228
chr	839316	839332	-0.0114
chr	839344	839345	-0.0114
chr	839345	839346	-0.0228
chr	839346	839349	-0.0342
chr	839349	839352	-0.114
chr	839352	839370	-0.1254
chr	839370	839374	-0.0114
chr	839377	839378	-0.0114
chr	839378	839379	-0.0228
chr	839379	839380	-0.057
chr	839380	839383	-0.0684
chr	839383	839399	-0.0912
chr	839399	839403	-0.0228
chr	839403	839406	-0.0114
chr	839425	839427	-0.0912
chr	839427	839436	-0.1026
chr	839436	839439	-0.114
chr	839439	839441	-0.1254
chr	839441	839447	-0.1368
chr	839447	839448	-0.0342
chr	839448	839453	-0.0456
chr	839453	839454	-0.0798
chr	839454	839457	-0.0912
chr	839457	839462	-0.0798
chr	839462	839475	-0.0912
chr	839475	839476	-0.0798
chr	839476	839483	-0.0114
chr	839496	839497	-0.0228
chr	839497	839498	-0.0456
chr	839498	839517	-0.0684
chr	839517	839518	-0.057
chr	839518	839519	-0.0228
chr	839519	839529	-0.0114
chr	839547	839551	-0.0114
chr	839551	839554	-0.0342
chr	839554	839574	-0.0456
chr	839649	839650	-0.0114
chr	839650	839653	-0.0228
chr	839653	839671	-0.0684
chr	839671	839674	-0.0456
chr	839674	839676	-0.0114
chr	839684	839689	-0.0114
chr	839689	839705	-0.0228
chr	839705	839709	-0.0342
chr	839709	839725	-0.0228
chr	839725	839727	-0.0114
chr	839752	839759	-0.0114
chr	839759	839773	-0.0228
chr	839773	839778	-0.0114
chr	839809	839811	-0.0114
chr	839811	839812	-0.0456
chr	839812	839816	-0.057
chr	839816	839818	-0.1368
chr	839818	839820	-0.2052
chr	839820	839821	-0.228
chr	839821	839823	-0.2508
chr	839823	839827	-0.2622
chr	839827	839832	-0.2736
chr	839832	839836	-0.2166
chr	839836	839838	-0.1938
chr	839838	839839	-0.1596
chr	839839	839841	-0.1482
chr	839841	839843	-0.1368
chr	839843	839847	-0.057
chr	839847	839853	-0.0342
chr	839853	839854	-0.0228
chr	839854	839865	-0.0114
chr	839890	839891	-0.0342
chr	839891	839892	-0.057
chr	839892	839893	-0.1938
chr	839893	839894	-0.228
chr	839894	839895	-0.2964
chr	839895	839898	-0.3078
chr	839898	839900	-0.3534
chr	839900	839901	-0.3648
chr	839901	839905	-0.3762
chr	839905	839909	-0.3876
chr	839909	839910	-0.399
chr	839910	839911	-0.3762
chr	839911	839912	-0.3192
chr	839912	839913	-0.3306
chr	839913	839914	-0.2622
chr	839914	839915	-0.1482
chr	839915	839916	-0.1368
chr	839916	839917	-0.1254
chr	839917	839919	-0.114
chr	839919	839923	-0.0912
chr	839923	839925	-0.0456
chr	839925	839930	-0.0228
chr	839930	839931	-0.1254
chr	839931	839935	-0.1596
chr	839935	839942	-0.1482
chr	839942	839945	-0.1596
chr	839945	839948	-0.2166
chr	839948	839950	-0.228
chr	839950	839951	-0.2166
chr	839951	839952	-0.2052
chr	839952	839954	-0.0798
chr	839954	839964	-0.0912
chr	839964	839966	-0.1368
chr	839966	839970	-0.0798
chr	839970	839974	-0.1026
chr	839974	839976	-0.1254
chr	839976	839986	-0.1596
chr	839986	839995	-0.0912
chr	839995	839996	-0.0798
chr	839996	839998	-0.0684
chr	839998	839999	-0.0114
chr	840034	840039	-0.0114
chr	840039	840041	-0.0228
chr	840041	840042	-0.057
chr	840042	840043	-0.1368
chr	840043	840045	-0.1596
chr	840045	840046	-0.171
chr	840046	840054	-0.1824
chr	840054	840059	-0.171
chr	840059	840060	-0.1596
chr	840060	840062	-0.1368
chr	840062	840063	-0.0912
chr	840063	840065	-0.0684
chr	840065	840066	-0.0342
chr	840066	840067	-0.0228
chr	840067	840069	-0.0114
chr	840069	840070	-0.1368
chr	840070	840075	-0.1938
chr	840075	840076	-0.2166
chr	840076	840077	-0.228
chr	840077	840078	-0.2394
chr	840078	840080	-0.2508
chr	840080	840090	-0.2622
chr	840090	840097	-0.0684
chr	840097	840098	-0.0456
chr	840098	840099	-0.0228
chr	840166	840168	-0.0114
chr	840168	840185	-0.0456
chr	840187	840192	-0.0228
chr	840192	840193	-0.0342
chr	840193	840197	-0.057
chr	840197	840200	-0.0684
chr	840200	840207	-0.0798
chr	840207	840208	-0.0684
chr	840208	840215	-0.057
chr	840215	840219	-0.0228
chr	840219	840237	-0.0114
chr	840244	840245	-0.1596
chr	840245	840257	-0.2394
chr	840257	840266	-0.2508
chr	840266	840270	-0.0114
chr	840270	840272	-0.0798
chr	840272	840273	-0.0912
chr	840273	840276	-0.1254
chr	840276	840290	-0.114
chr	840290	840291	-0.0912
chr	840291	840292	-0.0798
chr	840292	840295	-0.0342
chr	840296	840298	-0.0114
chr	840298	840313	-0.0228
chr	840313	840316	-0.0342
chr	840316	840318	-0.0456
chr	840318	840319	-0.057
chr	840319	840320	-0.0912
chr	840320	840328	-0.1026
chr	840328	840329	-0.114
chr	840329	840330	-0.1254
chr	840330	840331	-0.1368
chr	840331	840332	-0.1254
chr	840332	840341	-0.1368
chr	840341	840347	-0.057
chr	840347	840348	-0.0456
chr	840348	840350	-0.0342
chr	840372	840375	-0.0228
chr	840375	840376	-0.0456
chr	840376	840377	-0.0912
chr	840377	840378	-0.285
chr	840378	840379	-0.3078
chr	840379	840394	-0.3648
chr	840394	840396	-0.3534
chr	840396	840398	-0.3306
chr	840398	840399	-0.0228
chr	840399	840400	-0.0456
chr	840400	840401	-0.0798
chr	840401	840403	-0.0912
chr	840403	840415	-0.1026
chr	840415	840420	-0.0912
chr	840420	840425	-0.0114
chr	840462	840466	-0.0114
chr	840466	840477	-0.0228
chr	840477	840478	-0.0114
chr	840478	840479	-0.798
chr	840479	840481	-0.8208
chr	840481	840484	-0.8322
chr	840484	840486	-0.8436
chr	840486	840496	-0.8322
chr	840496	840500	-0.8208
chr	840521	840536	-0.0114
chr	840536	840546	-0.0228
chr	840546	840547	-0.0456
chr	840547	840549	-0.1254
chr	840549	840568	-0.1368
chr	840573	840597	-0.0114
chr	840640	840641	-0.1596
chr	840641	840642	-0.1938
chr	840642	840645	-0.228
chr	840645	840646	-0.2394
chr	840646	840647	-0.2508
chr	840647	840649	-0.2622
chr	840649	840651	-0.2736
chr	840651	840652	-0.285
chr	840652	840661	-0.3192
chr	840661	840663	-0.1596
chr	840663	840666	-0.1026
chr	840666	840667	-0.114
chr	840667	840668	-0.285
chr	840668	840669	-0.3306
chr	840669	840671	-0.2964
chr	840671	840674	-0.3192
chr	840674	840683	-0.2736
chr	840683	840688	-0.2622
chr	840688	840689	-0.0798
chr	840694	840721	-0.0114
chr	840797	840807	-0.0912
chr	840807	840808	-0.1938
chr	840808	840809	-0.2394
chr	840809	840819	-0.4332
chr	840819	840824	-0.342
chr	840824	840828	-0.3534
chr	840828	840829	-0.342
chr	840829	840830	-0.114
chr	840830	840831	-0.0456
chr	840831	840832	-0.114
chr	840832	840851	-0.1596
chr	840851	840852	-0.0228
chr	840852	840857	-0.0114
chr	840988	841007	-0.0228
chr	841007	841010	-0.0114
chr	841047	841066	-0.0114
chr	841075	841097	-0.0114
chr	841136	841137	-0.0114
chr	841137	841138	-1.2312
chr	841138	841139	-1.2882
chr	841139	841142	-1.2996
chr	841142	841147	-1.3224
chr	841147	841151	-1.3452
chr	841151	841152	-1.368
chr	841152	841153	-1.3794
chr	841153	841154	-1.3908
chr	841154	841155	-1.4022
chr	841155	841156	-1.425
chr	841156	841158	-1.4364
chr	841158	841159	-1.4706
chr	841159	841160	-0.2508
chr	841160	841161	-0.2394
chr	841161	841162	-0.2166
chr	841162	841174	-0.2052
chr	841174	841177	-0.1938
chr	841177	841179	-0.0456
chr	841182	841194	-0.0114
chr	841194	841195	-0.0342
chr	841195	841197	-0.0456
chr	841197	841199	-0.057
chr	841199	841201	-0.0456
chr	841201	841203	-0.0684
chr	841203	841215	-0.1026
chr	841215	841222	-0.0684
chr	841222	841224	-0.0456
chr	841224	841227	-0.0114
chr	841233	841237	-0.0114
chr	841237	841240	-0.0228
chr	841240	841242	-0.0342
chr	841242	841243	-0.2166
chr	841243	841246	-0.2394
chr	841246	841257	-0.2508
chr	841257	841261	-0.2394
chr	841261	841262	-0.2166
chr	841288	841311	-0.0114
chr	841315	841316	-0.0114
chr	841316	841317	-0.0342
chr	841317	841319	-0.0912
chr	841319	841328	-0.1254
chr	841328	841338	-0.1368
chr	841338	841339	-0.114
chr	841339	841345	-0.0114
chr	841476	841477	-0.0228
chr	841477	841498	-0.0342
chr	841558	841560	-0.0114
chr	841560	841562	-0.0228
chr	841562	841563	-0.057
chr	841563	841566	-0.0684
chr	841566	841567	-0.0798
chr	841567	841568	-0.0912
chr	841568	841573	-0.1026
chr	841573	841574	-0.171
chr	841574	841575	-0.1824
chr	841575	841576	-0.1938
chr	841576	841578	-0.285
chr	841578	841582	-0.3078
chr	841582	841584	-0.3306
chr	841584	841588	-0.2508
chr	841588	841589	-0.2394
chr	841589	841590	-0.2508
chr	841590	841591	-0.2964
chr	841591	841593	-0.3192
chr	841593	841595	-0.3534
chr	841595	841597	-0.1596
chr	841597	841604	-0.2394
chr	841604	841605	-0.2508
chr	841605	841608	-0.2622
chr	841608	841611	-0.3192
chr	841611	841612	-0.2964
chr	841612	841618	-0.2736
chr	841618	841623	-0.1368
chr	841623	841625	-0.114
chr	841625	841630	-0.0684
chr	841648	841654	-0.0114
chr	841654	841655	-0.0456
chr	841655	841656	-0.2622
chr	841656	841657	-0.2736
chr	841657	841658	-0.4218
chr	841658	841659	-0.4446
chr	841659	841664	-0.456
chr	841664	841666	-0.4674
chr	841666	841669	-0.4788
chr	841669	841672	-0.4674
chr	841672	841676	-0.4788
chr	841676	841680	-0.0684
chr	841680	841681	-0.057
chr	841681	841682	-0.0342
chr	841682	841688	-0.0228
chr	841692	841693	-0.0114
chr	841693	841694	-0.0456
chr	841694	841695	-0.0684
chr	841695	841697	-0.0912
chr	841697	841699	-0.1368
chr	841699	841701	-0.3876
chr	841701	841706	-0.4218
chr	841706	841714	-0.4446
chr	841714	841715	-0.4104
chr	841715	841716	-0.4446
chr	841716	841718	-0.4674
chr	841718	841719	-0.5358
chr	841719	841720	-0.57
chr	841720	841721	-0.4104
chr	841721	841722	-0.8208
chr	841722	841739	-0.912
chr	841739	841741	-0.7866
chr	841741	841742	-0.1368
chr	841743	841749	-0.0114
chr	841749	841761	-0.0228
chr	841761	841762	-0.0456
chr	841762	841766	-0.057
chr	841766	841767	-0.0456
chr	841767	841769	-0.0684
chr	841769	841776	-0.057
chr	841776	841778	-0.0684
chr	841778	841787	-0.057
chr	841787	841788	-0.2736
chr	841788	841789	-0.4902
chr	841789	841790	-0.8436
chr	841790	841791	-3.0666
chr	841791	841792	-3.1806
chr	841792	841793	-3.7278
chr	841793	841794	-3.7848
chr	841794	841795	-3.819
chr	841795	841803	-3.8304
chr	841803	841809	-3.8076
chr	841809	841810	-3.7962
chr	841810	841811	-3.6594
chr	841811	841812	-0.3306
chr	841812	841813	-0.0912
chr	841813	841814	-0.057
chr	841814	841815	-0.0456
chr	841815	841817	-0.0228
chr	841817	841818	-0.0114
chr	841877	841878	-0.0114
chr	841878	841880	-0.0228
chr	841880	841885	-0.057
chr	841885	841899	-0.0684
chr	841899	841900	-0.0456
chr	841900	841901	-0.0342
chr	841901	841902	-0.0114
chr	841936	841944	-0.0114
chr	841944	841946	-0.0228
chr	841946	841947	-0.0342
chr	841947	841950	-0.0684
chr	841950	841953	-0.1938
chr	841953	841955	-0.4332
chr	841955	841967	-0.4218
chr	841967	841970	-0.4104
chr	841970	841974	-0.5016
chr	841974	841975	-0.4788
chr	841975	841991	-0.1368
chr	841991	841992	-0.0228
chr	841992	841996	-0.0114
chr	841997	841998	-0.0114
chr	841998	842000	-0.969
chr	842000	842001	-1.0488
chr	842001	842002	-1.0716
chr	842002	842003	-1.0944
chr	842003	842004	-2.0064
chr	842004	842006	-2.1774
chr	842006	842007	-2.2116
chr	842007	842008	-2.223
chr	842008	842020	-2.2344
chr	842020	842024	-2.2002
chr	842024	842025	-2.1888
chr	842025	842027	-0.0228
chr	842027	842047	-0.0342
chr	842047	842060	-0.0228
chr	842133	842135	-0.0228
chr	842135	842137	-0.057
chr	842137	842148	-0.0684
chr	842148	842154	-0.0798
chr	842154	842155	-0.0456
chr	842155	842160	-0.0684
chr	842160	842162	-0.0456
chr	842162	842169	-0.0342
chr	842169	842179	-0.0228
chr	842312	842324	-0.0114
chr	842324	842329	-0.0228
chr	842329	842331	-0.0456
chr	842331	842334	-0.0684
chr	842334	842335	-0.1254
chr	842335	842337	-0.171
chr	842337	842355	-0.228
chr	842355	842356	-0.2394
chr	842356	842378	-0.0228
chr	842378	842380	-0.0114
chr	842385	842390	-0.0228
chr	842390	842394	-0.0342
chr	842394	842402	-0.0456
chr	842402	842407	-0.057
chr	842407	842408	-0.0342
chr	842408	842415	-0.0228
chr	842415	842435	-0.0114
chr	842435	842452	-0.0342
chr	842452	842459	-0.0456
chr	842459	842474	-0.0342
chr	842474	842475	-0.0456
chr	842475	842476	-0.0912
chr	842476	842477	-0.2394
chr	842477	842478	-0.3192
chr	842478	842479	-0.6156
chr	842479	842480	-0.741
chr	842480	842481	-0.8664
chr	842481	842482	-0.9804
chr	842482	842483	-1.4592
chr	842483	842484	-2.8842
chr	842484	842485	-3.1008
chr	842485	842486	-3.933
chr	842486	842487	-3.9444
chr	842487	842488	-3.9786
chr	842488	842489	-3.99
chr	842489	842493	-4.0014
chr	842493	842497	-4.0128
chr	842497	842498	-3.8076
chr	842498	842499	-3.3744
chr	842499	842502	-3.363
chr	842502	842503	-3.3402
chr	842503	842504	-3.3288
chr	842504	842505	-0.0684
chr	842505	842508	-0.0798
chr	842508	842509	-0.0684
chr	842509	842512	-0.057
chr	842512	842513	-0.0342
chr	842513	842517	-0.0228
chr	842517	842524	-0.0342
chr	842524	842541	-0.057
chr	842541	842543	-0.0456
chr	842543	842546	-0.057
chr	842546	842560	-0.0456
chr	842560	842562	-0.057
chr	842562	842566	-0.0684
chr	842566	842568	-0.0342
chr	842568	842578	-0.0228
chr	842578	842583	-0.0114
chr	842595	842602	-0.0228
chr	842602	842604	-0.0342
chr	842604	842605	-0.0456
chr	842605	842606	-0.057
chr	842606	842607	-0.0684
chr	842607	842612	-0.0798
chr	842612	842621	-0.0684
chr	842621	842624	-0.057
chr	842624	842625	-0.0456
chr	842625	842626	-0.057
chr	842626	842627	-0.0684
chr	842627	842628	-0.1482
chr	842628	842629	-0.1368
chr	842629	842630	-0.1482
chr	842630	842647	-0.1596
chr	842647	842648	-0.1254
chr	842648	842649	-0.057
chr	842741	842762	-0.0228
chr	842762	842763	-0.0114
chr	842763	842764	-0.0228
chr	842764	842782	-0.0342
chr	842782	842784	-0.0228
chr	842811	842829	-0.0114
chr	842865	842883	-0.0114
chr	842883	842884	-0.0228
chr	842884	842894	-0.0342
chr	842894	842895	-0.0684
chr	842895	842899	-0.0798
chr	842899	842901	-0.0684
chr	842901	842904	-0.0798
chr	842904	842909	-0.057
chr	842909	842914	-0.0684
chr	842914	842925	-0.0228
chr	842925	842926	-0.0114
chr	842944	842948	-0.0114
chr	842948	842949	-0.0228
chr	842949	842968	-0.0342
chr	842968	842971	-0.0228
chr	842980	842996	-0.0114
chr	843038	843039	-0.0114
chr	843039	843040	-0.0228
chr	843040	843060	-0.0456
chr	843060	843061	-0.0912
chr	843061	843062	-0.4104
chr	843062	843063	-0.5586
chr	843063	843065	-0.57
chr	843065	843082	-0.5928
chr	843125	843132	-0.0114
chr	843132	843134	-0.0228
chr	843134	843138	-0.0342
chr	843138	843139	-0.0456
chr	843139	843140	-0.0912
chr	843140	843141	-1.2768
chr	843141	843142	-1.3794
chr	843142	843143	-1.6188
chr	843143	843144	-1.8354
chr	843144	843145	-1.8696
chr	843145	843146	-1.9836
chr	843146	843158	-1.995
chr	843158	843159	-1.9836
chr	843159	843160	-1.995
chr	843160	843161	-2.0064
chr	843161	843162	-0.8892
chr	843162	843163	-0.342
chr	843163	843164	-0.5244
chr	843164	843165	-0.5814
chr	843165	843167	-0.5928
chr	843167	843168	-0.5814
chr	843168	843175	-0.5928
chr	843175	843176	-0.7296
chr	843176	843182	-0.7524
chr	843182	843183	-0.7638
chr	843183	843185	-0.7524
chr	843185	843186	-0.1938
chr	843186	843187	-0.2166
chr	843187	843192	-0.228
chr	843192	843193	-0.2394
chr	843193	843194	-0.2622
chr	843194	843195	-0.2736
chr	843195	843196	-0.285
chr	843196	843197	-0.342
chr	843197	843198	-0.4902
chr	843198	843199	-0.912
chr	843199	843200	-1.0146
chr	843200	843201	-1.0944
chr	843201	843203	-1.1058
chr	843203	843205	-1.0944
chr	843205	843213	-1.083
chr	843213	843214	-1.0716
chr	843214	843215	-1.083
chr	843215	843216	-1.0944
chr	843216	843217	-1.083
chr	843217	843218	-1.0716
chr	843218	843219	-1.0602
chr	843219	843220	-0.8322
chr	843220	843221	-0.057
chr	843221	843236	-0.0342
chr	843236	843238	-0.0228
chr	843238	843239	-0.1368
chr	843239	843240	-0.1938
chr	843240	843241	-0.2052
chr	843241	843243	-0.2166
chr	843243	843248	-0.228
chr	843248	843260	-0.2394
chr	843260	843262	-0.0228
chr	843262	843271	-0.0114
chr	843282	843285	-0.0114
chr	843285	843309	-0.0228
chr	843313	843314	-0.0114
chr	843314	843315	-0.342
chr	843315	843333	-0.3762
chr	843333	843334	-0.3876
chr	843334	843335	-0.3648
chr	843335	843336	-0.342
chr	843336	843352	-0.0114
chr	843362	843381	-0.0114
chr	843381	843383	-0.0228
chr	843383	843404	-0.0114
chr	843490	843500	-0.0114
chr	843500	843501	-0.0684
chr	843501	843502	-0.114
chr	843502	843505	-0.1482
chr	843505	843506	-0.1596
chr	843506	843522	-0.1824
chr	843522	843523	-0.1596
chr	843523	843527	-0.0798
chr	843527	843528	-0.0456
chr	843545	843549	-0.0114
chr	843549	843550	-0.3648
chr	843550	843553	-0.4674
chr	843553	843566	-0.4788
chr	843566	843571	-0.4902
chr	843571	843591	-0.0114
chr	843617	843639	-0.0114
chr	843639	843640	-0.0228
chr	843640	843642	-0.1482
chr	843642	843646	-0.1596
chr	843646	843647	-0.1824
chr	843647	843648	-0.2166
chr	843648	843649	-0.228
chr	843649	843651	-0.2394
chr	843651	843657	-0.2736
chr	843657	843661	-0.285
chr	843661	843662	-0.3306
chr	843662	843667	-0.3078
chr	843667	843670	-0.228
chr	843670	843672	-0.2394
chr	843672	843677	-0.2052
chr	843677	843683	-0.1938
chr	843683	843695	-0.0114
chr	843695	843696	-0.0342
chr	843696	843697	-0.114
chr	843697	843698	-0.1824
chr	843698	843702	-0.1938
chr	843702	843717	-0.2166
chr	843717	843718	-0.0684
chr	843718	843743	-0.0114
chr	843762	843766	-0.0114
chr	843766	843767	-0.0684
chr	843767	843769	-0.1026
chr	843769	843777	-0.114
chr	843777	843787	-0.1368
chr	843787	843788	-0.114
chr	843788	843794	-0.0342
chr	843794	843797	-0.0456
chr	843797	843799	-0.057
chr	843799	843800	-0.0912
chr	843800	843801	-0.1596
chr	843801	843802	-0.171
chr	843802	843819	-0.1824
chr	843819	843821	-0.1482
chr	843821	843823	-0.1026
chr	843823	843824	-0.0456
chr	843824	843825	-0.0342
chr	843825	843835	-0.0114
chr	843843	843845	-0.0114
chr	843845	843855	-0.057
chr	843855	843865	-0.0684
chr	843865	843867	-0.0228
chr	843867	843880	-0.0114
chr	843894	843896	-0.0114
chr	843896	843897	-0.057
chr	843897	843903	-0.0684
chr	843903	843908	-0.0798
chr	843908	843909	-0.0912
chr	843909	843916	-0.114
chr	843916	843917	-0.9348
chr	843917	843918	-0.969
chr	843918	843928	-0.9462
chr	843928	843931	-0.9576
chr	843931	843938	-0.9348
chr	843938	843950	-0.0456
chr	843950	843952	-0.0342
chr	843952	843955	-0.0228
chr	843961	843963	-0.0342
chr	843963	843973	-0.0456
chr	843973	843974	-0.1026
chr	843974	843976	-0.1254
chr	843976	843981	-0.1368
chr	843981	843982	-0.1026
chr	843982	843994	-0.114
chr	843994	843995	-0.0798
chr	843995	844017	-0.0114
chr	844044	844045	-0.0456
chr	844045	844046	-0.1026
chr	844046	844047	-0.114
chr	844047	844063	-0.1368
chr	844063	844066	-0.1254
chr	844066	844067	-0.1026
chr	844100	844122	-0.0228
chr	844127	844128	-0.0114
chr	844128	844129	-0.0228
chr	844129	844130	-0.0456
chr	844130	844141	-0.057
chr	844141	844142	-0.0912
chr	844142	844144	-0.2166
chr	844144	844145	-0.2394
chr	844145	844151	-0.2508
chr	844151	844161	-0.1938
chr	844161	844162	-0.2052
chr	844162	844163	-0.1938
chr	844163	844164	-0.1254
chr	844164	844181	-0.057
chr	844181	844183	-0.0456
chr	844183	844184	-0.0114
chr	844184	844186	-0.0456
chr	844186	844187	-0.0342
chr	844187	844188	-0.057
chr	844188	844189	-0.1368
chr	844189	844190	-0.3192
chr	844190	844203	-0.3306
chr	844203	844207	-0.3078
chr	844207	844210	-0.285
chr	844217	844222	-0.0114
chr	844222	844234	-0.0228
chr	844234	844244	-0.0114
chr	844273	844275	-0.0114
chr	844275	844276	-0.0228
chr	844276	844277	-0.0456
chr	844277	844278	-0.057
chr	844278	844280	-0.0684
chr	844280	844281	-0.0798
chr	844281	844297	-0.0912
chr	844297	844298	-0.0684
chr	844298	844303	-0.0456
chr	844303	844304	-0.0342
chr	844322	844323	-0.0114
chr	844323	844324	-0.0228
chr	844324	844325	-0.114
chr	844325	844326	-0.1824
chr	844326	844327	-15.789
chr	844327	844328	-16.3134
chr	844328	844329	-17.0316
chr	844329	844330	-17.1798
chr	844330	844343	-17.6016
chr	844343	844345	-17.5902
chr	844345	844346	-17.556
chr	844346	844347	-8.0142
chr	844347	844348	-1.3338
chr	844348	844349	-0.1254
chr	844349	844350	-0.1026
chr	844350	844351	-0.0456
chr	844351	844353	-0.0228
chr	844353	844354	-0.0114
chr	844359	844360	-0.0228
chr	844360	844363	-0.0684
chr	844363	844381	-0.0912
chr	844381	844382	-0.057
chr	844382	844384	-0.0228
chr	844389	844390	-0.0114
chr	844390	844411	-0.0228
chr	844411	844416	-0.0114
chr	844425	844427	-0.0114
chr	844427	844428	-0.0228
chr	844428	844429	-0.0684
chr	844429	844430	-0.0798
chr	844430	844431	-0.1824
chr	844431	844432	-0.2166
chr	844432	844433	-0.7752
chr	844433	844434	-1.2654
chr	844434	844435	-1.2996
chr	844435	844436	-1.3566
chr	844436	844437	-1.4136
chr	844437	844438	-1.4478
chr	844438	844448	-1.4592
chr	844448	844451	-1.4478
chr	844451	844452	-1.4592
chr	844452	844453	-1.4364
chr	844453	844454	-1.1058
chr	844454	844455	-0.5928
chr	844455	844456	-0.1596
chr	844456	844457	-0.1482
chr	844457	844458	-0.0456
chr	844458	844460	-0.0228
chr	844460	844464	-0.0342
chr	844464	844467	-0.0456
chr	844467	844469	-0.057
chr	844469	844470	-0.342
chr	844470	844471	-0.4902
chr	844471	844473	-0.4788
chr	844473	844474	-0.5244
chr	844474	844476	-0.5358
chr	844476	844477	-0.57
chr	844477	844479	-0.6612
chr	844479	844481	-0.6726
chr	844481	844482	-0.7638
chr	844482	844483	-0.9006
chr	844483	844484	-0.9462
chr	844484	844485	-1.4706
chr	844485	844486	-1.5276
chr	844486	844487	-1.5618
chr	844487	844488	-1.5846
chr	844488	844489	-1.5732
chr	844489	844490	-1.1514
chr	844490	844494	-1.083
chr	844494	844499	-1.0944
chr	844499	844501	-1.0374
chr	844501	844502	-0.9462
chr	844502	844503	-0.9576
chr	844503	844505	-0.627
chr	844505	844506	-0.513
chr	844506	844508	-0.456
chr	844508	844510	-0.4104
chr	844510	844511	-0.3876
chr	844511	844512	-0.1938
chr	844512	844518	-0.1254
chr	844518	844520	-0.057
chr	844520	844521	-0.0228
chr	844521	844531	-0.0114
chr	844531	844532	-0.0228
chr	844532	844537	-0.0342
chr	844537	844554	-0.057
chr	844554	844559	-0.0342
chr	844559	844561	-0.0114
chr	844572	844575	-0.0114
chr	844575	844578	-0.0228
chr	844578	844579	-0.057
chr	844579	844581	-0.114
chr	844581	844582	-0.1938
chr	844582	844583	-0.2394
chr	844583	844584	-0.4788
chr	844584	844585	-0.7752
chr	844585	844586	-0.9462
chr	844586	844587	-0.9918
chr	844587	844589	-1.0032
chr	844589	844590	-1.0146
chr	844590	844593	-1.026
chr	844593	844596	-1.0374
chr	844596	844597	-1.0488
chr	844597	844602	-1.0032
chr	844602	844604	-0.9918
chr	844604	844608	-0.0912
chr	844608	844612	-0.1026
chr	844612	844618	-0.0798
chr	844618	844619	-0.3192
chr	844619	844620	-2.28
chr	844620	844621	-2.394
chr	844621	844622	-3.1692
chr	844622	844624	-3.192
chr	844624	844625	-3.2718
chr	844625	844626	-3.2946
chr	844626	844627	-3.3402
chr	844627	844628	-3.4314
chr	844628	844632	-3.4428
chr	844632	844636	-3.4998
chr	844636	844638	-3.5112
chr	844638	844640	-3.7164
chr	844640	844641	-3.6822
chr	844641	844642	-3.648
chr	844642	844643	-1.3908
chr	844643	844644	-0.9348
chr	844644	844645	-1.0374
chr	844645	844647	-1.0488
chr	844647	844648	-1.026
chr	844648	844649	-0.7068
chr	844649	844652	-0.7524
chr	844652	844654	-0.7638
chr	844654	844655	-0.855
chr	844655	844656	-0.8892
chr	844656	844659	-0.912
chr	844659	844661	-0.5928
chr	844661	844664	-0.5814
chr	844664	844666	-0.513
chr	844666	844667	-0.4788
chr	844667	844669	-0.4674
chr	844669	844674	-0.171
chr	844674	844675	-0.1368
chr	844675	844676	-0.1482
chr	844676	844677	-0.0912
chr	844677	844678	-0.0798
chr	844678	844679	-0.057
chr	844679	844682	-0.0342
chr	844682	844683	-0.0456
chr	844683	844685	-0.0798
chr	844685	844686	-0.1026
chr	844686	844687	-0.114
chr	844687	844690	-0.342
chr	844690	844695	-0.3534
chr	844695	844697	-0.3648
chr	844697	844698	-0.3762
chr	844698	844700	-0.399
chr	844700	844701	-0.3648
chr	844701	844702	-0.3876
chr	844702	844705	-0.399
chr	844705	844706	-0.4104
chr	844706	844707	-0.3876
chr	844707	844709	-0.3648
chr	844709	844710	-0.1482
chr	844710	844712	-0.1254
chr	844712	844714	-0.1368
chr	844714	844715	-0.1596
chr	844715	844717	-0.1482
chr	844717	844721	-0.114
chr	844721	844731	-0.0798
chr	844731	844733	-0.0684
chr	844772	844773	-0.0114
chr	844773	844774	-0.0342
chr	844774	844777	-0.0684
chr	844777	844792	-0.0798
chr	844792	844796	-0.0912
chr	844796	844813	-0.0228
chr	844813	844822	-0.0114
chr	844825	844826	-0.0114
chr	844826	844829	-0.0228
chr	844829	844835	-0.0456
chr	844835	844837	-0.057
chr	844837	844839	-0.0684
chr	844839	844840	-0.0798
chr	844840	844844	-0.1026
chr	844844	844845	-0.114
chr	844845	844846	-0.1254
chr	844846	844848	-0.1368
chr	844848	844849	-0.114
chr	844849	844864	-0.1026
chr	844864	844866	-0.0912
chr	844866	844867	-0.0456
chr	844867	844872	-0.0228
chr	844930	844933	-0.0114
chr	844933	844935	-0.0684
chr	844935	844958	-0.1026
chr	844958	844959	-0.0798
chr	844989	844992	-0.057
chr	844992	845010	-0.1254
chr	845010	845011	-0.114
chr	845011	845013	-0.057
chr	845016	845018	-0.0114
chr	845018	845037	-0.0228
chr	845037	845057	-0.0114
chr	845060	845081	-0.0114
chr	845099	845100	-0.0114
chr	845100	845101	-0.0342
chr	845101	845102	-0.0456
chr	845102	845103	-0.0798
chr	845103	845105	-0.1368
chr	845105	845111	-0.171
chr	845111	845121	-0.1938
chr	845121	845122	-0.171
chr	845122	845123	-0.1254
chr	845123	845125	-0.0912
chr	845125	845133	-0.0228
chr	845135	845154	-0.0114
chr	845158	845159	-0.0114
chr	845159	845177	-0.0228
chr	845177	845181	-0.0342
chr	845181	845188	-0.0114
chr	845188	845196	-0.0342
chr	845196	845208	-0.0228
chr	845219	845220	-0.0684
chr	845220	845225	-0.1026
chr	845225	845226	-0.1254
chr	845226	845227	-0.1824
chr	845227	845230	-0.1938
chr	845230	845233	-0.2166
chr	845233	845242	-0.228
chr	845242	845248	-0.2052
chr	845248	845250	-0.2394
chr	845250	845251	-0.1026
chr	845251	845255	-0.114
chr	845255	845270	-0.057
chr	845270	845272	-0.0114
chr	845333	845355	-0.0114
chr	845374	845377	-0.0114
chr	845377	845378	-0.0342
chr	845378	845390	-0.0456
chr	845390	845392	-0.0342
chr	845392	845394	-0.0456
chr	845394	845397	-0.0342
chr	845397	845415	-0.0114
chr	845432	845436	-0.0114
chr	845436	845441	-0.0228
chr	845441	845442	-0.0342
chr	845442	845444	-0.0684
chr	845444	845445	-0.0798
chr	845445	845446	-0.1026
chr	845446	845449	-0.114
chr	845449	845452	-0.1254
chr	845452	845453	-0.1482
chr	845453	845455	-0.171
chr	845455	845456	-0.2052
chr	845456	845458	-0.2166
chr	845458	845463	-0.228
chr	845463	845464	-0.1596
chr	845464	845474	-0.114
chr	845474	845475	-0.1026
chr	845475	845481	-0.0114
chr	845491	845507	-0.0114
chr	845543	845544	-0.0114
chr	845544	845545	-0.0798
chr	845545	845547	-0.1026
chr	845547	845562	-0.5814
chr	845562	845563	-0.5928
chr	845563	845564	-0.5586
chr	845564	845566	-0.5472
chr	845566	845568	-0.5016
chr	845568	845569	-0.057
chr	845569	845570	-0.0456
chr	845570	845589	-0.0114
chr	845589	845590	-0.0228
chr	845590	845592	-0.057
chr	845592	845593	-0.0798
chr	845593	845594	-0.114
chr	845594	845595	-0.1482
chr	845595	845596	-0.171
chr	845596	845597	-0.1938
chr	845597	845598	-0.2052
chr	845598	845599	-0.627
chr	845599	845600	-0.7068
chr	845600	845601	-0.798
chr	845601	845606	-0.8094
chr	845606	845610	-0.8322
chr	845610	845616	-0.7752
chr	845616	845617	-0.7638
chr	845617	845619	-0.7524
chr	845619	845620	-0.2052
chr	845620	845624	-0.057
chr	845624	845625	-0.0228
chr	845625	845626	-0.0798
chr	845626	845630	-0.1026
chr	845630	845631	-0.114
chr	845631	845632	-0.1368
chr	845632	845634	-0.1596
chr	845634	845635	-0.1938
chr	845635	845637	-0.2052
chr	845637	845638	-0.228
chr	845638	845644	-0.2394
chr	845644	845651	-0.228
chr	845651	845653	-0.1368
chr	845653	845656	-0.1482
chr	845656	845657	-0.1368
chr	845657	845658	-0.114
chr	845658	845659	-0.0342
chr	845659	845662	-0.0228
chr	845662	845672	-0.0114
chr	845698	845699	-0.0228
chr	845699	845702	-0.0342
chr	845702	845703	-0.057
chr	845703	845711	-0.0684
chr	845711	845713	-0.0798
chr	845713	845715	-0.0912
chr	845715	845719	-0.1026
chr	845719	845720	-0.114
chr	845720	845721	-0.1824
chr	845721	845722	-0.1482
chr	845722	845723	-0.1596
chr	845723	845724	-0.171
chr	845724	845725	-0.1482
chr	845725	845739	-0.1596
chr	845739	845741	-0.1368
chr	845741	845742	-0.0798
chr	845742	845743	-0.1254
chr	845743	845744	-0.1368
chr	845744	845745	-0.2622
chr	845745	845746	-0.3306
chr	845746	845747	-0.4674
chr	845747	845748	-0.5586
chr	845748	845749	-0.6384
chr	845749	845751	-0.6498
chr	845751	845752	-0.684
chr	845752	845753	-0.7296
chr	845753	845754	-0.7866
chr	845754	845755	-0.8322
chr	845755	845757	-0.8778
chr	845757	845758	-0.8892
chr	845758	845759	-0.9462
chr	845759	845765	-0.9576
chr	845765	845769	-0.9804
chr	845769	845770	-0.4332
chr	845770	845772	-0.4902
chr	845772	845773	-0.57
chr	845773	845774	-0.6042
chr	845774	845775	-1.0602
chr	845775	845776	-1.5048
chr	845776	845777	-2.0976
chr	845777	845778	-2.508
chr	845778	845779	-2.5194
chr	845779	845780	-2.5308
chr	845780	845784	-2.5194
chr	845784	845786	-2.508
chr	845786	845788	-2.4966
chr	845788	845789	-2.4852
chr	845789	845790	-2.4168
chr	845790	845792	-2.4054
chr	845792	845794	-2.394
chr	845794	845795	-2.3598
chr	845795	845796	-2.2914
chr	845796	845797	-1.6302
chr	845797	845798	-0.0798
chr	845798	845799	-0.0342
chr	845799	845804	-0.0456
chr	845804	845805	-0.0342
chr	845805	845806	-0.0456
chr	845806	845810	-0.1482
chr	845810	845811	-0.1596
chr	845811	845812	-0.3192
chr	845812	845813	-0.3648
chr	845813	845815	-0.4788
chr	845815	845816	-0.4902
chr	845816	845817	-0.5244
chr	845817	845818	-0.7068
chr	845818	845819	-2.4282
chr	845819	845820	-2.6562
chr	845820	845821	-2.85
chr	845821	845822	-2.8728
chr	845822	845824	-2.8956
chr	845824	845825	-2.9982
chr	845825	845826	-3.1806
chr	845826	845827	-3.4542
chr	845827	845829	-3.3516
chr	845829	845830	-3.306
chr	845830	845831	-3.2832
chr	845831	845834	-3.2604
chr	845834	845835	-3.0552
chr	845835	845836	-3.0096
chr	845836	845840	-2.964
chr	845840	845841	-1.2198
chr	845841	845842	-0.7182
chr	845842	845843	-0.7068
chr	845843	845846	-0.6042
chr	845846	845847	-0.5016
chr	845847	845848	-0.0798
chr	845848	845849	-0.1026
chr	845849	845850	-0.0684
chr	845850	845860	-0.057
chr	845860	845861	-0.0912
chr	845861	845862	-0.1938
chr	845862	845863	-0.228
chr	845863	845864	-0.2508
chr	845864	845865	-0.2736
chr	845865	845866	-1.0374
chr	845866	845867	-1.1286
chr	845867	845868	-1.14
chr	845868	845869	-1.2084
chr	845869	845870	-1.2312
chr	845870	845878	-1.1742
chr	845878	845881	-1.1856
chr	845881	845882	-1.7898
chr	845882	845883	-14.2386
chr	845883	845884	-21.7398
chr	845884	845885	-21.8538
chr	845885	845886	-21.8994
chr	845886	845887	-21.9108
chr	845887	845888	-21.033
chr	845888	845889	-21.2838
chr	845889	845890	-21.432
chr	845890	845892	-21.4434
chr	845892	845893	-21.4548
chr	845893	845894	-21.489
chr	845894	845896	-21.5118
chr	845896	845900	-21.5232
chr	845900	845902	-21.5346
chr	845902	845903	-21.5232
chr	845903	845904	-21.489
chr	845904	845905	-19.4598
chr	845905	845906	-1.2426
chr	845906	845907	-1.3338
chr	845907	845908	-1.4592
chr	845908	845909	-1.311
chr	845909	845910	-1.2996
chr	845910	845912	-1.539
chr	845912	845913	-1.5618
chr	845913	845914	-1.596
chr	845914	845918	-1.6416
chr	845918	845919	-1.653
chr	845919	845920	-1.6416
chr	845920	845921	-1.6302
chr	845921	845923	-1.5846
chr	845923	845925	-1.6074
chr	845925	845926	-1.5732
chr	845926	845927	-1.4364
chr	845927	845928	-0.3876
chr	845928	845930	-0.3306
chr	845930	845932	-0.3192
chr	845932	845934	-0.3078
chr	845934	845935	-0.285
chr	845935	845936	-0.1596
chr	845936	845939	-0.171
chr	845939	845940	-0.1596
chr	845940	845943	-0.1368
chr	845943	845944	-0.1254
chr	845944	845945	-0.114
chr	845945	845946	-0.2394
chr	845946	845947	-0.2508
chr	845947	845948	-0.2964
chr	845948	845949	-0.3306
chr	845949	845950	-0.3534
chr	845950	845951	-0.5814
chr	845951	845952	-0.6042
chr	845952	845953	-0.6726
chr	845953	845954	-0.7182
chr	845954	845955	-0.741
chr	845955	845956	-0.9918
chr	845956	845957	-1.653
chr	845957	845958	-2.3712
chr	845958	845959	-2.394
chr	845959	845962	-2.4624
chr	845962	845966	-2.5764
chr	845966	845970	-2.4168
chr	845970	845971	-2.3598
chr	845971	845977	-2.0178
chr	845977	845978	-1.995
chr	845978	845979	-0.3762
chr	845979	845980	-0.342
chr	845980	845981	-0.0456
chr	845981	845982	-0.0342
chr	845982	845984	-0.1254
chr	845984	845985	-0.171
chr	845985	845989	-0.1938
chr	845989	845990	-0.2052
chr	845990	845991	-0.228
chr	845991	845992	-1.995
chr	845992	845993	-3.0666
chr	845993	845994	-12.711
chr	845994	845995	-13.6344
chr	845995	845996	-13.851
chr	845996	845997	-13.8624
chr	845997	845998	-13.8966
chr	845998	845999	-13.9992
chr	845999	846000	-14.022
chr	846000	846001	-14.0334
chr	846001	846003	-14.0448
chr	846003	846005	-14.0562
chr	846005	846006	-14.0334
chr	846006	846008	-14.0562
chr	846008	846009	-14.0676
chr	846009	846010	-14.0448
chr	846010	846011	-14.0334
chr	846011	846013	-13.9878
chr	846013	846014	-12.9162
chr	846014	846015	-12.426
chr	846015	846016	-0.171
chr	846016	846018	-0.1596
chr	846018	846020	-0.1482
chr	846020	846022	-0.0798
chr	846022	846024	-0.0684
chr	846024	846025	-0.0912
chr	846025	846026	-0.1368
chr	846026	846028	-0.1482
chr	846028	846029	-0.2508
chr	846029	846030	-0.3078
chr	846030	846031	-0.3534
chr	846031	846038	-0.3648
chr	846038	846041	-0.3762
chr	846041	846044	-0.3876
chr	846044	846045	-0.4104
chr	846045	846046	-0.4332
chr	846046	846047	-0.456
chr	846047	846048	-0.5586
chr	846048	846049	-1.2882
chr	846049	846050	-1.9494
chr	846050	846051	-3.5568
chr	846051	846052	-3.477
chr	846052	846053	-3.5226
chr	846053	846054	-3.6024
chr	846054	846055	-3.705
chr	846055	846056	-3.7278
chr	846056	846065	-3.762
chr	846065	846066	-3.7506
chr	846066	846068	-3.7278
chr	846068	846069	-3.42
chr	846069	846070	-3.249
chr	846070	846071	-2.7702
chr	846071	846072	-1.197
chr	846072	846073	-0.6042
chr	846073	846074	-0.5358
chr	846074	846075	-0.4674
chr	846075	846076	-0.3078
chr	846076	846077	-0.1482
chr	846077	846091	-0.0912
chr	846091	846092	-0.057
chr	846092	846095	-0.114
chr	846095	846097	-0.0912
chr	846097	846099	-0.114
chr	846099	846101	-0.1938
chr	846101	846106	-0.2166
chr	846106	846114	-0.228
chr	846114	846117	-0.171
chr	846117	846119	-0.1368
chr	846119	846120	-0.171
chr	846120	846121	-0.1026
chr	846121	846128	-0.0912
chr	846128	846129	-0.1026
chr	846129	846130	-0.1254
chr	846130	846131	-0.1368
chr	846131	846132	-0.1482
chr	846132	846137	-0.1596
chr	846137	846138	-0.171
chr	846138	846139	-0.1824
chr	846139	846140	-0.1938
chr	846140	846141	-0.2964
chr	846141	846142	-0.7182
chr	846142	846143	-0.7752
chr	846143	846144	-0.912
chr	846144	846145	-0.9348
chr	846145	846146	-1.2996
chr	846146	846147	-1.3338
chr	846147	846151	-1.4022
chr	846151	846152	-1.3908
chr	846152	846161	-1.368
chr	846161	846163	-1.2996
chr	846163	846164	-0.6498
chr	846164	846166	-0.4446
chr	846166	846167	-0.2508
chr	846167	846168	-0.114
chr	846168	846173	-0.1368
chr	846173	846185	-0.1596
chr	846185	846188	-0.1368
chr	846188	846189	-0.1254
chr	846189	846190	-0.0798
chr	846190	846191	-0.0912
chr	846191	846192	-0.114
chr	846192	846193	-0.1938
chr	846193	846194	-0.2052
chr	846194	846195	-0.2394
chr	846195	846196	-0.342
chr	846196	846197	-0.5586
chr	846197	846198	-0.57
chr	846198	846199	-0.5928
chr	846199	846201	-0.627
chr	846201	846204	-0.6726
chr	846204	846215	-0.684
chr	846215	846217	-0.4788
chr	846217	846218	-0.4902
chr	846218	846219	-0.4788
chr	846219	846220	-0.4218
chr	846220	846221	-0.0684
chr	846221	846232	-0.057
chr	846232	846233	-0.0684
chr	846233	846237	-0.0798
chr	846237	846239	-0.0684
chr	846239	846251	-0.0456
chr	846251	846254	-0.0228
chr	846254	846256	-0.0114
chr	846278	846279	-0.0228
chr	846279	846281	-0.0342
chr	846281	846282	-0.057
chr	846282	846285	-0.0684
chr	846285	846293	-0.0798
chr	846293	846294	-0.0912
chr	846294	846295	-0.114
chr	846295	846296	-0.1254
chr	846296	846297	-0.1368
chr	846297	846300	-0.1482
chr	846300	846301	-0.2394
chr	846301	846302	-0.3078
chr	846302	846303	-0.2736
chr	846303	846308	-0.285
chr	846308	846311	-0.3078
chr	846311	846312	-0.3306
chr	846312	846313	-0.3876
chr	846313	846315	-0.4104
chr	846315	846320	-0.3876
chr	846320	846326	-0.3648
chr	846326	846327	-0.3534
chr	846327	846332	-0.342
chr	846332	846335	-0.3306
chr	846335	846336	-0.2052
chr	846336	846341	-0.0114
chr	846341	846349	-0.0228
chr	846349	846361	-0.0342
chr	846361	846369	-0.0228
chr	846369	846373	-0.0114
chr	846376	846382	-0.0114
chr	846382	846383	-0.0342
chr	846383	846384	-0.057
chr	846384	846385	-0.0684
chr	846385	846386	-0.0798
chr	846386	846387	-0.0912
chr	846387	846388	-0.1254
chr	846388	846389	-0.2964
chr	846389	846391	-0.6384
chr	846391	846398	-0.6612
chr	846398	846403	-0.684
chr	846403	846405	-0.741
chr	846405	846406	-0.7638
chr	846406	846409	-0.7866
chr	846409	846410	-0.5472
chr	846410	846414	-0.1824
chr	846414	846416	-0.171
chr	846416	846417	-0.2166
chr	846417	846418	-0.2508
chr	846418	846419	-0.2736
chr	846419	846420	-0.3078
chr	846420	846421	-0.3192
chr	846421	846422	-0.3306
chr	846422	846423	-0.3534
chr	846423	846424	-0.342
chr	846424	846426	-0.3534
chr	846426	846433	-0.2166
chr	846433	846436	-0.228
chr	846436	846438	-0.2508
chr	846438	846439	-0.285
chr	846439	846440	-0.3192
chr	846440	846441	-0.2622
chr	846441	846442	-0.2736
chr	846442	846443	-0.2394
chr	846443	846444	-0.3192
chr	846444	846446	-0.3876
chr	846446	846448	-0.399
chr	846448	846449	-0.4104
chr	846449	846453	-0.4218
chr	846453	846458	-0.4104
chr	846458	846459	-0.3876
chr	846459	846461	-0.2166
chr	846461	846462	-0.2508
chr	846462	846464	-0.2622
chr	846464	846465	-0.2508
chr	846465	846467	-0.2622
chr	846467	846473	-0.2508
chr	846473	846478	-0.1938
chr	846478	846481	-0.0912
chr	846481	846483	-0.0684
chr	846483	846485	-0.057
chr	846485	846486	-0.0456
chr	846486	846487	-0.0228
chr	846487	846491	-0.0114
chr	846518	846519	-0.0114
chr	846519	846521	-0.0228
chr	846521	846522	-0.1026
chr	846522	846523	-0.1824
chr	846523	846524	-0.2622
chr	846524	846525	-0.5358
chr	846525	846526	-0.9234
chr	846526	846527	-1.0146
chr	846527	846528	-1.2654
chr	846528	846529	-1.311
chr	846529	846530	-1.3566
chr	846530	846531	-1.368
chr	846531	846533	-1.3794
chr	846533	846536	-1.3908
chr	846536	846544	-1.4022
chr	846544	846545	-1.3566
chr	846545	846546	-1.3338
chr	846546	846547	-1.3224
chr	846547	846548	-1.2996
chr	846548	846549	-0.342
chr	846549	846550	-0.0228
chr	846550	846551	-0.0342
chr	846551	846560	-0.0456
chr	846560	846561	-0.0342
chr	846561	846568	-0.0456
chr	846568	846575	-0.0114
chr	846575	846579	-0.0228
chr	846579	846586	-0.0456
chr	846586	846591	-0.0342
chr	846591	846592	-0.0684
chr	846592	846593	-0.114
chr	846593	846603	-0.1254
chr	846603	846608	-0.1026
chr	846608	846609	-0.114
chr	846609	846610	-0.1254
chr	846610	846611	-0.1824
chr	846611	846613	-0.0798
chr	846613	846614	-0.1026
chr	846614	846616	-0.1254
chr	846616	846617	-0.2052
chr	846617	846618	-0.2622
chr	846618	846619	-0.399
chr	846619	846620	-0.8436
chr	846620	846621	-5.928
chr	846621	846622	-6.5208
chr	846622	846623	-7.1478
chr	846623	846624	-7.2504
chr	846624	846625	-7.2846
chr	846625	846626	-7.3416
chr	846626	846630	-7.3758
chr	846630	846635	-7.3872
chr	846635	846638	-7.3302
chr	846638	846641	-7.3074
chr	846641	846642	-6.5892
chr	846642	846644	-0.0228
chr	846644	846646	-0.057
chr	846646	846650	-0.0684
chr	846650	846654	-0.0798
chr	846654	846655	-0.0912
chr	846655	846657	-0.1254
chr	846657	846658	-0.1482
chr	846658	846665	-0.1596
chr	846665	846666	-0.1254
chr	846666	846670	-0.0912
chr	846670	846673	-0.1026
chr	846673	846674	-0.0912
chr	846674	846675	-0.0684
chr	846675	846679	-0.0912
chr	846679	846680	-0.1026
chr	846680	846681	-0.1482
chr	846681	846684	-0.1596
chr	846684	846685	-0.171
chr	846685	846686	-0.3078
chr	846686	846687	-0.3306
chr	846687	846689	-0.3534
chr	846689	846692	-0.3762
chr	846692	846693	-0.5814
chr	846693	846694	-0.6384
chr	846694	846695	-0.7296
chr	846695	846696	-0.7866
chr	846696	846697	-0.9576
chr	846697	846698	-1.0146
chr	846698	846699	-1.026
chr	846699	846700	-1.0374
chr	846700	846701	-1.083
chr	846701	846702	-1.0716
chr	846702	846703	-1.5732
chr	846703	846704	-1.6074
chr	846704	846705	-1.6416
chr	846705	846706	-1.653
chr	846706	846707	-1.7898
chr	846707	846708	-1.6986
chr	846708	846709	-2.0634
chr	846709	846710	-2.28
chr	846710	846711	-4.446
chr	846711	846712	-4.4916
chr	846712	846713	-4.959
chr	846713	846714	-4.9932
chr	846714	846716	-5.0844
chr	846716	846721	-4.9362
chr	846721	846727	-4.9248
chr	846727	846728	-4.0128
chr	846728	846729	-3.0552
chr	846729	846731	-2.4168
chr	846731	846732	-0.5586
chr	846732	846733	-0.5244
chr	846733	846734	-0.5016
chr	846734	846735	-0.2508
chr	846735	846736	-0.1938
chr	846736	846737	-0.0912
chr	846737	846739	-0.0798
chr	846739	846740	-0.1368
chr	846740	846742	-0.1254
chr	846742	846743	-0.171
chr	846743	846744	-0.1596
chr	846744	846745	-0.171
chr	846745	846748	-0.1824
chr	846748	846749	-0.1938
chr	846749	846750	-0.2166
chr	846750	846760	-0.228
chr	846760	846766	-0.2052
chr	846766	846767	-0.1368
chr	846786	846789	-0.0114
chr	846789	846790	-0.0228
chr	846790	846794	-0.0342
chr	846794	846796	-0.0456
chr	846796	846797	-0.4104
chr	846797	846798	-0.5586
chr	846798	846799	-0.5814
chr	846799	846801	-0.627
chr	846801	846803	-0.6384
chr	846803	846811	-0.6498
chr	846811	846815	-0.627
chr	846815	846816	-0.6156
chr	846816	846817	-0.6042
chr	846817	846818	-0.5814
chr	846818	846822	-0.0456
chr	846822	846823	-0.057
chr	846823	846827	-0.0456
chr	846827	846834	-0.0228
chr	846834	846844	-0.0114
chr	846877	846879	-0.0114
chr	846879	846880	-0.0912
chr	846880	846900	-0.114
chr	846900	846902	-0.1254
chr	846902	846907	-0.1026
chr	846907	846922	-0.0912
chr	846922	846923	-0.0342
chr	846923	846926	-0.0228
chr	846943	846945	-0.0114
chr	846945	846950	-0.0228
chr	846950	846966	-0.0342
chr	846966	846967	-0.0228
chr	846967	846971	-0.0342
chr	846971	846978	-0.0228
chr	846978	846989	-0.0114
chr	846989	846990	-0.0228
chr	846990	847002	-0.0342
chr	847002	847010	-0.0228
chr	847046	847047	-0.057
chr	847047	847048	-0.0684
chr	847048	847049	-0.2394
chr	847049	847050	-0.6612
chr	847050	847051	-0.8094
chr	847051	847052	-0.8778
chr	847052	847053	-0.9462
chr	847053	847054	-1.1742
chr	847054	847055	-1.2882
chr	847055	847056	-1.311
chr	847056	847058	-1.3338
chr	847058	847069	-1.3452
chr	847069	847070	-1.3224
chr	847070	847071	-0.8664
chr	847071	847072	-0.8094
chr	847072	847073	-0.6156
chr	847073	847074	-0.3648
chr	847074	847075	-0.3534
chr	847075	847076	-0.1482
chr	847076	847077	-0.1368
chr	847077	847078	-0.1254
chr	847078	847079	-0.114
chr	847079	847083	-0.0798
chr	847083	847084	-0.0684
chr	847084	847090	-0.0342
chr	847090	847091	-0.0228
chr	847091	847093	-0.0114
chr	847113	847117	-0.0114
chr	847117	847123	-0.0342
chr	847123	847124	-0.0456
chr	847124	847139	-0.057
chr	847139	847142	-0.0342
chr	847142	847144	-0.0228
chr	847144	847145	-0.0114
chr	847157	847175	-0.0114
chr	847175	847176	-0.0228
chr	847176	847177	-0.1368
chr	847177	847178	-0.7524
chr	847178	847179	-1.1172
chr	847179	847180	-1.2312
chr	847180	847181	-1.2996
chr	847181	847182	-1.3566
chr	847182	847183	-4.4688
chr	847183	847184	-4.9704
chr	847184	847185	-5.3466
chr	847185	847186	-5.5062
chr	847186	847187	-5.5404
chr	847187	847188	-5.5974
chr	847188	847189	-5.6202
chr	847189	847190	-5.6544
chr	847190	847191	-5.7798
chr	847191	847194	-5.8254
chr	847194	847198	-5.814
chr	847198	847199	-5.6544
chr	847199	847200	-5.0844
chr	847200	847201	-4.845
chr	847201	847202	-4.8222
chr	847202	847203	-2.9868
chr	847203	847204	-2.9298
chr	847204	847207	-1.0032
chr	847207	847208	-0.9006
chr	847208	847209	-0.3192
chr	847209	847210	-0.2964
chr	847210	847211	-0.2736
chr	847211	847216	-0.0228
chr	847216	847223	-0.0342
chr	847223	847232	-0.0228
chr	847232	847233	-0.0114
chr	847235	847238	-0.0114
chr	847238	847239	-0.0342
chr	847239	847240	-0.456
chr	847240	847241	-0.6726
chr	847241	847242	-1.2084
chr	847242	847243	-1.2768
chr	847243	847245	-1.4478
chr	847245	847248	-1.482
chr	847248	847249	-1.7556
chr	847249	847250	-2.3256
chr	847250	847251	-2.3712
chr	847251	847252	-24.3504
chr	847252	847253	-27.1548
chr	847253	847254	-28.8192
chr	847254	847255	-28.8648
chr	847255	847256	-28.899
chr	847256	847260	-29.64
chr	847260	847261	-29.241
chr	847261	847262	-28.7052
chr	847262	847263	-28.614
chr	847263	847270	-28.1808
chr	847270	847271	-28.1238
chr	847271	847272	-28.101
chr	847272	847273	-27.0522
chr	847273	847275	-0.0342
chr	847275	847279	-0.0456
chr	847279	847280	-0.057
chr	847280	847299	-0.0798
chr	847299	847302	-0.0228
chr	847302	847311	-0.0114
chr	847314	847320	-0.0114
chr	847320	847341	-0.0228
chr	847358	847362	-0.0114
chr	847362	847380	-0.0228
chr	847380	847381	-0.0114
chr	847381	847400	-0.114
chr	847400	847403	-0.1254
chr	847403	847419	-0.0114
chr	847537	847539	-0.0798
chr	847539	847557	-0.0912
chr	847557	847558	-0.1026
chr	847558	847561	-0.0114
chr	847561	847562	-0.0228
chr	847562	847563	-0.1482
chr	847563	847564	-0.2166
chr	847564	847565	-0.228
chr	847565	847567	-0.2394
chr	847567	847569	-0.285
chr	847569	847585	-0.2964
chr	847585	847586	-0.0684
chr	847592	847596	-0.0114
chr	847596	847597	-0.0456
chr	847597	847602	-0.057
chr	847602	847603	-0.0684
chr	847603	847604	-0.114
chr	847604	847607	-0.1254
chr	847607	847608	-0.2052
chr	847608	847609	-0.2394
chr	847609	847615	-0.2964
chr	847615	847618	-0.285
chr	847618	847624	-0.2964
chr	847624	847625	-0.2736
chr	847625	847626	-0.2622
chr	847626	847628	-0.171
chr	847628	847629	-0.1482
chr	847629	847630	-0.0456
chr	847630	847631	-0.0228
chr	847631	847641	-0.0114
chr	847668	847669	-0.0798
chr	847669	847670	-0.2736
chr	847670	847671	-0.4218
chr	847671	847672	-3.4086
chr	847672	847673	-3.6366
chr	847673	847674	-3.7392
chr	847674	847676	-3.7848
chr	847676	847677	-3.9216
chr	847677	847679	-3.933
chr	847679	847689	-3.9444
chr	847689	847690	-3.9672
chr	847690	847692	-3.9444
chr	847692	847693	-1.1856
chr	847693	847695	-0.3762
chr	847695	847697	-0.2052
chr	847697	847700	-0.1824
chr	847700	847702	-0.171
chr	847702	847713	-0.1596
chr	847713	847717	-0.1482
chr	847717	847722	-0.0114
chr	847724	847743	-0.0114
chr	847743	847745	-0.0456
chr	847745	847749	-0.0342
chr	847749	847751	-0.0456
chr	847751	847753	-0.057
chr	847753	847754	-0.0684
chr	847754	847756	-0.0912
chr	847756	847757	-0.114
chr	847757	847758	-0.1368
chr	847758	847764	-0.1596
chr	847764	847769	-0.1254
chr	847769	847775	-0.1368
chr	847775	847776	-0.1254
chr	847776	847778	-0.1026
chr	847778	847779	-0.0798
chr	847779	847780	-0.0456
chr	847780	847781	-0.0342
chr	847781	847790	-0.0456
chr	847790	847791	-0.057
chr	847791	847792	-0.0684
chr	847792	847793	-0.0798
chr	847793	847794	-0.0912
chr	847794	847795	-0.1596
chr	847795	847796	-0.1824
chr	847796	847797	-0.228
chr	847797	847798	-0.2964
chr	847798	847800	-0.3078
chr	847800	847804	-0.3306
chr	847804	847812	-0.3192
chr	847812	847816	-0.285
chr	847816	847817	-0.2052
chr	847817	847819	-0.1596
chr	847819	847821	-0.1482
chr	847821	847822	-0.0456
chr	847822	847835	-0.0114
chr	847837	847844	-0.0114
chr	847844	847845	-0.0456
chr	847845	847847	-0.1596
chr	847847	847848	-0.285
chr	847848	847849	-0.5928
chr	847849	847850	-3.5112
chr	847850	847851	-3.8532
chr	847851	847852	-3.9672
chr	847852	847853	-4.0014
chr	847853	847854	-4.0356
chr	847854	847866	-4.047
chr	847866	847871	-3.9672
chr	847871	847872	-0.1482
chr	847872	847873	-0.171
chr	847873	847875	-0.1938
chr	847875	847876	-0.228
chr	847876	847885	-0.2394
chr	847885	847886	-0.228
chr	847886	847888	-0.2394
chr	847888	847889	-0.2508
chr	847889	847891	-0.2622
chr	847891	847892	-0.2508
chr	847892	847893	-0.0684
chr	847893	847894	-0.0456
chr	847894	847896	-0.057
chr	847896	847897	-0.0684
chr	847897	847899	-0.0798
chr	847899	847901	-0.0912
chr	847901	847903	-0.1254
chr	847903	847907	-0.1482
chr	847907	847908	-0.1596
chr	847908	847909	-0.171
chr	847909	847910	-0.1938
chr	847910	847911	-0.342
chr	847911	847912	-0.3876
chr	847912	847913	-0.5016
chr	847913	847914	-0.5358
chr	847914	847915	-0.9234
chr	847915	847918	-1.0146
chr	847918	847919	-1.026
chr	847919	847921	-1.0032
chr	847921	847923	-0.9918
chr	847923	847930	-0.9804
chr	847930	847931	-0.969
chr	847931	847934	-0.741
chr	847934	847935	-0.6954
chr	847935	847936	-0.0912
chr	847941	847942	-0.0114
chr	847942	847949	-0.0228
chr	847949	847950	-0.0342
chr	847950	847951	-0.0456
chr	847951	847952	-0.057
chr	847952	847953	-0.0798
chr	847953	847954	-0.1026
chr	847954	847956	-0.1254
chr	847956	847957	-0.4218
chr	847957	847958	-0.57
chr	847958	847959	-0.6042
chr	847959	847960	-0.627
chr	847960	847961	-0.6384
chr	847961	847962	-0.6498
chr	847962	847971	-0.6612
chr	847971	847972	-1.1286
chr	847972	847973	-1.14
chr	847973	847976	-1.1628
chr	847976	847977	-1.1286
chr	847977	847978	-1.14
chr	847978	847981	-0.6042
chr	847981	847984	-0.5358
chr	847984	847988	-0.5244
chr	847988	847990	-0.513
chr	847990	847991	-0.4902
chr	847991	847993	-0.0456
chr	847993	847998	-0.0228
chr	847998	848003	-0.0114
chr	848006	848007	-0.0228
chr	848007	848009	-0.0456
chr	848009	848010	-0.057
chr	848010	848012	-0.0684
chr	848012	848016	-0.0798
chr	848016	848018	-0.1026
chr	848018	848019	-0.1368
chr	848019	848023	-0.171
chr	848023	848025	-0.1824
chr	848025	848034	-0.171
chr	848034	848041	-0.114
chr	848041	848042	-0.1026
chr	848042	848044	-0.057
chr	848044	848045	-0.0342
chr	848055	848056	-0.0114
chr	848056	848058	-0.0228
chr	848058	848060	-0.0342
chr	848060	848062	-0.057
chr	848062	848063	-0.1254
chr	848063	848064	-0.1368
chr	848064	848065	-0.6954
chr	848065	848066	-0.7068
chr	848066	848067	-0.741
chr	848067	848068	-0.9804
chr	848068	848069	-0.9918
chr	848069	848071	-1.0488
chr	848071	848072	-1.0602
chr	848072	848075	-1.083
chr	848075	848076	-1.1058
chr	848076	848080	-1.083
chr	848080	848082	-1.0716
chr	848082	848085	-1.083
chr	848085	848086	-1.0488
chr	848086	848087	-0.1026
chr	848087	848089	-0.0912
chr	848089	848091	-0.0798
chr	848091	848092	-0.1026
chr	848092	848096	-0.057
chr	848096	848103	-0.0456
chr	848103	848107	-0.0342
chr	848115	848119	-0.0114
chr	848119	848120	-0.0228
chr	848120	848127	-0.0456
chr	848127	848131	-0.057
chr	848131	848133	-0.0684
chr	848133	848134	-0.1026
chr	848134	848135	-0.1254
chr	848135	848136	-0.1368
chr	848136	848137	-0.1824
chr	848137	848138	-0.399
chr	848138	848139	-0.5244
chr	848139	848140	-0.5814
chr	848140	848141	-0.5928
chr	848141	848143	-0.6384
chr	848143	848146	-0.6498
chr	848146	848147	-0.6726
chr	848147	848148	-0.684
chr	848148	848149	-0.741
chr	848149	848150	-0.7524
chr	848150	848151	-0.798
chr	848151	848152	-0.8322
chr	848152	848153	-0.8778
chr	848153	848154	-0.8892
chr	848154	848155	-0.9462
chr	848155	848156	-1.7556
chr	848156	848157	-1.7784
chr	848157	848158	-1.767
chr	848158	848159	-1.7556
chr	848159	848160	-1.5276
chr	848160	848161	-1.2882
chr	848161	848167	-1.2768
chr	848167	848168	-1.197
chr	848168	848171	-1.1742
chr	848171	848173	-1.1514
chr	848186	848187	-0.057
chr	848187	848208	-0.0684
chr	848264	848283	-0.0114
chr	848413	848432	-0.0114
chr	848447	848467	-0.0114
chr	848467	848468	-0.0228
chr	848468	848471	-0.0342
chr	848471	848472	-0.057
chr	848472	848480	-0.0456
chr	848480	848482	-0.057
chr	848482	848491	-0.0684
chr	848491	848492	-0.0342
chr	848492	848501	-0.0456
chr	848501	848504	-0.0684
chr	848504	848524	-0.0798
chr	848524	848525	-0.057
chr	848525	848526	-0.0456
chr	848526	848530	-0.0114
chr	848563	848564	-0.0114
chr	848564	848565	-0.0342
chr	848565	848566	-0.114
chr	848566	848568	-0.1254
chr	848568	848571	-0.1368
chr	848571	848576	-0.1482
chr	848576	848582	-0.171
chr	848582	848585	-0.1596
chr	848585	848586	-0.1482
chr	848586	848592	-0.057
chr	848592	848596	-0.0456
chr	848596	848597	-0.0228
chr	848597	848610	-0.0114
chr	848620	848621	-0.0114
chr	848621	848641	-0.0228
chr	848641	848642	-0.0114
chr	848649	848650	-0.0114
chr	848650	848693	-0.0228
chr	848693	848694	-0.0114
chr	848740	848755	-0.0114
chr	848802	848823	-0.0114
chr	848832	848833	-0.0114
chr	848833	848834	-0.0342
chr	848834	848836	-0.057
chr	848836	848840	-0.0684
chr	848840	848848	-0.0798
chr	848848	848856	-0.0912
chr	848856	848857	-0.1026
chr	848857	848861	-0.0456
chr	848861	848869	-0.0342
chr	848869	848877	-0.0114
chr	848890	848891	-0.0228
chr	848891	848895	-0.0342
chr	848895	848900	-0.0456
chr	848900	848910	-0.057
chr	848910	848913	-0.0684
chr	848913	848914	-0.0342
chr	848914	848917	-0.0456
chr	848917	848918	-0.0342
chr	848918	848920	-0.0228
chr	848920	848931	-0.0342
chr	848931	848932	-0.0456
chr	848932	848934	-0.057
chr	848934	848935	-0.0456
chr	848935	848942	-0.0342
chr	848942	848951	-0.0228
chr	848951	848952	-0.0684
chr	848952	848953	-0.0798
chr	848953	848954	-0.4218
chr	848954	848955	-0.5928
chr	848955	848956	-0.6498
chr	848956	848957	-0.6726
chr	848957	848958	-0.6954
chr	848958	848971	-0.7296
chr	848971	848973	-0.741
chr	848973	848974	-0.5586
chr	848974	848975	-0.513
chr	848975	848976	-0.0228
chr	848976	848977	-0.0456
chr	848977	848978	-0.0342
chr	848978	848990	-0.0456
chr	848990	848992	-0.057
chr	848992	848993	-0.0456
chr	848993	848997	-0.057
chr	848997	848999	-0.0342
chr	848999	849000	-0.0456
chr	849000	849004	-0.0342
chr	849004	849005	-0.0912
chr	849005	849006	-0.1368
chr	849006	849007	-0.1596
chr	849007	849010	-0.1938
chr	849010	849026	-0.1824
chr	849026	849027	-0.114
chr	849027	849031	-0.0114
chr	849050	849066	-0.0114
chr	849066	849068	-0.0228
chr	849068	849069	-0.0342
chr	849069	849070	-0.0456
chr	849070	849072	-0.0684
chr	849072	849085	-0.0798
chr	849085	849090	-0.0684
chr	849090	849091	-0.0798
chr	849091	849093	-0.057
chr	849093	849095	-0.0228
chr	849095	849107	-0.0114
chr	849119	849120	-0.0114
chr	849120	849141	-0.0228
chr	849141	849164	-0.0114
chr	849164	849166	-0.0228
chr	849166	849168	-0.0342
chr	849168	849170	-0.0228
chr	849170	849175	-0.0684
chr	849175	849185	-0.0798
chr	849185	849186	-0.1026
chr	849186	849190	-0.114
chr	849190	849191	-0.1026
chr	849191	849196	-0.0798
chr	849196	849208	-0.0684
chr	849208	849213	-0.0228
chr	849228	849229	-0.057
chr	849229	849230	-0.1026
chr	849230	849248	-0.1482
chr	849248	849250	-0.1368
chr	849275	849278	-0.0228
chr	849278	849281	-0.0342
chr	849281	849299	-0.0456
chr	849299	849303	-0.0342
chr	849308	849309	-0.0114
chr	849309	849311	-0.0228
chr	849311	849319	-0.0342
chr	849319	849331	-0.057
chr	849331	849333	-0.0456
chr	849333	849337	-0.0342
chr	849337	849349	-0.0114
chr	849349	849350	-0.0228
chr	849350	849368	-0.0114
chr	849427	849428	-0.0114
chr	849428	849429	-0.0342
chr	849429	849430	-0.0684
chr	849430	849436	-0.114
chr	849436	849438	-0.1254
chr	849438	849439	-0.1938
chr	849439	849441	-0.2166
chr	849441	849450	-0.228
chr	849450	849451	-0.2508
chr	849451	849453	-0.1938
chr	849453	849456	-0.1824
chr	849456	849459	-0.171
chr	849459	849464	-0.1596
chr	849464	849465	-0.1938
chr	849465	849468	-0.2052
chr	849468	849469	-0.2166
chr	849469	849471	-0.228
chr	849471	849473	-0.1596
chr	849473	849474	-0.171
chr	849474	849475	-0.1824
chr	849475	849477	-0.2964
chr	849477	849482	-0.3192
chr	849482	849483	-0.342
chr	849483	849486	-0.3534
chr	849486	849495	-0.228
chr	849495	849496	-0.2166
chr	849496	849497	-0.2052
chr	849497	849504	-0.0684
chr	849504	849507	-0.0456
chr	849531	849532	-0.0114
chr	849532	849533	-0.0912
chr	849533	849534	-0.3762
chr	849534	849535	-0.6954
chr	849535	849536	-0.7638
chr	849536	849537	-0.798
chr	849537	849538	-0.855
chr	849538	849539	-0.8892
chr	849539	849540	-1.0944
chr	849540	849542	-1.1172
chr	849542	849543	-1.14
chr	849543	849544	-1.1628
chr	849544	849545	-1.1742
chr	849545	849549	-1.1856
chr	849549	849553	-1.2198
chr	849553	849554	-1.2312
chr	849554	849555	-1.2198
chr	849555	849556	-0.4446
chr	849556	849557	-0.4332
chr	849557	849560	-0.399
chr	849560	849561	-0.3876
chr	849561	849563	-0.171
chr	849563	849564	-0.1596
chr	849564	849566	-0.1368
chr	849566	849568	-0.171
chr	849568	849570	-0.1596
chr	849570	849571	-0.171
chr	849571	849573	-0.3306
chr	849573	849574	-0.285
chr	849574	849575	-0.2964
chr	849575	849576	-0.285
chr	849576	849582	-0.3078
chr	849582	849587	-0.3192
chr	849587	849588	-0.285
chr	849588	849589	-0.2394
chr	849589	849590	-0.2508
chr	849590	849591	-0.2394
chr	849591	849593	-0.3192
chr	849593	849595	-0.1482
chr	849595	849599	-0.1254
chr	849599	849605	-0.114
chr	849605	849612	-0.1026
chr	849612	849618	-0.0114
chr	849629	849633	-0.0114
chr	849633	849637	-0.0228
chr	849637	849649	-0.0456
chr	849649	849658	-0.0342
chr	849688	849689	-0.1026
chr	849689	849710	-0.1482
chr	849710	849711	-0.0798
chr	849739	849745	-0.0114
chr	849745	849747	-0.0228
chr	849747	849748	-0.0798
chr	849748	849751	-0.0912
chr	849751	849752	-0.1026
chr	849752	849758	-0.57
chr	849758	849761	-0.5814
chr	849761	849765	-0.6156
chr	849765	849770	-0.627
chr	849770	849771	-0.7296
chr	849771	849772	-0.7752
chr	849772	849773	-0.798
chr	849773	849774	-0.5244
chr	849774	849775	-0.5586
chr	849775	849778	-0.5814
chr	849778	849779	-0.6042
chr	849779	849782	-0.57
chr	849782	849791	-0.5472
chr	849791	849792	-0.5016
chr	849792	849793	-0.4332
chr	849793	849794	-0.2964
chr	849794	849795	-0.1482
chr	849795	849796	-0.0684
chr	849796	849801	-0.0342
chr	849801	849809	-0.0228
chr	849809	849815	-0.0342
chr	849815	849830	-0.0114
chr	849831	849832	-0.0456
chr	849832	849834	-0.0684
chr	849834	849836	-0.0912
chr	849836	849846	-0.114
chr	849846	849852	-0.1254
chr	849852	849857	-0.057
chr	849857	849859	-0.0228
chr	849859	849868	-0.0114
chr	849926	849927	-0.0114
chr	849927	849928	-0.0456
chr	849928	849930	-0.057
chr	849930	849947	-0.0798
chr	849947	849948	-0.0684
chr	849948	849953	-0.0228
chr	849961	849962	-0.0114
chr	849962	849963	-0.0798
chr	849963	849964	-0.114
chr	849964	849967	-0.1482
chr	849967	849970	-0.1596
chr	849970	849973	-0.171
chr	849973	849974	-0.1824
chr	849974	849975	-0.2508
chr	849975	849976	-0.2622
chr	849976	849980	-0.2736
chr	849980	849982	-0.285
chr	849982	849984	-0.2964
chr	849984	849989	-0.1596
chr	849989	849996	-0.1368
chr	849996	850001	-0.0456
chr	850001	850002	-0.0228
chr	850033	850034	-0.0228
chr	850034	850035	-0.057
chr	850035	850037	-0.0684
chr	850037	850038	-0.0912
chr	850038	850039	-0.1368
chr	850039	850042	-0.1482
chr	850042	850043	-0.1596
chr	850043	850044	-0.171
chr	850044	850045	-0.1824
chr	850045	850046	-0.1938
chr	850046	850049	-0.2166
chr	850049	850054	-0.228
chr	850054	850055	-0.2508
chr	850055	850056	-0.2736
chr	850056	850057	-0.3648
chr	850057	850058	-0.456
chr	850058	850059	-0.4902
chr	850059	850060	-0.513
chr	850060	850061	-0.5472
chr	850061	850062	-0.4788
chr	850062	850063	-0.7296
chr	850063	850064	-0.9576
chr	850064	850065	-0.969
chr	850065	850066	-0.9804
chr	850066	850067	-0.9918
chr	850067	850072	-0.912
chr	850072	850073	-0.9234
chr	850073	850074	-0.9348
chr	850074	850078	-0.912
chr	850078	850079	-0.6954
chr	850079	850082	-0.6498
chr	850082	850083	-0.627
chr	850083	850084	-0.6156
chr	850084	850088	-0.0912
chr	850088	850089	-0.0684
chr	850089	850097	-0.0228
chr	850097	850099	-0.0114
chr	850121	850124	-0.4446
chr	850124	850126	-0.456
chr	850126	850136	-0.4674
chr	850136	850137	-0.627
chr	850137	850138	-1.0032
chr	850138	850139	-1.0944
chr	850139	850140	-1.2768
chr	850140	850142	-1.311
chr	850142	850146	-1.3224
chr	850146	850148	-1.2768
chr	850148	850149	-0.9462
chr	850149	850151	-1.0374
chr	850151	850152	-1.1058
chr	850152	850153	-1.1172
chr	850153	850154	-1.1286
chr	850154	850157	-1.14
chr	850157	850158	-1.1628
chr	850158	850159	-0.8778
chr	850159	850160	-0.342
chr	850160	850162	-0.3534
chr	850162	850169	-0.3648
chr	850169	850181	-0.2736
chr	850181	850183	-0.228
chr	850183	850184	-0.0228
chr	850252	850278	-0.0114
chr	850278	850288	-0.0228
chr	850288	850290	-0.0342
chr	850290	850299	-0.0228
chr	850299	850301	-0.0342
chr	850301	850302	-0.0684
chr	850302	850303	-0.3648
chr	850303	850304	-0.456
chr	850304	850305	-0.9918
chr	850305	850306	-1.5276
chr	850306	850307	-2.0406
chr	850307	850308	-3.7164
chr	850308	850309	-4.5942
chr	850309	850310	-5.9622
chr	850310	850311	-6.3042
chr	850311	850312	-7.0908
chr	850312	850313	-7.1136
chr	850313	850314	-7.1592
chr	850314	850319	-7.182
chr	850319	850323	-7.1706
chr	850323	850324	-7.1592
chr	850324	850325	-7.1364
chr	850325	850326	-7.0794
chr	850326	850327	-5.4834
chr	850327	850328	-5.4948
chr	850328	850329	-4.6056
chr	850329	850330	-3.2832
chr	850330	850331	-2.2914
chr	850331	850333	-0.285
chr	850333	850335	-0.0456
chr	850335	850348	-0.0342
chr	850348	850350	-0.0114
chr	850350	850353	-0.0228
chr	850353	850362	-0.0114
chr	850362	850363	-0.0228
chr	850363	850364	-0.0342
chr	850364	850365	-0.0912
chr	850365	850366	-0.114
chr	850366	850367	-0.969
chr	850367	850368	-1.5048
chr	850368	850369	-1.6302
chr	850369	850370	-1.6416
chr	850370	850373	-1.6758
chr	850373	850386	-1.6644
chr	850386	850387	-1.6416
chr	850387	850388	-0.0912
chr	850388	850389	-0.0798
chr	850389	850400	-0.0228
chr	850400	850401	-0.0342
chr	850401	850402	-0.057
chr	850402	850403	-0.0684
chr	850403	850405	-0.1368
chr	850405	850407	-0.1254
chr	850407	850408	-0.1482
chr	850408	850409	-0.1938
chr	850409	850410	-1.3566
chr	850410	850411	-2.9868
chr	850411	850412	-4.3434
chr	850412	850413	-5.073
chr	850413	850414	-5.1528
chr	850414	850415	-5.1756
chr	850415	850422	-5.187
chr	850422	850423	-5.1984
chr	850423	850424	-5.1756
chr	850424	850427	-5.1642
chr	850427	850428	-5.1414
chr	850428	850430	-5.0616
chr	850430	850431	-3.8418
chr	850431	850432	-2.3028
chr	850432	850433	-2.0634
chr	850433	850434	-0.057
chr	850434	850445	-0.0342
chr	850445	850447	-0.0114
chr	850534	850536	-0.0228
chr	850536	850537	-0.1482
chr	850537	850538	-0.4788
chr	850538	850539	-1.2426
chr	850539	850540	-1.4706
chr	850540	850556	-1.482
chr	850556	850558	-1.4706
chr	850558	850559	-0.2736
chr	850559	850560	-0.2508
chr	850560	850561	-0.0228
chr	850570	850571	-0.0228
chr	850571	850573	-0.0342
chr	850573	850592	-0.0684
chr	850592	850593	-0.057
chr	850593	850594	-0.0456
chr	850612	850641	-0.0114
chr	850741	850746	-0.0114
chr	850746	850747	-0.0228
chr	850747	850748	-0.0684
chr	850748	850749	-0.0798
chr	850749	850758	-0.1254
chr	850758	850768	-0.1368
chr	850768	850770	-0.114
chr	850770	850778	-0.0114
chr	850859	850860	-0.0342
chr	850860	850861	-0.0684
chr	850861	850862	-0.3078
chr	850862	850865	-0.3534
chr	850865	850873	-0.3762
chr	850873	850876	-0.399
chr	850876	850881	-0.4218
chr	850881	850883	-0.4104
chr	850883	850895	-0.0456
chr	850932	850936	-0.0114
chr	850936	850953	-0.0342
chr	850953	850954	-0.0228
chr	850954	850955	-0.0114
chr	850970	850990	-0.0114
chr	851025	851027	-0.0114
chr	851027	851028	-0.0228
chr	851028	851029	-0.0342
chr	851029	851030	-0.0912
chr	851030	851031	-0.1026
chr	851031	851051	-0.1482
chr	851051	851052	-0.0684
chr	851052	851064	-0.0114
chr	851088	851091	-0.0114
chr	851091	851092	-0.0342
chr	851092	851099	-0.0456
chr	851099	851107	-0.057
chr	851107	851113	-0.0684
chr	851113	851114	-0.0342
chr	851114	851115	-0.0456
chr	851115	851127	-0.057
chr	851127	851132	-0.0684
chr	851132	851134	-0.0456
chr	851134	851135	-0.0228
chr	851135	851149	-0.0114
chr	851178	851184	-0.0114
chr	851184	851186	-0.0228
chr	851186	851202	-0.0342
chr	851202	851206	-0.0228
chr	851206	851209	-0.0114
chr	851314	851315	-0.0456
chr	851315	851319	-0.0798
chr	851319	851320	-0.114
chr	851320	851322	-0.1596
chr	851322	851324	-0.171
chr	851324	851336	-0.2052
chr	851336	851339	-0.1026
chr	851339	851340	-0.0912
chr	851340	851341	-0.057
chr	851341	851345	-0.0456
chr	851345	851346	-0.0342
chr	851471	851478	-0.0114
chr	851478	851481	-0.0342
chr	851481	851493	-0.0456
chr	851493	851501	-0.0342
chr	851526	851527	-0.0114
chr	851527	851532	-0.0228
chr	851532	851534	-0.0456
chr	851534	851547	-0.057
chr	851547	851553	-0.0456
chr	851553	851554	-0.0342
chr	851554	851558	-0.0228
chr	851558	851559	-0.0342
chr	851559	851561	-0.0456
chr	851561	851562	-0.057
chr	851562	851578	-0.0684
chr	851578	851579	-0.0798
chr	851579	851584	-0.0342
chr	851584	851589	-0.0228
chr	851589	851591	-0.0114
chr	851591	851592	-0.0228
chr	851592	851596	-0.0342
chr	851596	851597	-0.0456
chr	851597	851600	-0.057
chr	851600	851613	-0.0684
chr	851613	851615	-0.0456
chr	851615	851617	-0.057
chr	851617	851619	-0.0342
chr	851619	851633	-0.0114
chr	851640	851656	-0.0114
chr	851681	851682	-0.0114
chr	851682	851683	-0.0342
chr	851683	851684	-0.0456
chr	851684	851689	-0.057
chr	851689	851704	-0.0684
chr	851704	851705	-0.0114
chr	851705	851706	-0.0228
chr	851706	851707	-0.1254
chr	851707	851716	-0.1368
chr	851716	851726	-0.1254
chr	851726	851728	-0.0912
chr	851743	851750	-0.0114
chr	851750	851751	-0.0228
chr	851751	851759	-0.2622
chr	851759	851760	-0.2736
chr	851760	851761	-0.285
chr	851761	851762	-0.3078
chr	851762	851763	-0.3876
chr	851763	851764	-0.4104
chr	851764	851765	-0.4332
chr	851765	851766	-0.4674
chr	851766	851767	-0.4902
chr	851767	851768	-0.57
chr	851768	851769	-0.6042
chr	851769	851770	-0.7524
chr	851770	851773	-0.741
chr	851773	851775	-0.4902
chr	851775	851777	-0.5358
chr	851777	851778	-0.5586
chr	851778	851785	-0.5814
chr	851785	851789	-0.4902
chr	851789	851790	-0.4446
chr	851790	851791	-0.4332
chr	851791	851794	-0.1482
chr	851794	851795	-0.114
chr	851795	851800	-0.0912
chr	851800	851801	-0.057
chr	851801	851804	-0.0456
chr	851804	851830	-0.0114
chr	851830	851831	-0.3762
chr	851831	851832	-0.399
chr	851832	851833	-0.513
chr	851833	851834	-0.6156
chr	851834	851835	-0.6498
chr	851835	851836	-0.6726
chr	851836	851841	-0.7068
chr	851841	851842	-0.7296
chr	851842	851843	-0.9804
chr	851843	851844	-1.0146
chr	851844	851845	-1.1058
chr	851845	851846	-1.2198
chr	851846	851847	-2.0634
chr	851847	851848	-2.1888
chr	851848	851849	-2.3712
chr	851849	851850	-2.3826
chr	851850	851851	-2.4054
chr	851851	851852	-2.2572
chr	851852	851857	-1.8924
chr	851857	851858	-1.9038
chr	851858	851859	-1.6644
chr	851859	851860	-1.6758
chr	851860	851863	-1.6986
chr	851863	851864	-1.6302
chr	851864	851865	-1.4136
chr	851865	851866	-1.2996
chr	851866	851867	-1.2312
chr	851867	851868	-0.7068
chr	851868	851872	-0.6384
chr	851872	851873	-0.57
chr	851873	851874	-0.2964
chr	851874	851876	-0.3192
chr	851876	851877	-0.3306
chr	851877	851879	-0.3192
chr	851879	851885	-0.285
chr	851885	851886	-0.2964
chr	851886	851887	-0.3078
chr	851887	851888	-0.3192
chr	851888	851889	-0.3876
chr	851889	851890	-0.7068
chr	851890	851891	-1.4934
chr	851891	851892	-1.5276
chr	851892	851893	-1.596
chr	851893	851894	-1.6986
chr	851894	851895	-1.8012
chr	851895	851896	-1.824
chr	851896	851897	-1.8696
chr	851897	851900	-1.881
chr	851900	851901	-1.9152
chr	851901	851902	-1.9722
chr	851902	851903	-2.0748
chr	851903	851905	-2.1318
chr	851905	851906	-2.1432
chr	851906	851907	-2.2344
chr	851907	851908	-2.2458
chr	851908	851909	-2.28
chr	851909	851910	-2.2686
chr	851910	851911	-2.2572
chr	851911	851912	-2.1546
chr	851912	851916	-0.6954
chr	851916	851917	-0.6726
chr	851917	851924	-0.4218
chr	851924	851928	-0.2052
chr	851928	851935	-0.0114
chr	851935	851936	-0.0228
chr	851936	851937	-0.0114
chr	851937	851938	-0.0342
chr	851938	851939	-0.0456
chr	851939	851941	-0.057
chr	851941	851942	-0.1368
chr	851942	851943	-0.2736
chr	851943	851944	-0.6156
chr	851944	851945	-0.7296
chr	851945	851946	-0.7866
chr	851946	851947	-0.912
chr	851947	851948	-0.9234
chr	851948	851949	-0.9576
chr	851949	851950	-0.969
chr	851950	851961	-0.9804
chr	851961	851962	-0.8664
chr	851962	851963	-0.8208
chr	851963	851964	-0.7752
chr	851964	851965	-0.741
chr	851965	851971	-0.0228
chr	851971	851975	-0.0114
chr	851986	851990	-0.0114
chr	851990	851993	-0.0228
chr	851993	852010	-0.0342
chr	852010	852020	-0.0114
chr	852048	852049	-0.0114
chr	852049	852052	-0.0228
chr	852052	852053	-0.0798
chr	852053	852054	-0.0912
chr	852054	852055	-0.1254
chr	852055	852056	-0.1596
chr	852056	852057	-0.2622
chr	852057	852058	-0.285
chr	852058	852063	-0.342
chr	852063	852064	-0.3648
chr	852064	852066	-0.3876
chr	852066	852068	-0.399
chr	852068	852074	-0.4104
chr	852074	852076	-0.399
chr	852076	852080	-0.342
chr	852080	852083	-0.3078
chr	852083	852086	-0.0342
chr	852086	852088	-0.0228
chr	852088	852098	-0.0114
chr	852111	852131	-0.0228
chr	852131	852132	-0.0342
chr	852132	852147	-0.0114
chr	852147	852149	-0.0228
chr	852149	852167	-0.0114
chr	852175	852182	-0.0342
chr	852182	852183	-0.1368
chr	852183	852184	-0.1596
chr	852184	852185	-0.1938
chr	852185	852187	-0.228
chr	852187	852189	-0.2736
chr	852189	852190	-0.285
chr	852190	852191	-0.3534
chr	852191	852194	-0.3876
chr	852194	852195	-0.399
chr	852195	852203	-0.4218
chr	852203	852205	-0.342
chr	852205	852206	-0.3078
chr	852206	852207	-0.2964
chr	852207	852208	-0.2394
chr	852208	852211	-0.2166
chr	852211	852212	-0.1824
chr	852212	852213	-0.1482
chr	852213	852215	-0.1368
chr	852215	852217	-0.1254
chr	852217	852218	-0.0684
chr	852218	852226	-0.0798
chr	852226	852229	-0.0912
chr	852229	852230	-0.1026
chr	852230	852233	-0.1254
chr	852233	852234	-0.1368
chr	852234	852235	-0.1482
chr	852235	852237	-0.2622
chr	852237	852238	-0.2964
chr	852238	852239	-0.3192
chr	852239	852240	-0.2736
chr	852240	852241	-0.285
chr	852241	852242	-0.3306
chr	852242	852243	-0.4674
chr	852243	852244	-0.4788
chr	852244	852245	-0.57
chr	852245	852246	-0.5814
chr	852246	852247	-0.6156
chr	852247	852248	-0.9804
chr	852248	852249	-1.0944
chr	852249	852251	-4.047
chr	852251	852252	-4.8678
chr	852252	852253	-5.2782
chr	852253	852254	-5.5404
chr	852254	852256	-5.5632
chr	852256	852258	-5.529
chr	852258	852259	-5.4948
chr	852259	852269	-5.472
chr	852269	852270	-5.4606
chr	852396	852416	-0.0114
chr	852473	852476	-0.0228
chr	852476	852483	-0.0456
chr	852483	852488	-0.057
chr	852488	852491	-0.0684
chr	852491	852493	-0.0798
chr	852493	852495	-0.0684
chr	852495	852497	-0.0342
chr	852497	852504	-0.0912
chr	852504	852510	-0.0798
chr	852510	852514	-0.0684
chr	852514	852519	-0.0456
chr	852551	852553	-0.0114
chr	852553	852562	-0.0228
chr	852562	852566	-0.0456
chr	852566	852570	-0.057
chr	852570	852572	-0.114
chr	852572	852573	-0.1482
chr	852573	852575	-0.1596
chr	852575	852583	-0.1938
chr	852583	852591	-0.171
chr	852591	852593	-0.1368
chr	852593	852596	-0.0342
chr	852596	852597	-0.0114
chr	852604	852606	-0.0684
chr	852606	852626	-0.0798
chr	852633	852655	-0.0114
chr	852657	852658	-0.057
chr	852658	852659	-0.0798
chr	852659	852666	-0.0912
chr	852666	852677	-0.1026
chr	852677	852679	-0.0798
chr	852679	852680	-0.0228
chr	852680	852683	-0.0114
chr	852698	852713	-0.0114
chr	852713	852717	-0.1824
chr	852717	852718	-0.1938
chr	852718	852734	-0.1824
chr	852734	852735	-0.0342
chr	852735	852736	-0.0228
chr	852736	852740	-0.0114
chr	852742	852748	-0.0228
chr	852748	852751	-0.0342
chr	852751	852752	-0.1938
chr	852752	852754	-0.228
chr	852754	852755	-0.2622
chr	852755	852771	-0.2736
chr	852771	852772	-0.2508
chr	852772	852773	-0.2394
chr	852773	852776	-0.2052
chr	852776	852777	-0.1938
chr	852777	852786	-0.171
chr	852786	852793	-0.1824
chr	852793	852798	-0.0912
chr	852798	852806	-0.0684
chr	852806	852814	-0.057
chr	852814	852818	-0.0456
chr	852818	852833	-0.0114
chr	852850	852856	-0.0114
chr	852856	852870	-0.0228
chr	852870	852878	-0.0114
chr	852887	852888	-0.0456
chr	852888	852891	-0.0684
chr	852891	852908	-0.0798
chr	852908	852909	-0.0342
chr	852928	852950	-0.0228
chr	852962	852963	-0.0114
chr	852963	852964	-0.057
chr	852964	852965	-0.0798
chr	852965	852966	-0.114
chr	852966	852977	-0.1938
chr	852977	852982	-0.2052
chr	852982	852983	-0.2166
chr	852983	852987	-0.171
chr	852987	852990	-0.114
chr	852990	852999	-0.1254
chr	852999	853009	-0.114
chr	853009	853010	-0.0798
chr	853010	853015	-0.0228
chr	853057	853058	-0.0114
chr	853058	853059	-0.0228
chr	853059	853060	-0.0456
chr	853060	853061	-0.057
chr	853061	853077	-0.1254
chr	853077	853079	-0.1368
chr	853079	853081	-0.0912
chr	853081	853093	-0.0228
chr	853093	853094	-0.0912
chr	853094	853095	-0.342
chr	853095	853096	-0.5244
chr	853096	853097	-0.5928
chr	853097	853099	-0.6042
chr	853099	853100	-0.6498
chr	853100	853101	-0.6612
chr	853101	853115	-0.6726
chr	853115	853116	-0.6612
chr	853116	853117	-0.2052
chr	853117	853118	-0.1482
chr	853118	853119	-0.057
chr	853119	853121	-0.0456
chr	853121	853122	-0.057
chr	853122	853142	-0.0456
chr	853142	853146	-0.0228
chr	853146	853153	-0.0114
chr	853153	853155	-0.0456
chr	853155	853174	-0.057
chr	853174	853175	-0.0114
chr	853242	853243	-0.1026
chr	853243	853246	-0.1254
chr	853246	853264	-0.1482
chr	853309	853310	-0.057
chr	853310	853311	-0.0684
chr	853311	853315	-0.2166
chr	853315	853332	-0.228
chr	853332	853349	-0.0114
chr	853349	853350	-0.0228
chr	853350	853353	-0.0342
chr	853353	853354	-0.0456
chr	853354	853355	-0.0342
chr	853355	853356	-0.0456
chr	853356	853371	-0.057
chr	853371	853372	-0.0456
chr	853372	853378	-0.0114
chr	853379	853380	-0.0114
chr	853380	853382	-0.0456
chr	853382	853383	-0.0798
chr	853383	853386	-0.0912
chr	853386	853387	-0.2964
chr	853387	853388	-0.342
chr	853388	853390	-0.399
chr	853390	853396	-0.4104
chr	853396	853400	-0.4332
chr	853400	853401	-0.3762
chr	853401	853406	-0.3534
chr	853406	853408	-0.0342
chr	853408	853418	-0.0228
chr	853430	853431	-0.1026
chr	853431	853432	-0.1254
chr	853432	853434	-0.1482
chr	853434	853440	-0.1596
chr	853440	853441	-0.342
chr	853441	853442	-0.3534
chr	853442	853443	-0.4788
chr	853443	853451	-0.4902
chr	853451	853452	-0.4674
chr	853452	853455	-0.3306
chr	853455	853460	-0.342
chr	853460	853461	-0.3534
chr	853461	853462	-0.0228
chr	853462	853465	-0.0342
chr	853465	853472	-0.0456
chr	853472	853473	-0.0684
chr	853473	853474	-0.114
chr	853474	853475	-0.1938
chr	853475	853478	-0.228
chr	853478	853480	-0.2166
chr	853480	853484	-0.228
chr	853484	853496	-0.1938
chr	853525	853527	-0.0114
chr	853527	853528	-0.2052
chr	853528	853529	-0.2394
chr	853529	853530	-0.4446
chr	853530	853532	-0.5016
chr	853532	853533	-0.513
chr	853533	853536	-0.5244
chr	853536	853541	-0.5358
chr	853541	853543	-0.5814
chr	853543	853545	-0.5928
chr	853545	853546	-0.684
chr	853546	853547	-1.197
chr	853547	853548	-1.2198
chr	853548	853549	-1.0374
chr	853549	853550	-1.026
chr	853550	853551	-1.0602
chr	853551	853553	-0.8892
chr	853553	853554	-0.9006
chr	853554	853561	-0.8664
chr	853561	853562	-0.8778
chr	853562	853563	-0.8892
chr	853563	853564	-1.1628
chr	853564	853565	-1.368
chr	853565	853567	-1.482
chr	853567	853568	-1.5276
chr	853568	853569	-0.7638
chr	853569	853570	-0.7524
chr	853570	853571	-0.741
chr	853571	853572	-0.7296
chr	853572	853582	-0.741
chr	853582	853583	-0.7524
chr	853583	853584	-1.2312
chr	853584	853585	-1.2654
chr	853585	853586	-0.684
chr	853586	853587	-0.6726
chr	853587	853588	-0.7182
chr	853588	853590	-0.7296
chr	853590	853594	-0.741
chr	853594	853595	-0.7638
chr	853595	853596	-0.8208
chr	853596	853597	-0.8322
chr	853597	853599	-0.8436
chr	853599	853600	-0.8664
chr	853600	853602	-0.912
chr	853602	853603	-0.9348
chr	853603	853604	-0.9234
chr	853604	853605	-0.9804
chr	853605	853606	-0.5016
chr	853606	853607	-0.5358
chr	853607	853610	-0.5472
chr	853610	853614	-0.5814
chr	853614	853615	-0.57
chr	853615	853616	-0.5244
chr	853616	853617	-0.4902
chr	853617	853620	-0.4788
chr	853620	853622	-0.4104
chr	853622	853626	-0.3648
chr	853626	853627	-0.2166
chr	853649	853650	-0.0114
chr	853650	853651	-0.5358
chr	853651	853652	-0.9006
chr	853652	853653	-0.9576
chr	853653	853655	-0.969
chr	853655	853664	-1.0032
chr	853664	853667	-1.0146
chr	853667	853668	-1.1172
chr	853668	853669	-1.2084
chr	853669	853670	-1.2312
chr	853670	853671	-1.2198
chr	853671	853672	-0.9576
chr	853672	853673	-0.2622
chr	853673	853690	-0.228
chr	853733	853740	-0.0114
chr	853740	853741	-0.0456
chr	853741	853745	-0.0912
chr	853745	853747	-0.1026
chr	853747	853753	-0.114
chr	853753	853754	-0.1254
chr	853754	853765	-0.114
chr	853765	853767	-0.0912
chr	853767	853769	-0.0114
chr	853769	853773	-0.0228
chr	853773	853774	-0.228
chr	853774	853775	-0.2622
chr	853775	853776	-0.2964
chr	853776	853779	-0.3078
chr	853779	853780	-0.456
chr	853780	853782	-0.5358
chr	853782	853793	-0.5472
chr	853793	853796	-0.5244
chr	853796	853799	-0.5016
chr	853799	853800	-0.513
chr	853800	853801	-0.1026
chr	853801	853802	-0.057
chr	853802	853822	-0.0684
chr	853823	853828	-0.0114
chr	853828	853835	-0.0228
chr	853835	853836	-0.0456
chr	853836	853837	-0.057
chr	853837	853841	-0.0684
chr	853841	853842	-0.1026
chr	853842	853845	-0.2508
chr	853845	853846	-0.2622
chr	853846	853854	-0.2736
chr	853854	853855	-0.3078
chr	853855	853857	-0.3192
chr	853857	853858	-0.3306
chr	853858	853861	-0.342
chr	853861	853862	-0.3306
chr	853862	853863	-0.3192
chr	853863	853872	-0.0912
chr	853872	853874	-0.1026
chr	853874	853875	-0.2622
chr	853875	853876	-0.2736
chr	853876	853879	-0.3078
chr	853879	853885	-0.3192
chr	853885	853891	-0.2394
chr	853891	853892	-0.2508
chr	853892	853893	-0.684
chr	853893	853894	-0.7182
chr	853894	853896	-0.7752
chr	853896	853897	-0.627
chr	853897	853898	-0.5928
chr	853898	853899	-0.6156
chr	853899	853901	-0.627
chr	853901	853911	-0.5928
chr	853911	853912	-0.6042
chr	853912	853913	-0.6156
chr	853913	853914	-0.627
chr	853914	853915	-0.7182
chr	853915	853916	-0.7638
chr	853916	853918	-0.7752
chr	853918	853919	-0.7866
chr	853919	853925	-0.2052
chr	853925	853926	-0.7524
chr	853926	853927	-1.4364
chr	853927	853928	-1.4706
chr	853928	853929	-1.767
chr	853929	853930	-1.824
chr	853930	853931	-1.8582
chr	853931	853932	-1.9152
chr	853932	853935	-1.9494
chr	853935	853936	-2.394
chr	853936	853937	-2.4396
chr	853937	853938	-2.4966
chr	853938	853939	-2.5308
chr	853939	853944	-2.5422
chr	853944	853946	-2.5308
chr	853946	853947	-2.5194
chr	853947	853948	-1.1742
chr	853948	853950	-0.9234
chr	853950	853951	-0.8436
chr	853951	853953	-0.8208
chr	853953	853956	-0.7638
chr	853956	853957	-0.7182
chr	853957	853959	-0.0456
chr	853959	853960	-0.0114
chr	853962	853966	-0.0114
chr	853966	853967	-0.0456
chr	853967	853968	-0.1254
chr	853968	853972	-0.1368
chr	853972	853973	-0.1482
chr	853973	853974	-0.1596
chr	853974	853984	-0.1824
chr	853984	853988	-0.171
chr	853988	853993	-0.0456
chr	853993	853994	-0.0114
chr	854014	854015	-0.0114
chr	854015	854036	-0.0228
chr	854045	854051	-0.0228
chr	854051	854056	-0.057
chr	854056	854070	-0.0912
chr	854070	854071	-0.0684
chr	854071	854078	-0.0456
chr	854078	854080	-0.0342
chr	854080	854085	-0.0114
chr	854091	854106	-0.0228
chr	854106	854111	-0.0456
chr	854111	854114	-0.0912
chr	854114	854115	-0.0684
chr	854115	854123	-0.1254
chr	854123	854124	-0.1368
chr	854124	854127	-0.1596
chr	854127	854132	-0.1482
chr	854132	854133	-0.0684
chr	854133	854141	-0.057
chr	854141	854142	-0.0456
chr	854142	854145	-0.0342
chr	854145	854147	-0.0114
chr	854147	854150	-0.0228
chr	854150	854153	-0.0342
chr	854153	854165	-0.057
chr	854165	854166	-0.0456
chr	854166	854167	-0.0342
chr	854167	854173	-0.0456
chr	854173	854178	-0.0114
chr	854178	854179	-0.0228
chr	854179	854190	-0.0342
chr	854190	854191	-0.0456
chr	854191	854193	-0.057
chr	854193	854198	-0.0684
chr	854198	854199	-0.057
chr	854199	854210	-0.0342
chr	854210	854215	-0.0114
chr	854219	854220	-0.0342
chr	854220	854230	-0.0456
chr	854230	854231	-0.057
chr	854231	854237	-0.1026
chr	854237	854241	-0.114
chr	854241	854252	-0.0798
chr	854252	854253	-0.0684
chr	854253	854267	-0.0114
chr	854267	854268	-0.0456
chr	854268	854269	-0.0684
chr	854269	854270	-0.114
chr	854270	854271	-0.1254
chr	854271	854276	-0.1368
chr	854276	854277	-0.1596
chr	854277	854288	-0.1938
chr	854288	854297	-0.057
chr	854297	854298	-0.0342
chr	854300	854321	-0.0114
chr	854321	854322	-0.0228
chr	854322	854323	-0.114
chr	854323	854325	-0.1254
chr	854325	854326	-0.1482
chr	854326	854327	-0.2052
chr	854327	854328	-0.2166
chr	854328	854333	-0.2622
chr	854333	854342	-0.2736
chr	854342	854343	-0.285
chr	854343	854344	-0.2736
chr	854344	854347	-0.114
chr	854347	854353	-0.1026
chr	854353	854355	-0.0228
chr	854355	854363	-0.0342
chr	854363	854365	-0.0456
chr	854365	854366	-0.1596
chr	854366	854367	-0.2052
chr	854367	854368	-0.228
chr	854368	854369	-0.3306
chr	854369	854372	-0.3192
chr	854372	854373	-0.3078
chr	854373	854384	-0.3192
chr	854384	854386	-0.3306
chr	854386	854387	-0.342
chr	854387	854388	-0.1596
chr	854388	854389	-0.3192
chr	854389	854392	-0.3306
chr	854392	854396	-0.3192
chr	854396	854408	-0.3306
chr	854408	854409	-0.2166
chr	854409	854411	-0.0456
chr	854411	854414	-0.057
chr	854414	854415	-0.1254
chr	854415	854416	-0.114
chr	854416	854418	-0.1026
chr	854418	854422	-0.114
chr	854422	854430	-0.1254
chr	854430	854432	-0.114
chr	854432	854433	-0.1026
chr	854433	854434	-0.0912
chr	854434	854437	-0.1026
chr	854437	854438	-0.0342
chr	854438	854439	-0.0798
chr	854439	854441	-0.114
chr	854441	854442	-0.1254
chr	854442	854443	-0.1368
chr	854443	854453	-0.1254
chr	854453	854459	-0.114
chr	854459	854460	-0.0684
chr	854460	854463	-0.0228
chr	854463	854464	-0.0798
chr	854464	854465	-0.0912
chr	854465	854466	-0.1026
chr	854466	854468	-0.0912
chr	854468	854477	-0.1026
chr	854477	854481	-0.1254
chr	854481	854488	-0.114
chr	854488	854491	-0.0228
chr	854491	854492	-0.0342
chr	854492	854495	-0.057
chr	854495	854496	-0.1824
chr	854496	854497	-0.3192
chr	854497	854498	-0.342
chr	854498	854502	-0.3648
chr	854502	854514	-0.3762
chr	854514	854517	-0.3534
chr	854517	854518	-0.0228
chr	854518	854524	-0.0342
chr	854524	854536	-0.0114
chr	854581	854585	-0.0114
chr	854585	854590	-0.0228
chr	854590	854591	-0.0342
chr	854591	854592	-0.3306
chr	854592	854593	-0.342
chr	854593	854598	-0.3648
chr	854598	854604	-0.3762
chr	854604	854606	-0.3876
chr	854606	854608	-0.3762
chr	854608	854609	-0.3876
chr	854609	854612	-0.3762
chr	854612	854613	-0.2964
chr	854613	854625	-0.0456
chr	854625	854630	-0.0114
chr	854639	854654	-0.0114
chr	854654	854661	-0.0228
chr	854661	854671	-0.0114
chr	854671	854672	-0.0228
chr	854672	854673	-0.6384
chr	854673	854674	-0.7752
chr	854674	854675	-0.912
chr	854675	854676	-0.9348
chr	854676	854686	-0.9462
chr	854686	854687	-0.9348
chr	854687	854688	-0.9462
chr	854688	854693	-0.9576
chr	854693	854694	-0.9234
chr	854694	854695	-0.057
chr	854695	854696	-0.0684
chr	854696	854709	-0.0228
chr	854709	854716	-0.0114
chr	854727	854731	-0.0114
chr	854731	854732	-0.0456
chr	854732	854734	-0.057
chr	854734	854735	-0.0684
chr	854735	854736	-0.0798
chr	854736	854738	-0.0912
chr	854738	854739	-0.114
chr	854739	854740	-0.2622
chr	854740	854741	-0.285
chr	854741	854742	-0.2964
chr	854742	854743	-0.3192
chr	854743	854749	-0.342
chr	854749	854760	-0.3192
chr	854760	854761	-0.2964
chr	854761	854762	-0.1482
chr	854762	854766	-0.0798
chr	854766	854768	-0.057
chr	854768	854771	-0.0456
chr	854771	854772	-0.114
chr	854772	854773	-0.2622
chr	854773	854774	-0.3192
chr	854774	854775	-0.3534
chr	854775	854778	-0.3648
chr	854778	854780	-0.3876
chr	854780	854782	-0.4218
chr	854782	854783	-0.4446
chr	854783	854784	-0.456
chr	854784	854785	-0.4674
chr	854785	854792	-0.4902
chr	854792	854793	-0.4788
chr	854793	854795	-0.4674
chr	854795	854796	-0.456
chr	854796	854797	-0.4674
chr	854797	854801	-0.1596
chr	854801	854802	-0.1824
chr	854802	854803	-0.228
chr	854803	854804	-0.2508
chr	854804	854807	-0.2622
chr	854807	854808	-0.2508
chr	854808	854813	-0.2736
chr	854813	854818	-0.2622
chr	854818	854822	-0.2508
chr	854822	854824	-0.228
chr	854824	854827	-0.1824
chr	854827	854829	-0.1368
chr	854829	854830	-0.0684
chr	854844	854848	-0.0114
chr	854848	854849	-0.057
chr	854849	854852	-0.1938
chr	854852	854853	-0.2394
chr	854853	854855	-0.2736
chr	854855	854857	-0.285
chr	854857	854858	-0.3648
chr	854858	854859	-0.456
chr	854859	854860	-0.4674
chr	854860	854861	-0.5586
chr	854861	854862	-0.6384
chr	854862	854863	-1.0032
chr	854863	854864	-1.1058
chr	854864	854865	-1.1514
chr	854865	854866	-2.1204
chr	854866	854867	-2.1432
chr	854867	854868	-2.2116
chr	854868	854869	-2.1774
chr	854869	854870	-2.166
chr	854870	854871	-2.0748
chr	854871	854872	-2.0862
chr	854872	854873	-2.109
chr	854873	854874	-2.0406
chr	854874	854879	-2.0292
chr	854879	854882	-1.8468
chr	854882	854884	-1.824
chr	854884	854885	-0.3306
chr	854885	854888	-0.1938
chr	854888	854889	-0.1824
chr	854889	854891	-0.0456
chr	854891	854892	-0.0684
chr	854892	854894	-0.0798
chr	854894	854899	-0.1254
chr	854899	854902	-0.1368
chr	854902	854904	-0.1482
chr	854904	854910	-0.1596
chr	854910	854911	-0.1824
chr	854911	854912	-0.1368
chr	854912	854913	-0.2052
chr	854913	854914	-0.2622
chr	854914	854915	-0.342
chr	854915	854917	-0.4446
chr	854917	854918	-0.4674
chr	854918	854920	-0.4788
chr	854920	854922	-0.4902
chr	854922	854924	-0.5016
chr	854924	854925	-0.5814
chr	854925	854926	-0.855
chr	854926	854927	-1.1172
chr	854927	854929	-1.1058
chr	854929	854932	-1.2198
chr	854932	854933	-1.2312
chr	854933	854938	-1.2198
chr	854938	854939	-1.2084
chr	854939	854944	-0.8436
chr	854944	854946	-0.8094
chr	854946	854951	-0.0228
chr	854951	854959	-0.0114
chr	854964	854965	-0.0114
chr	854965	854966	-0.057
chr	854966	854967	-0.0684
chr	854967	854971	-0.0798
chr	854971	854972	-0.0912
chr	854972	854973	-0.1026
chr	854973	854974	-0.1254
chr	854974	854976	-0.1368
chr	854976	854977	-0.3078
chr	854977	854978	-0.3648
chr	854978	854979	-0.6042
chr	854979	854980	-0.8094
chr	854980	854981	-1.0488
chr	854981	854982	-1.4136
chr	854982	854983	-1.9836
chr	854983	854984	-2.6448
chr	854984	854985	-2.6562
chr	854985	854986	-2.7246
chr	854986	854988	-2.7588
chr	854988	854989	-2.7702
chr	854989	854990	-2.7816
chr	854990	854994	-2.8158
chr	854994	854998	-2.793
chr	854998	854999	-2.6904
chr	854999	855000	-2.2458
chr	855000	855001	-2.2002
chr	855001	855002	-2.052
chr	855002	855003	-1.9608
chr	855003	855004	-1.8354
chr	855004	855005	-1.7214
chr	855005	855006	-0.6156
chr	855006	855007	-0.1596
chr	855007	855008	-0.1254
chr	855008	855009	-0.114
chr	855009	855010	-0.0456
chr	855010	855011	-0.0228
chr	855011	855021	-0.0114
chr	855038	855043	-0.0114
chr	855043	855059	-0.0456
chr	855059	855064	-0.0342
chr	855106	855128	-0.0114
chr	855130	855133	-0.0114
chr	855133	855151	-0.0228
chr	855151	855160	-0.0114
chr	855174	855186	-0.0114
chr	855186	855195	-0.0228
chr	855195	855217	-0.0114
chr	855256	855257	-0.0228
chr	855257	855261	-0.0456
chr	855261	855277	-0.057
chr	855277	855278	-0.0228
chr	855278	855279	-0.0342
chr	855279	855299	-0.0228
chr	855313	855314	-0.1026
chr	855314	855315	-0.114
chr	855315	855316	-0.3192
chr	855316	855317	-0.4446
chr	855317	855319	-0.5016
chr	855319	855334	-0.513
chr	855334	855337	-0.4104
chr	855337	855339	-0.0114
chr	855339	855344	-0.2166
chr	855344	855355	-0.2508
chr	855355	855360	-0.2394
chr	855360	855361	-0.228
chr	855361	855362	-0.1824
chr	855362	855363	-0.1938
chr	855363	855382	-0.2052
chr	855382	855383	-0.1938
chr	855429	855453	-0.0114
chr	855462	855472	-0.0114
chr	855472	855487	-0.0228
chr	855487	855493	-0.0114
chr	855530	855547	-0.0114
chr	855549	855566	-0.0342
chr	855566	855574	-0.0456
chr	855574	855575	-0.0798
chr	855575	855576	-0.1026
chr	855576	855578	-0.0684
chr	855578	855586	-0.0798
chr	855586	855588	-0.0912
chr	855588	855595	-0.0798
chr	855595	855598	-0.0684
chr	855598	855599	-0.057
chr	855599	855605	-0.0456
chr	855605	855607	-0.0342
chr	855607	855618	-0.0228
chr	855618	855620	-0.0456
chr	855620	855621	-0.0684
chr	855621	855622	-0.0798
chr	855622	855626	-0.0684
chr	855626	855627	-0.0798
chr	855627	855629	-0.114
chr	855629	855636	-0.1254
chr	855636	855642	-0.1482
chr	855642	855643	-0.1254
chr	855643	855644	-0.0912
chr	855644	855649	-0.057
chr	855649	855650	-0.0342
chr	855650	855654	-0.0228
chr	855654	855658	-0.0456
chr	855658	855671	-0.0342
chr	855671	855675	-0.0228
chr	855675	855677	-0.0114
chr	855677	855696	-0.0342
chr	855696	855698	-0.0228
chr	855698	855703	-0.0114
chr	855711	855713	-0.0114
chr	855713	855732	-0.0228
chr	855758	855759	-0.057
chr	855759	855760	-0.114
chr	855760	855775	-0.1254
chr	855775	855777	-0.1368
chr	855777	855778	-0.1596
chr	855778	855779	-0.1482
chr	855779	855780	-0.114
chr	855780	855798	-0.0684
chr	855798	855799	-0.057
chr	855799	855800	-0.0684
chr	855800	855801	-0.057
chr	855801	855802	-0.0342
chr	855802	855803	-0.0456
chr	855803	855804	-0.0684
chr	855804	855805	-0.1254
chr	855805	855807	-0.3762
chr	855807	855812	-0.4104
chr	855812	855823	-0.4218
chr	855823	855825	-0.4104
chr	855825	855826	-0.3876
chr	855826	855828	-0.0228
chr	855828	855829	-0.0114
chr	855836	855837	-0.0228
chr	855837	855858	-0.0342
chr	855858	855859	-0.0456
chr	855859	855864	-0.0684
chr	855864	855865	-0.0798
chr	855865	855880	-0.1026
chr	855880	855881	-0.0912
chr	855881	855885	-0.0228
chr	855885	855895	-0.0342
chr	855895	855896	-0.0912
chr	855896	855897	-0.4902
chr	855897	855898	-0.5244
chr	855898	855900	-0.5358
chr	855900	855903	-0.5814
chr	855903	855904	-0.5928
chr	855904	855906	-0.6042
chr	855906	855913	-0.627
chr	855913	855914	-0.6384
chr	855914	855918	-0.6612
chr	855918	855920	-0.0912
chr	855920	855921	-0.1026
chr	855921	855922	-0.114
chr	855922	855924	-0.1254
chr	855924	855925	-0.114
chr	855925	855928	-0.1026
chr	855928	855930	-0.0684
chr	855930	855932	-0.0456
chr	855932	855935	-0.0798
chr	855935	855942	-0.0684
chr	855942	855954	-0.0342
chr	856015	856036	-0.0228
chr	856067	856071	-0.0114
chr	856071	856090	-0.0228
chr	856090	856095	-0.0114
chr	856218	856220	-0.0114
chr	856220	856222	-0.0342
chr	856222	856225	-0.0456
chr	856225	856230	-0.0684
chr	856230	856231	-0.0798
chr	856231	856232	-0.0912
chr	856232	856233	-0.1026
chr	856233	856242	-0.114
chr	856242	856246	-0.0684
chr	856246	856252	-0.0456
chr	856252	856253	-0.0342
chr	856253	856255	-0.0228
chr	856255	856259	-0.0114
chr	856269	856279	-0.0114
chr	856279	856286	-0.0228
chr	856286	856290	-0.0342
chr	856290	856291	-0.1368
chr	856291	856292	-0.3876
chr	856292	856298	-0.4104
chr	856298	856311	-0.399
chr	856311	856312	-0.2964
chr	856392	856406	-0.0114
chr	856406	856407	-0.0342
chr	856407	856414	-0.0798
chr	856414	856417	-0.1254
chr	856417	856419	-0.1368
chr	856419	856421	-0.1824
chr	856421	856422	-0.285
chr	856422	856424	-0.2964
chr	856424	856426	-0.3192
chr	856426	856427	-0.57
chr	856427	856428	-0.627
chr	856428	856429	-0.6498
chr	856429	856434	-0.6042
chr	856434	856435	-0.6156
chr	856435	856436	-0.5814
chr	856436	856440	-0.57
chr	856440	856441	-0.5586
chr	856441	856442	-0.5358
chr	856442	856445	-0.5472
chr	856445	856447	-0.5016
chr	856447	856448	-0.2166
chr	856448	856459	-0.0342
chr	856459	856469	-0.0114
chr	856488	856493	-0.0114
chr	856493	856498	-0.0228
chr	856498	856502	-0.0456
chr	856502	856503	-0.0684
chr	856503	856507	-0.114
chr	856507	856510	-0.1254
chr	856510	856520	-0.114
chr	856520	856524	-0.0912
chr	856524	856537	-0.0228
chr	856557	856559	-0.0114
chr	856559	856565	-0.0228
chr	856565	856567	-0.0342
chr	856567	856568	-0.0912
chr	856568	856569	-0.1938
chr	856569	856570	-0.3306
chr	856570	856571	-0.6156
chr	856571	856588	-0.6384
chr	856588	856589	-0.627
chr	856589	856590	-0.6156
chr	856590	856591	-0.6042
chr	856591	856592	-0.5358
chr	856592	856601	-0.0342
chr	856601	856614	-0.0456
chr	856614	856622	-0.0228
chr	856622	856623	-0.0114
chr	856623	856624	-0.0342
chr	856624	856626	-0.0228
chr	856626	856627	-0.1482
chr	856627	856628	-0.456
chr	856628	856629	-0.8094
chr	856629	856630	-1.0374
chr	856630	856631	-1.0944
chr	856631	856632	-1.1286
chr	856632	856633	-1.14
chr	856633	856634	-1.1514
chr	856634	856635	-1.1742
chr	856635	856640	-1.2426
chr	856640	856648	-1.254
chr	856648	856649	-0.9804
chr	856649	856650	-0.9576
chr	856650	856654	-0.114
chr	856654	856656	-0.1026
chr	856656	856678	-0.0114
chr	856678	856680	-0.0456
chr	856680	856682	-0.0684
chr	856682	856701	-0.0798
chr	856701	856702	-0.228
chr	856702	856703	-0.1938
chr	856703	856710	-0.228
chr	856710	856722	-0.2394
chr	856722	856723	-0.0684
chr	856723	856729	-0.0114
chr	856785	856801	-0.0228
chr	856801	856802	-0.0456
chr	856802	856804	-0.057
chr	856804	856805	-0.0456
chr	856805	856806	-0.0798
chr	856806	856807	-0.114
chr	856807	856808	-0.1824
chr	856808	856822	-0.2052
chr	856822	856825	-0.1824
chr	856825	856828	-0.0912
chr	856828	856829	-0.0684
chr	856829	856830	-0.0342
chr	856836	856857	-0.0114
chr	856895	856914	-0.0114
chr	856943	856961	-0.0228
chr	856961	856962	-0.0114
chr	857172	857174	-0.0114
chr	857174	857195	-0.0342
chr	857195	857196	-0.0228
chr	857434	857435	-0.0342
chr	857435	857455	-0.0456
chr	857461	857481	-0.0114
chr	857555	857558	-0.057
chr	857558	857564	-0.0684
chr	857564	857579	-0.0798
chr	857579	857586	-0.0114
chr	857659	857681	-0.0114
chr	857703	857708	-0.0114
chr	857708	857727	-0.0228
chr	857727	857728	-0.057
chr	857728	857737	-0.0456
chr	857737	857744	-0.0798
chr	857744	857749	-0.0456
chr	857749	857759	-0.0342
chr	857881	857901	-0.0114
chr	858082	858095	-0.0114
chr	858095	858099	-0.0228
chr	858099	858106	-0.1368
chr	858106	858120	-0.1254
chr	858175	858176	-0.0114
chr	858176	858177	-0.0228
chr	858177	858179	-0.0342
chr	858179	858187	-0.0684
chr	858187	858196	-0.0798
chr	858196	858199	-0.0684
chr	858199	858206	-0.0228
chr	858206	858208	-0.0456
chr	858208	858221	-0.057
chr	858221	858228	-0.0456
chr	858231	858241	-0.0228
chr	858241	858243	-0.057
chr	858243	858244	-0.0912
chr	858244	858246	-0.228
chr	858246	858247	-0.2394
chr	858247	858249	-0.2508
chr	858249	858265	-0.2622
chr	858265	858266	-0.1938
chr	858266	858268	-0.0456
chr	858279	858280	-0.0114
chr	858280	858297	-0.0342
chr	858297	858300	-0.0228
chr	858420	858442	-0.0114
chr	858508	858510	-0.0228
chr	858510	858529	-0.0342
chr	858626	858646	-0.0114
chr	858732	858733	-0.0228
chr	858733	858734	-0.0684
chr	858734	858735	-0.2394
chr	858735	858737	-0.2508
chr	858737	858740	-0.285
chr	858740	858743	-0.2964
chr	858743	858753	-0.3192
chr	858753	858754	-0.3078
chr	858754	858755	-0.114
chr	858755	858760	-0.0798
chr	858760	858762	-0.0456
chr	858762	858763	-0.0228
chr	858809	858810	-0.0114
chr	858810	858832	-0.0228
chr	858832	858833	-0.0114
chr	858842	858844	-0.0114
chr	858844	858845	-0.1824
chr	858845	858849	-0.1938
chr	858849	858866	-0.2166
chr	858866	858867	-0.0912
chr	858867	858869	-0.114
chr	858869	858871	-0.1254
chr	858871	858873	-0.2508
chr	858873	858875	-0.3306
chr	858875	858876	-0.342
chr	858876	858880	-0.3534
chr	858880	858886	-0.3648
chr	858886	858888	-0.3876
chr	858888	858889	-0.3078
chr	858889	858890	-0.4788
chr	858890	858891	-0.5244
chr	858891	858893	-0.57
chr	858893	858894	-0.342
chr	858894	858903	-0.3306
chr	858903	858904	-0.3192
chr	858904	858909	-0.3078
chr	858909	858911	-0.3192
chr	858911	858912	-0.0342
chr	858912	858916	-0.0114
chr	858916	858918	-0.0684
chr	858918	858919	-0.1026
chr	858919	858921	-0.1254
chr	858921	858922	-0.1368
chr	858922	858923	-0.7296
chr	858923	858924	-0.8778
chr	858924	858925	-0.9348
chr	858925	858926	-0.9462
chr	858926	858935	-0.9576
chr	858935	858938	-0.9462
chr	858938	858940	-0.8664
chr	858940	858942	-0.8436
chr	858942	858944	-0.8208
chr	858944	858945	-0.8094
chr	858958	858961	-0.0114
chr	858961	858972	-0.0228
chr	858972	858973	-0.0342
chr	858973	858974	-0.0456
chr	858974	858975	-0.0684
chr	858975	858976	-0.4218
chr	858976	858977	-0.5244
chr	858977	858978	-0.7866
chr	858978	858979	-0.9234
chr	858979	858980	-1.0374
chr	858980	858982	-1.0488
chr	858982	858983	-1.3452
chr	858983	858984	-2.109
chr	858984	858985	-2.3028
chr	858985	858986	-4.9704
chr	858986	858987	-6.0762
chr	858987	858988	-6.4296
chr	858988	858989	-16.8492
chr	858989	858990	-17.328
chr	858990	858991	-18.0804
chr	858991	858992	-19.0038
chr	858992	858993	-19.0494
chr	858993	858994	-19.1862
chr	858994	858995	-19.1976
chr	858995	858996	-19.2318
chr	858996	859004	-19.209
chr	859004	859005	-19.1862
chr	859005	859006	-19.1634
chr	859006	859008	-19.1292
chr	859008	859009	-19.1178
chr	859009	859010	-18.8556
chr	859010	859011	-0.228
chr	859011	859012	-0.114
chr	859012	859014	-0.1026
chr	859014	859017	-0.057
chr	859017	859018	-0.0456
chr	859018	859019	-0.0342
chr	859019	859032	-0.0228
chr	859032	859035	-0.0342
chr	859035	859036	-0.0456
chr	859036	859037	-0.2394
chr	859037	859038	-11.4798
chr	859038	859039	-11.8446
chr	859039	859041	-11.8902
chr	859041	859043	-12.027
chr	859043	859048	-12.0384
chr	859048	859049	-12.027
chr	859049	859053	-12.0384
chr	859053	859054	-11.9472
chr	859054	859058	-11.9358
chr	859075	859085	-0.0114
chr	859085	859090	-0.0228
chr	859090	859095	-0.0342
chr	859095	859096	-0.0456
chr	859096	859097	-0.0342
chr	859097	859102	-0.057
chr	859102	859103	-0.0684
chr	859103	859107	-0.0798
chr	859107	859108	-0.0912
chr	859108	859109	-0.1026
chr	859109	859110	-0.1254
chr	859110	859111	-0.114
chr	859111	859116	-0.1254
chr	859116	859117	-0.1482
chr	859117	859127	-0.114
chr	859127	859130	-0.1026
chr	859130	859134	-0.0912
chr	859134	859138	-0.0114
chr	859150	859151	-0.3192
chr	859151	859153	-0.4674
chr	859153	859154	-0.4788
chr	859154	859156	-0.4902
chr	859156	859158	-0.5016
chr	859158	859169	-0.513
chr	859169	859170	-0.5016
chr	859170	859171	-0.4902
chr	859171	859172	-0.4788
chr	859172	859174	-0.0228
chr	859174	859175	-0.0342
chr	859175	859179	-0.0114
chr	859179	859180	-0.0228
chr	859180	859181	-0.0342
chr	859181	859183	-0.1368
chr	859183	859204	-0.1482
chr	859204	859205	-0.1596
chr	859205	859207	-0.1824
chr	859207	859208	-0.171
chr	859208	859209	-0.0456
chr	859209	859225	-0.0798
chr	859225	859230	-0.0456
chr	859242	859244	-0.4104
chr	859244	859245	-0.5244
chr	859245	859246	-0.7068
chr	859246	859247	-1.0602
chr	859247	859248	-1.1628
chr	859248	859249	-2.0634
chr	859249	859250	-2.1546
chr	859250	859251	-2.451
chr	859251	859252	-2.4624
chr	859252	859253	-2.5422
chr	859253	859254	-2.5764
chr	859254	859262	-2.5992
chr	859262	859264	-2.5764
chr	859264	859266	-2.2002
chr	859266	859267	-2.1888
chr	859267	859268	-1.4934
chr	859268	859269	-1.3338
chr	859269	859270	-0.3078
chr	859270	859271	-0.2736
chr	859271	859272	-0.114
chr	859272	859273	-0.057
chr	859273	859276	-0.0456
chr	859276	859277	-0.057
chr	859277	859279	-0.0342
chr	859279	859295	-0.0228
chr	859375	859385	-0.0114
chr	859385	859387	-0.0228
chr	859387	859403	-0.0342
chr	859403	859404	-0.0228
chr	859404	859408	-0.0342
chr	859408	859422	-0.0228
chr	859422	859431	-0.0114
chr	859442	859462	-0.0342
chr	859462	859463	-0.0456
chr	859463	859464	-0.0912
chr	859464	859465	-0.057
chr	859465	859466	-0.7182
chr	859466	859467	-1.6758
chr	859467	859471	-1.8126
chr	859471	859472	-1.8696
chr	859472	859487	-1.881
chr	859487	859488	-1.824
chr	859488	859491	-0.057
chr	859584	859585	-0.0114
chr	859585	859599	-0.0342
chr	859599	859601	-0.0456
chr	859601	859605	-0.0342
chr	859605	859606	-0.0228
chr	859606	859619	-0.0114
chr	859651	859655	-0.0228
chr	859655	859657	-0.0456
chr	859657	859658	-0.057
chr	859658	859660	-0.0684
chr	859660	859673	-0.0798
chr	859673	859675	-0.057
chr	859675	859676	-0.0456
chr	859676	859677	-0.0228
chr	859709	859719	-0.0114
chr	859719	859730	-0.0342
chr	859730	859731	-0.0798
chr	859731	859734	-0.114
chr	859734	859740	-0.1254
chr	859740	859751	-0.114
chr	859751	859752	-0.1368
chr	859752	859754	-0.0228
chr	859754	859774	-0.0342
chr	859781	859784	-0.0228
chr	859784	859803	-0.0342
chr	859808	859809	-0.0228
chr	859809	859817	-0.0342
chr	859817	859829	-0.0456
chr	859829	859839	-0.0114
chr	859858	859861	-0.0114
chr	859861	859880	-0.0228
chr	859880	859883	-0.0342
chr	859883	859907	-0.0114
chr	859929	859931	-0.0114
chr	859931	859933	-0.0798
chr	859933	859953	-0.0912
chr	860008	860028	-0.0114
chr	860043	860063	-0.0114
chr	860098	860120	-0.0114
chr	860161	860178	-0.0114
chr	860200	860224	-0.0114
chr	860267	860284	-0.0114
chr	860313	860331	-0.0114
chr	860347	860371	-0.0114
chr	860392	860408	-0.0114
chr	860507	860526	-0.0114
chr	860580	860602	-0.0114
chr	860676	860677	-0.057
chr	860677	860678	-0.0684
chr	860678	860680	-0.0912
chr	860680	860682	-0.1254
chr	860682	860688	-0.1368
chr	860688	860692	-0.1482
chr	860692	860693	-0.1938
chr	860693	860702	-0.2166
chr	860702	860715	-0.1254
chr	860740	860762	-0.0228
chr	860824	860826	-0.0114
chr	860826	860844	-0.0684
chr	860844	860846	-0.0342
chr	860846	860847	-0.0228
chr	860922	860924	-0.0114
chr	860924	860946	-0.0228
chr	861021	861043	-0.0228
chr	861144	861149	-0.0228
chr	861149	861164	-0.0342
chr	861164	861167	-0.0114
chr	861249	861251	-0.0114
chr	861251	861270	-0.0228
chr	861270	861271	-0.0342
chr	861271	861273	-0.1482
chr	861273	861290	-0.171
chr	861290	861292	-0.1596
chr	861292	861293	-0.0798
chr	861330	861351	-0.0114
chr	861370	861372	-0.0684
chr	861372	861392	-0.0798
chr	861632	861651	-0.0114
chr	861651	861653	-0.1026
chr	861653	861660	-0.0912
chr	861660	861661	-0.171
chr	861661	861662	-0.1824
chr	861662	861665	-0.1938
chr	861665	861672	-0.2052
chr	861672	861674	-0.1254
chr	861674	861681	-0.1368
chr	861681	861684	-0.0456
chr	861684	861696	-0.0342
chr	861696	861699	-0.0114
chr	861717	861718	-0.0114
chr	861718	861720	-0.057
chr	861720	861723	-0.0684
chr	861723	861726	-0.0798
chr	861726	861731	-0.0912
chr	861731	861738	-0.1026
chr	861738	861739	-0.0912
chr	861739	861740	-0.0798
chr	861740	861744	-0.0456
chr	861744	861745	-0.0342
chr	861745	861747	-0.0228
chr	861747	861778	-0.0114
chr	861790	861791	-0.057
chr	861791	861809	-0.0684
chr	861809	861810	-0.057
chr	861810	861811	-0.0456
chr	861865	861866	-0.0798
chr	861866	861867	-0.2508
chr	861867	861868	-0.2622
chr	861868	861870	-0.285
chr	861870	861871	-0.3192
chr	861871	861878	-0.3306
chr	861878	861886	-0.342
chr	861886	861888	-0.3306
chr	861888	861914	-0.0114
chr	861914	861918	-0.0228
chr	861918	861919	-0.0114
chr	861919	861920	-0.114
chr	861920	861931	-0.1482
chr	861931	861940	-0.1368
chr	861940	861941	-0.0342
chr	861956	861979	-0.0228
chr	861989	862010	-0.0114
chr	862010	862012	-0.0228
chr	862012	862025	-0.0114
chr	862061	862069	-0.0228
chr	862069	862070	-0.0456
chr	862070	862071	-0.0684
chr	862071	862081	-0.0798
chr	862081	862082	-0.0684
chr	862082	862091	-0.057
chr	862091	862093	-0.0228
chr	862093	862113	-0.0114
chr	862136	862160	-0.0114
chr	862165	862187	-0.0228
chr	862211	862232	-0.0114
chr	862288	862307	-0.0114
chr	862381	862403	-0.0114
chr	862444	862466	-0.0114
chr	862567	862588	-0.0114
chr	862607	862611	-0.0114
chr	862611	862624	-0.0228
chr	862624	862628	-0.0342
chr	862628	862645	-0.0228
chr	862645	862646	-0.0342
chr	862646	862647	-0.0228
chr	862647	862664	-0.0342
chr	862664	862668	-0.0228
chr	862671	862679	-0.0114
chr	862679	862690	-0.0342
chr	862690	862700	-0.0228
chr	862891	862892	-0.0114
chr	862892	862912	-0.0228
chr	862915	862925	-0.0114
chr	862925	862927	-0.1938
chr	862927	862928	-0.2052
chr	862928	862940	-0.228
chr	862940	862947	-0.2166
chr	863002	863013	-0.0114
chr	863013	863014	-0.0228
chr	863014	863015	-0.057
chr	863015	863020	-0.0798
chr	863020	863023	-0.1026
chr	863023	863030	-0.0912
chr	863030	863031	-0.1482
chr	863031	863036	-0.1596
chr	863036	863038	-0.1482
chr	863038	863040	-0.171
chr	863040	863042	-0.2394
chr	863042	863051	-0.2508
chr	863051	863052	-0.2622
chr	863052	863057	-0.2736
chr	863057	863061	-0.2052
chr	863061	863062	-0.1824
chr	863062	863065	-0.0228
chr	863065	863073	-0.0342
chr	863073	863082	-0.0114
chr	863171	863199	-0.0114
chr	863206	863219	-0.0114
chr	863219	863222	-0.0228
chr	863222	863229	-0.0342
chr	863229	863240	-0.0228
chr	863240	863243	-0.0114
chr	863272	863293	-0.0228
chr	863320	863321	-0.0228
chr	863321	863322	-0.2166
chr	863322	863325	-0.2964
chr	863325	863342	-0.3078
chr	863342	863343	-0.0912
chr	863343	863344	-0.1482
chr	863344	863351	-0.2508
chr	863351	863352	-0.2622
chr	863352	863354	-0.285
chr	863354	863360	-0.2964
chr	863360	863362	-0.3192
chr	863362	863363	-0.3078
chr	863363	863364	-0.2736
chr	863364	863365	-0.399
chr	863365	863366	-0.4332
chr	863366	863368	-0.4446
chr	863368	863385	-0.4674
chr	863385	863399	-0.0228
chr	863423	863440	-0.0114
chr	863440	863442	-0.0228
chr	863442	863444	-0.0342
chr	863444	863456	-0.0456
chr	863456	863458	-0.057
chr	863458	863462	-0.0684
chr	863462	863465	-0.057
chr	863465	863468	-0.0456
chr	863468	863475	-0.0228
chr	863475	863480	-0.0342
chr	863480	863490	-0.0114
chr	863490	863491	-0.057
chr	863491	863492	-0.0684
chr	863492	863495	-0.0798
chr	863495	863508	-0.0684
chr	863508	863509	-0.057
chr	863509	863510	-0.0684
chr	863510	863532	-0.0114
chr	863553	863554	-0.0114
chr	863554	863556	-0.0456
chr	863556	863559	-0.0684
chr	863559	863563	-0.0798
chr	863563	863579	-0.1026
chr	863579	863583	-0.0342
chr	863596	863597	-0.0114
chr	863597	863614	-0.0228
chr	863614	863616	-0.0342
chr	863616	863617	-0.057
chr	863617	863631	-0.0684
chr	863631	863632	-0.057
chr	863632	863635	-0.0456
chr	863635	863637	-0.0342
chr	863687	863688	-0.0228
chr	863688	863689	-0.057
chr	863689	863711	-0.1254
chr	863711	863715	-0.0114
chr	863743	863757	-0.0114
chr	863757	863759	-0.057
chr	863759	863760	-0.0684
chr	863760	863761	-0.0798
chr	863761	863778	-0.0912
chr	863778	863784	-0.0684
chr	863784	863787	-0.0114
chr	863821	863822	-0.0912
chr	863822	863823	-0.2052
chr	863823	863827	-0.2508
chr	863827	863843	-0.2622
chr	863885	863886	-0.0114
chr	863886	863887	-0.1026
chr	863887	863899	-0.114
chr	863899	863904	-0.1254
chr	863904	863907	-0.114
chr	863907	863918	-0.0114
chr	864053	864069	-0.0114
chr	864069	864075	-0.0228
chr	864075	864077	-0.1596
chr	864077	864096	-0.1938
chr	864096	864097	-0.1596
chr	864097	864105	-0.0456
chr	864105	864107	-0.057
chr	864107	864118	-0.0684
chr	864118	864119	-0.0342
chr	864119	864123	-0.0228
chr	864123	864130	-0.0114
chr	864175	864177	-0.0114
chr	864177	864179	-0.0228
chr	864179	864180	-0.3306
chr	864180	864181	-1.0374
chr	864181	864182	-1.0602
chr	864182	864201	-1.0716
chr	864201	864223	-0.0342
chr	864282	864284	-0.0114
chr	864284	864304	-0.0228
chr	864304	864306	-0.0342
chr	864306	864307	-0.0228
chr	864307	864309	-0.0342
chr	864309	864310	-0.0456
chr	864310	864311	-0.0684
chr	864311	864313	-0.1368
chr	864313	864315	-0.1596
chr	864315	864326	-0.171
chr	864326	864327	-0.1824
chr	864327	864328	-0.2052
chr	864328	864329	-0.1938
chr	864329	864330	-0.4104
chr	864330	864331	-2.7588
chr	864331	864332	-3.0096
chr	864332	864334	-3.0894
chr	864334	864335	-3.1236
chr	864335	864336	-3.1122
chr	864336	864337	-3.1008
chr	864337	864348	-3.0894
chr	864348	864349	-3.078
chr	864349	864351	-3.0552
chr	864351	864352	-0.2622
chr	864352	864353	-0.0114
chr	864353	864372	-0.0912
chr	864372	864373	-0.0798
chr	864384	864385	-0.0114
chr	864385	864386	-0.0912
chr	864386	864387	-0.4332
chr	864387	864406	-0.4788
chr	864406	864407	-0.4674
chr	864441	864442	-0.0114
chr	864442	864460	-0.0228
chr	864460	864463	-0.0114
chr	864468	864470	-0.2394
chr	864470	864472	-0.2508
chr	864472	864475	-0.2622
chr	864475	864476	-0.2736
chr	864476	864478	-0.285
chr	864478	864481	-0.3192
chr	864481	864482	-0.4902
chr	864482	864483	-1.8924
chr	864483	864484	-1.9608
chr	864484	864485	-2.0862
chr	864485	864486	-2.1204
chr	864486	864487	-2.1432
chr	864487	864495	-2.1546
chr	864495	864497	-2.166
chr	864497	864498	-2.1774
chr	864498	864499	-2.1888
chr	864499	864501	-2.2002
chr	864501	864502	-2.223
chr	864502	864503	-1.6986
chr	864503	864504	-0.3192
chr	864504	864509	-0.3534
chr	864509	864520	-0.342
chr	864520	864523	-0.3534
chr	864523	864524	-0.1254
chr	864524	864525	-0.114
chr	864525	864526	-0.0228
chr	864526	864534	-0.0114
chr	864534	864536	-0.0228
chr	864536	864537	-0.0456
chr	864537	864552	-0.0342
chr	864552	864556	-0.0228
chr	864556	864563	-0.0114
chr	864563	864565	-0.0228
chr	864565	864566	-0.114
chr	864566	864567	-0.2052
chr	864567	864568	-0.3762
chr	864568	864569	-0.4902
chr	864569	864570	-1.482
chr	864570	864576	-1.9152
chr	864576	864584	-1.9266
chr	864584	864585	-1.881
chr	864585	864586	-1.8354
chr	864586	864589	-1.5618
chr	864589	864590	-1.5276
chr	864590	864591	-0.0798
chr	864591	864592	-0.1026
chr	864592	864595	-0.0684
chr	864595	864602	-0.0798
chr	864602	864603	-0.0684
chr	864603	864604	-0.1254
chr	864604	864605	-0.2166
chr	864605	864608	-0.228
chr	864608	864610	-0.2394
chr	864610	864613	-0.1938
chr	864613	864617	-0.2052
chr	864617	864625	-0.1938
chr	864625	864632	-0.0228
chr	864639	864661	-0.0114
chr	864680	864683	-0.0114
chr	864683	864698	-0.0456
chr	864698	864703	-0.057
chr	864703	864705	-0.0456
chr	864705	864709	-0.0342
chr	864709	864716	-0.0114
chr	864730	864748	-0.0114
chr	864748	864749	-0.057
chr	864749	864755	-0.0684
chr	864755	864764	-0.0798
chr	864764	864766	-0.0912
chr	864766	864769	-0.1254
chr	864769	864773	-0.1368
chr	864773	864787	-0.0684
chr	864787	864790	-0.0342
chr	864790	864791	-0.0114
chr	864799	864804	-0.0114
chr	864804	864805	-0.0798
chr	864805	864806	-0.0912
chr	864806	864815	-0.2166
chr	864815	864826	-0.2052
chr	864826	864827	-0.5244
chr	864827	864830	-0.4902
chr	864830	864831	-0.4788
chr	864831	864848	-0.4902
chr	864874	864875	-0.0114
chr	864875	864876	-0.114
chr	864876	864879	-0.1254
chr	864879	864882	-0.1368
chr	864882	864886	-0.1482
chr	864886	864887	-0.2052
chr	864887	864893	-0.2166
chr	864893	864895	-0.228
chr	864895	864896	-0.2166
chr	864896	864897	-0.2052
chr	864897	864901	-0.1026
chr	864901	864902	-0.0912
chr	864902	864907	-0.0798
chr	864907	864908	-0.0228
chr	864908	864915	-0.0114
chr	864926	864946	-0.0114
chr	864952	864953	-0.0114
chr	864953	864955	-0.0798
chr	864955	864956	-0.5586
chr	864956	864957	-1.995
chr	864957	864958	-2.2458
chr	864958	864959	-2.622
chr	864959	864960	-2.736
chr	864960	864961	-2.8614
chr	864961	864968	-2.8728
chr	864968	864972	-2.8842
chr	864972	864975	-2.8956
chr	864975	864976	-2.907
chr	864976	864977	-2.9298
chr	864977	864978	-2.736
chr	864978	864979	-2.7246
chr	864979	864980	-2.565
chr	864980	864981	-0.285
chr	864981	864982	-0.3078
chr	864982	864986	-0.3306
chr	864986	864987	-0.285
chr	864987	864988	-0.2736
chr	864988	864995	-0.285
chr	864995	864997	-0.2736
chr	864997	864999	-0.2052
chr	864999	865002	-0.1938
chr	865002	865004	-0.0684
chr	865004	865009	-0.0342
chr	865009	865015	-0.0114
chr	865015	865024	-0.0228
chr	865024	865037	-0.0114
chr	865058	865060	-0.0114
chr	865060	865068	-0.0228
chr	865068	865077	-0.0342
chr	865077	865078	-0.0456
chr	865078	865092	-0.0228
chr	865092	865098	-0.0114
chr	865112	865113	-0.0114
chr	865113	865114	-0.3306
chr	865114	865130	-0.3648
chr	865130	865131	-0.3762
chr	865131	865132	-0.3648
chr	865132	865133	-0.3534
chr	865133	865134	-0.3078
chr	865134	865135	-0.0684
chr	865135	865136	-0.0798
chr	865136	865137	-0.1482
chr	865137	865139	-0.171
chr	865139	865140	-0.1824
chr	865140	865153	-0.1938
chr	865153	865158	-0.171
chr	865158	865159	-0.0228
chr	865159	865162	-0.0114
chr	865169	865178	-0.0228
chr	865178	865179	-0.0342
chr	865179	865180	-0.0456
chr	865180	865181	-0.057
chr	865181	865182	-0.0684
chr	865182	865183	-0.1026
chr	865183	865202	-0.2736
chr	865202	865204	-0.2622
chr	865227	865234	-0.0114
chr	865234	865240	-0.0228
chr	865240	865241	-0.0342
chr	865241	865246	-0.1368
chr	865246	865248	-0.171
chr	865248	865250	-0.1824
chr	865250	865256	-0.228
chr	865256	865261	-0.2166
chr	865261	865262	-0.2052
chr	865262	865265	-0.1026
chr	865265	865268	-0.114
chr	865268	865269	-0.0912
chr	865269	865270	-0.1026
chr	865270	865271	-0.0798
chr	865271	865272	-0.057
chr	865272	865275	-0.0456
chr	865275	865278	-0.057
chr	865278	865288	-0.0684
chr	865288	865289	-0.057
chr	865289	865295	-0.0456
chr	865295	865297	-0.057
chr	865297	865299	-0.0114
chr	865299	865302	-0.0342
chr	865302	865319	-0.0456
chr	865319	865320	-0.057
chr	865320	865321	-0.0798
chr	865321	865322	-0.1368
chr	865322	865323	-0.7068
chr	865323	865324	-0.855
chr	865324	865325	-2.6904
chr	865325	865326	-4.0242
chr	865326	865327	-4.1154
chr	865327	865329	-4.2408
chr	865329	865331	-4.2978
chr	865331	865332	-4.3206
chr	865332	865342	-4.332
chr	865342	865345	-4.047
chr	865345	865346	-4.0356
chr	865346	865347	-0.9804
chr	865347	865348	-0.5016
chr	865348	865349	-0.5472
chr	865349	865350	-0.5814
chr	865350	865352	-0.6156
chr	865352	865354	-0.6498
chr	865354	865355	-0.8664
chr	865355	865356	-0.8892
chr	865356	865357	-1.0488
chr	865357	865358	-1.1286
chr	865358	865365	-1.14
chr	865365	865368	-1.1628
chr	865368	865369	-0.5814
chr	865369	865374	-0.6726
chr	865374	865376	-0.2394
chr	865376	865377	-0.171
chr	865377	865378	-0.1596
chr	865378	865380	-0.1482
chr	865380	865388	-0.1368
chr	865388	865390	-0.114
chr	865390	865391	-0.1596
chr	865391	865392	-0.5586
chr	865392	865393	-0.6612
chr	865393	865396	-0.741
chr	865396	865402	-0.7182
chr	865402	865407	-0.9006
chr	865407	865412	-0.8892
chr	865412	865417	-0.2052
chr	865417	865424	-0.1824
chr	865431	865448	-0.057
chr	865448	865450	-0.0684
chr	865450	865452	-0.057
chr	865452	865454	-0.0228
chr	865454	865473	-0.0114
chr	865482	865483	-0.0114
chr	865483	865484	-0.1938
chr	865484	865485	-0.3648
chr	865485	865486	-0.399
chr	865486	865487	-0.4104
chr	865487	865488	-0.4218
chr	865488	865491	-0.456
chr	865491	865492	-0.513
chr	865492	865496	-0.5244
chr	865496	865502	-0.5358
chr	865502	865503	-0.5472
chr	865503	865504	-0.5814
chr	865504	865505	-0.6042
chr	865505	865506	-0.2052
chr	865506	865507	-0.2394
chr	865507	865511	-0.2508
chr	865511	865512	-0.2622
chr	865512	865513	-0.2736
chr	865513	865514	-0.285
chr	865514	865518	-0.3078
chr	865518	865519	-0.2964
chr	865519	865526	-0.2736
chr	865526	865535	-0.0456
chr	865540	865541	-0.0228
chr	865541	865542	-0.0456
chr	865542	865544	-0.1482
chr	865544	865545	-0.1596
chr	865545	865548	-0.171
chr	865548	865549	-0.1938
chr	865549	865555	-0.2052
chr	865555	865556	-0.2166
chr	865556	865558	-0.2394
chr	865558	865561	-0.2508
chr	865561	865562	-0.2394
chr	865562	865563	-0.2166
chr	865563	865566	-0.1026
chr	865566	865570	-0.0912
chr	865570	865575	-0.057
chr	865575	865580	-0.0342
chr	865580	865581	-0.0456
chr	865581	865582	-0.0342
chr	865582	865584	-0.0114
chr	865584	865606	-0.0228
chr	865606	865611	-0.0114
chr	865645	865646	-0.0456
chr	865646	865648	-0.057
chr	865648	865650	-0.171
chr	865650	865652	-0.1938
chr	865652	865653	-0.2166
chr	865653	865654	-0.228
chr	865654	865658	-0.2394
chr	865658	865659	-0.2508
chr	865659	865660	-0.2622
chr	865660	865661	-0.285
chr	865661	865663	-0.2964
chr	865663	865668	-0.3078
chr	865668	865669	-0.2508
chr	865669	865670	-0.2166
chr	865670	865671	-0.1596
chr	865671	865674	-0.171
chr	865674	865675	-0.1254
chr	865675	865677	-0.114
chr	865677	865680	-0.1026
chr	865680	865681	-0.0912
chr	865681	865685	-0.0684
chr	865685	865689	-0.0228
chr	865689	865691	-0.0114
chr	865751	865752	-0.0114
chr	865752	865755	-0.0342
chr	865755	865757	-0.0456
chr	865757	865759	-0.1026
chr	865759	865763	-0.1824
chr	865763	865766	-0.1938
chr	865766	865771	-0.2394
chr	865771	865782	-0.2508
chr	865782	865787	-0.2394
chr	865787	865788	-0.228
chr	865788	865792	-0.2394
chr	865792	865794	-0.0912
chr	865794	865800	-0.057
chr	865800	865801	-0.0912
chr	865801	865802	-0.1026
chr	865802	865804	-0.1482
chr	865804	865807	-0.1596
chr	865807	865808	-0.4902
chr	865808	865809	-1.9494
chr	865809	865810	-2.3826
chr	865810	865811	-2.4852
chr	865811	865812	-2.5536
chr	865812	865813	-2.6106
chr	865813	865814	-2.679
chr	865814	865815	-3.8988
chr	865815	865816	-4.0242
chr	865816	865818	-4.0584
chr	865818	865819	-4.0926
chr	865819	865825	-4.104
chr	865825	865826	-4.1382
chr	865826	865828	-4.2408
chr	865828	865829	-4.0356
chr	865829	865830	-2.6562
chr	865830	865831	-1.7214
chr	865831	865834	-1.71
chr	865834	865835	-1.6986
chr	865835	865836	-1.5504
chr	865836	865848	-0.1596
chr	865848	865850	-0.0228
chr	865856	865865	-0.0114
chr	865865	865866	-0.0228
chr	865866	865868	-0.0342
chr	865868	865869	-0.0912
chr	865869	865870	-0.1938
chr	865870	865873	-0.2166
chr	865873	865874	-0.8322
chr	865874	865875	-0.9006
chr	865875	865877	-0.9804
chr	865877	865893	-0.969
chr	865893	865894	-0.9576
chr	865894	865895	-0.7866
chr	865895	865896	-0.285
chr	865896	865897	-0.0114
chr	865897	865909	-0.0228
chr	865909	865910	-0.0342
chr	865910	865914	-0.057
chr	865914	865915	-0.0798
chr	865915	865916	-0.1026
chr	865916	865917	-0.1368
chr	865917	865918	-1.4592
chr	865918	865919	-5.2668
chr	865919	865920	-5.4834
chr	865920	865921	-5.6658
chr	865921	865922	-5.7114
chr	865922	865925	-5.7342
chr	865925	865926	-5.757
chr	865926	865927	-5.7912
chr	865927	865928	-6.2016
chr	865928	865929	-6.6918
chr	865929	865930	-6.9312
chr	865930	865931	-6.9654
chr	865931	865932	-7.125
chr	865932	865933	-7.1478
chr	865933	865938	-7.1592
chr	865938	865939	-7.0908
chr	865939	865940	-2.052
chr	865940	865941	-1.8924
chr	865941	865942	-1.9266
chr	865942	865943	-1.9608
chr	865943	865944	-1.9836
chr	865944	865945	-2.0292
chr	865945	865946	-2.565
chr	865946	865947	-2.6334
chr	865947	865948	-2.7816
chr	865948	865949	-2.9184
chr	865949	865950	-3.0096
chr	865950	865951	-2.6904
chr	865951	865952	-3.0096
chr	865952	865953	-3.3744
chr	865953	865954	-3.4884
chr	865954	865955	-3.5796
chr	865955	865961	-3.591
chr	865961	865962	-3.2832
chr	865962	865963	-3.2718
chr	865963	865966	-3.2832
chr	865966	865967	-3.2376
chr	865967	865968	-2.1204
chr	865968	865969	-2.109
chr	865969	865970	-1.9494
chr	865970	865971	-1.7442
chr	865971	865972	-1.4478
chr	865972	865973	-0.171
chr	865973	865974	-0.1596
chr	865974	865978	-0.1368
chr	865978	865979	-0.1254
chr	865979	865982	-0.1026
chr	865982	865984	-0.0912
chr	865984	865985	-0.0114
chr	865985	865987	-0.0228
chr	865987	865990	-0.0342
chr	865990	865991	-0.0456
chr	865991	865993	-0.0684
chr	865993	866005	-0.0798
chr	866005	866007	-0.0912
chr	866007	866008	-0.1824
chr	866008	866009	-0.2622
chr	866009	866010	-0.513
chr	866010	866011	-0.6156
chr	866011	866013	-0.6954
chr	866013	866015	-0.7752
chr	866015	866019	-0.8094
chr	866019	866021	-0.8208
chr	866021	866022	-0.8322
chr	866022	866023	-0.855
chr	866023	866025	-0.8664
chr	866025	866028	-0.8094
chr	866028	866029	-0.8208
chr	866029	866030	-0.7866
chr	866030	866031	-0.3648
chr	866031	866032	-0.456
chr	866032	866033	-1.254
chr	866033	866036	-1.2654
chr	866036	866040	-1.2768
chr	866040	866042	-1.254
chr	866042	866044	-1.2426
chr	866044	866047	-1.2084
chr	866047	866051	-1.197
chr	866051	866052	-1.14
chr	866052	866053	-1.1286
chr	866053	866054	-0.0456
chr	866056	866059	-0.0114
chr	866059	866060	-0.0228
chr	866060	866061	-0.0342
chr	866061	866062	-0.057
chr	866062	866063	-0.1368
chr	866063	866064	-0.1824
chr	866064	866065	-1.7442
chr	866065	866066	-2.3484
chr	866066	866067	-2.4738
chr	866067	866068	-2.5536
chr	866068	866069	-2.5764
chr	866069	866070	-2.679
chr	866070	866072	-2.8386
chr	866072	866076	-2.85
chr	866076	866077	-2.8842
chr	866077	866078	-3.2718
chr	866078	866080	-3.306
chr	866080	866081	-3.3174
chr	866081	866086	-3.3516
chr	866086	866091	-0.513
chr	866091	866093	-0.5244
chr	866093	866094	-0.5358
chr	866094	866097	-0.5586
chr	866097	866098	-0.5472
chr	866098	866099	-0.2508
chr	866099	866104	-0.0456
chr	866104	866105	-0.0684
chr	866105	866106	-0.0798
chr	866106	866107	-0.1026
chr	866107	866108	-0.2166
chr	866108	866109	-0.3192
chr	866109	866110	-0.4332
chr	866110	866111	-0.4902
chr	866111	866112	-0.513
chr	866112	866113	-0.9006
chr	866113	866114	-3.6138
chr	866114	866115	-3.6708
chr	866115	866117	-3.7164
chr	866117	866118	-3.7506
chr	866118	866120	-3.8874
chr	866120	866121	-3.8988
chr	866121	866123	-3.9102
chr	866123	866125	-3.9216
chr	866125	866126	-3.9786
chr	866126	866130	-3.9444
chr	866130	866131	-3.876
chr	866131	866132	-3.8076
chr	866132	866134	-3.7278
chr	866134	866135	-0.2622
chr	866135	866136	-0.2736
chr	866136	866137	-0.2622
chr	866137	866144	-0.2736
chr	866144	866146	-0.2622
chr	866146	866147	-0.2508
chr	866147	866148	-0.171
chr	866148	866149	-0.0798
chr	866149	866152	-0.1026
chr	866152	866153	-0.1482
chr	866153	866154	-0.1368
chr	866154	866156	-0.2166
chr	866156	866158	-0.2052
chr	866158	866159	-0.2166
chr	866159	866160	-0.228
chr	866160	866161	-0.2166
chr	866161	866164	-0.2052
chr	866164	866171	-0.2166
chr	866171	866173	-0.2052
chr	866173	866175	-0.1482
chr	866175	866176	-0.0456
chr	866176	866179	-0.0228
chr	866179	866180	-0.0342
chr	866180	866181	-0.0228
chr	866181	866182	-0.0684
chr	866182	866183	-0.0798
chr	866183	866184	-0.1026
chr	866184	866185	-0.1254
chr	866185	866186	-0.4332
chr	866186	866187	-1.425
chr	866187	866188	-2.8158
chr	866188	866189	-2.8956
chr	866189	866191	-2.9184
chr	866191	866192	-3.0324
chr	866192	866193	-3.1122
chr	866193	866195	-3.1236
chr	866195	866196	-3.135
chr	866196	866198	-3.1464
chr	866198	866199	-3.1578
chr	866199	866203	-3.1464
chr	866203	866206	-3.1008
chr	866206	866207	-3.0894
chr	866207	866208	-2.9412
chr	866208	866209	-0.1938
chr	866209	866211	-0.1824
chr	866211	866213	-0.1596
chr	866213	866217	-0.0342
chr	866217	866219	-0.0228
chr	866219	866220	-0.0114
chr	866235	866239	-0.0114
chr	866239	866240	-0.0342
chr	866240	866241	-0.1824
chr	866241	866242	-0.6726
chr	866242	866244	-0.7068
chr	866244	866245	-0.7752
chr	866245	866246	-0.8208
chr	866246	866249	-0.855
chr	866249	866250	-0.8664
chr	866250	866252	-0.8778
chr	866252	866256	-0.8892
chr	866256	866259	-0.912
chr	866259	866260	-0.969
chr	866260	866261	-0.9918
chr	866261	866262	-1.026
chr	866262	866263	-1.539
chr	866263	866264	-1.6986
chr	866264	866265	-2.3484
chr	866265	866266	-2.4054
chr	866266	866267	-2.451
chr	866267	866268	-2.565
chr	866268	866269	-2.5992
chr	866269	866271	-2.6334
chr	866271	866273	-2.6448
chr	866273	866275	-2.6562
chr	866275	866279	-2.7132
chr	866279	866281	-2.7246
chr	866281	866282	-2.793
chr	866282	866283	-2.8614
chr	866283	866284	-2.8956
chr	866284	866285	-0.855
chr	866285	866286	-0.741
chr	866286	866289	-0.7524
chr	866289	866290	-0.6612
chr	866290	866291	-0.5586
chr	866291	866295	-0.5928
chr	866295	866297	-0.6042
chr	866297	866301	-0.5586
chr	866301	866302	-0.5358
chr	866302	866303	-0.2964
chr	866303	866305	-0.285
chr	866305	866306	-0.2394
chr	866306	866307	-0.1368
chr	866307	866311	-0.0912
chr	866311	866312	-0.114
chr	866312	866315	-0.1026
chr	866315	866316	-0.114
chr	866316	866317	-0.1254
chr	866317	866325	-0.228
chr	866325	866326	-0.2964
chr	866326	866327	-0.4788
chr	866327	866328	-0.5244
chr	866328	866329	-1.4022
chr	866329	866330	-1.4934
chr	866330	866332	-1.539
chr	866332	866333	-1.5504
chr	866333	866334	-1.5618
chr	866334	866338	-1.5732
chr	866338	866345	-1.3566
chr	866345	866346	-1.3338
chr	866346	866347	-1.3224
chr	866347	866348	-1.1856
chr	866348	866349	-1.1514
chr	866349	866350	-1.083
chr	866350	866352	-0.0798
chr	866352	866353	-0.1026
chr	866353	866354	-0.1254
chr	866354	866355	-0.4902
chr	866355	866356	-0.5586
chr	866356	866358	-0.5814
chr	866358	866359	-0.6156
chr	866359	866360	-0.627
chr	866360	866361	-0.6498
chr	866361	866362	-2.0634
chr	866362	866363	-3.7278
chr	866363	866366	-4.0584
chr	866366	866371	-4.2864
chr	866371	866373	-4.2408
chr	866373	866374	-4.2294
chr	866374	866376	-4.275
chr	866376	866377	-3.7962
chr	866377	866381	-3.7734
chr	866381	866382	-3.7506
chr	866382	866383	-3.7278
chr	866383	866384	-0.1254
chr	866384	866389	-0.0912
chr	866389	866391	-0.0684
chr	866391	866392	-0.0456
chr	866392	866393	-0.057
chr	866393	866394	-0.0684
chr	866394	866395	-0.0342
chr	866395	866406	-0.0228
chr	866406	866407	-0.3648
chr	866407	866410	-0.4104
chr	866410	866415	-0.4218
chr	866415	866417	-0.5244
chr	866417	866421	-0.5358
chr	866421	866422	-0.57
chr	866422	866423	-0.6042
chr	866423	866424	-0.6498
chr	866424	866425	-0.741
chr	866425	866426	-0.855
chr	866426	866427	-0.9462
chr	866427	866428	-1.4136
chr	866428	866429	-7.4784
chr	866429	866430	-8.0484
chr	866430	866431	-9.063
chr	866431	866432	-9.1314
chr	866432	866434	-9.1542
chr	866434	866437	-9.1656
chr	866437	866441	-9.1542
chr	866441	866445	-9.1428
chr	866445	866446	-9.1542
chr	866446	866448	-9.0174
chr	866448	866449	-0.7752
chr	866449	866450	-0.7524
chr	866450	866452	-0.456
chr	866452	866453	-0.3306
chr	866453	866454	-0.285
chr	866454	866455	-0.2736
chr	866455	866456	-0.171
chr	866456	866457	-0.1368
chr	866457	866460	-0.1254
chr	866460	866462	-0.1482
chr	866462	866464	-0.1368
chr	866464	866469	-0.1254
chr	866469	866470	-0.1026
chr	866470	866471	-0.2052
chr	866471	866472	-0.3648
chr	866472	866473	-0.8436
chr	866473	866474	-0.969
chr	866474	866475	-3.3858
chr	866475	866476	-3.9558
chr	866476	866477	-4.1382
chr	866477	866478	-4.2066
chr	866478	866479	-4.2294
chr	866479	866480	-4.2864
chr	866480	866481	-4.2978
chr	866481	866482	-4.3092
chr	866482	866487	-4.2978
chr	866487	866491	-4.275
chr	866491	866492	-4.2294
chr	866492	866493	-4.2066
chr	866493	866494	-3.9786
chr	866494	866495	-2.6676
chr	866495	866496	-2.6448
chr	866496	866497	-0.5586
chr	866497	866499	-0.057
chr	866499	866500	-0.0456
chr	866500	866501	-0.057
chr	866501	866502	-0.0342
chr	866502	866510	-0.1026
chr	866510	866514	-0.1254
chr	866514	866516	-0.2166
chr	866516	866518	-0.228
chr	866518	866519	-0.8892
chr	866519	866520	-0.969
chr	866520	866521	-0.9918
chr	866521	866533	-0.9234
chr	866533	866535	-0.9006
chr	866535	866536	-0.8664
chr	866536	866543	-0.8208
chr	866543	866545	-0.8322
chr	866545	866547	-0.1026
chr	866547	866548	-0.114
chr	866548	866550	-0.1368
chr	866550	866553	-0.1824
chr	866553	866556	-0.1938
chr	866556	866557	-0.228
chr	866557	866558	-0.5358
chr	866558	866559	-0.5586
chr	866559	866560	-0.8778
chr	866560	866561	-1.1856
chr	866561	866562	-1.3338
chr	866562	866563	-1.3566
chr	866563	866564	-1.3908
chr	866564	866565	-1.425
chr	866565	866569	-1.4364
chr	866569	866571	-1.3338
chr	866571	866572	-1.3452
chr	866572	866579	-1.3224
chr	866579	866580	-0.7866
chr	866580	866581	-0.7752
chr	866581	866582	-0.2622
chr	866582	866583	-0.2736
chr	866583	866584	-0.399
chr	866584	866585	-0.3192
chr	866585	866586	-0.3306
chr	866586	866588	-0.342
chr	866588	866591	-0.3534
chr	866591	866599	-0.342
chr	866599	866600	-0.3762
chr	866600	866601	-0.342
chr	866601	866602	-0.3762
chr	866602	866603	-0.399
chr	866603	866604	-0.4788
chr	866604	866605	-0.4332
chr	866605	866606	-0.228
chr	866606	866607	-0.2394
chr	866607	866611	-0.2508
chr	866611	866617	-0.2394
chr	866617	866620	-0.2166
chr	866620	866622	-0.2052
chr	866622	866623	-0.0798
chr	866623	866624	-0.0342
chr	866624	866629	-0.0228
chr	866629	866630	-0.0456
chr	866630	866633	-0.0684
chr	866633	866635	-0.1026
chr	866635	866636	-0.1938
chr	866636	866639	-0.228
chr	866639	866640	-0.3192
chr	866640	866654	-0.3306
chr	866654	866656	-0.285
chr	866656	866657	-0.2508
chr	866657	866659	-0.1482
chr	866659	866661	-0.1368
chr	866661	866662	-0.0798
chr	866662	866664	-0.0456
chr	866664	866665	-0.1026
chr	866665	866666	-0.114
chr	866666	866667	-0.5244
chr	866667	866668	-1.0374
chr	866668	866669	-2.5992
chr	866669	866670	-7.353
chr	866670	866671	-8.3676
chr	866671	866672	-9.0402
chr	866672	866673	-9.519
chr	866673	866674	-10.4994
chr	866674	866675	-10.659
chr	866675	866676	-10.7844
chr	866676	866677	-10.7958
chr	866677	866678	-10.8186
chr	866678	866679	-10.7958
chr	866679	866680	-10.83
chr	866680	866681	-10.8528
chr	866681	866682	-11.058
chr	866682	866684	-11.1264
chr	866684	866685	-11.1606
chr	866685	866686	-11.172
chr	866686	866687	-11.457
chr	866687	866688	-11.514
chr	866688	866691	-11.5026
chr	866691	866692	-11.457
chr	866692	866693	-1.1058
chr	866693	866694	-1.1172
chr	866694	866696	-1.1286
chr	866696	866697	-1.0602
chr	866697	866698	-1.0488
chr	866698	866703	-0.9804
chr	866703	866704	-0.5928
chr	866704	866705	-0.6612
chr	866705	866706	-0.6954
chr	866706	866708	-0.7182
chr	866708	866709	-0.7296
chr	866709	866712	-0.4332
chr	866712	866714	-0.3534
chr	866714	866715	-0.228
chr	866715	866717	-0.2736
chr	866717	866718	-0.285
chr	866718	866719	-0.2964
chr	866719	866722	-0.2508
chr	866722	866724	-0.2394
chr	866724	866725	-0.2622
chr	866725	866726	-0.2508
chr	866726	866727	-0.57
chr	866727	866728	-0.8208
chr	866728	866729	-1.2768
chr	866729	866730	-1.7556
chr	866730	866731	-1.9608
chr	866731	866732	-2.3256
chr	866732	866733	-2.3712
chr	866733	866734	-2.4282
chr	866734	866736	-2.4396
chr	866736	866740	-2.4624
chr	866740	866742	-2.4738
chr	866742	866744	-2.4852
chr	866744	866745	-2.4738
chr	866745	866746	-2.4624
chr	866746	866748	-2.4738
chr	866748	866750	-2.3028
chr	866750	866751	-0.798
chr	866751	866752	-0.8094
chr	866752	866758	-0.2622
chr	866758	866759	-0.285
chr	866759	866761	-0.2964
chr	866761	866762	-0.3192
chr	866762	866765	-0.342
chr	866765	866770	-0.4674
chr	866770	866776	-0.2964
chr	866776	866782	-0.3078
chr	866782	866783	-0.228
chr	866783	866786	-0.2166
chr	866786	866787	-0.2052
chr	866787	866788	-0.0798
chr	866788	866791	-0.0684
chr	866791	866792	-0.057
chr	866792	866793	-0.0456
chr	866793	866794	-0.0228
chr	866804	866822	-0.0114
chr	866822	866824	-0.057
chr	866824	866825	-0.0684
chr	866825	866827	-0.0912
chr	866827	866829	-0.0798
chr	866829	866830	-0.0912
chr	866830	866832	-0.1026
chr	866832	866843	-0.114
chr	866843	866846	-0.0684
chr	866846	866847	-0.057
chr	866847	866848	-0.0342
chr	866852	866853	-0.057
chr	866853	866855	-0.4674
chr	866855	866857	-0.5472
chr	866857	866858	-0.6156
chr	866858	866859	-0.627
chr	866859	866861	-0.6384
chr	866861	866862	-0.6498
chr	866862	866863	-0.7068
chr	866863	866864	-1.1058
chr	866864	866865	-1.1514
chr	866865	866866	-1.2198
chr	866866	866870	-1.2426
chr	866870	866875	-1.2654
chr	866875	866876	-0.741
chr	866876	866878	-0.7296
chr	866878	866879	-0.7638
chr	866879	866880	-0.9462
chr	866880	866881	-0.9576
chr	866881	866882	-0.912
chr	866882	866883	-0.5928
chr	866883	866884	-0.5814
chr	866884	866885	-0.6156
chr	866885	866887	-0.5928
chr	866887	866890	-0.6042
chr	866890	866892	-0.6156
chr	866892	866900	-0.6384
chr	866900	866901	-0.3306
chr	866901	866902	-0.6384
chr	866902	866903	-0.7068
chr	866903	866904	-0.7182
chr	866904	866905	-0.7296
chr	866905	866906	-0.627
chr	866906	866907	-0.6156
chr	866907	866909	-0.6042
chr	866909	866911	-0.6156
chr	866911	866912	-0.7068
chr	866912	866913	-0.7296
chr	866913	866919	-0.741
chr	866919	866922	-0.7524
chr	866922	866923	-0.7182
chr	866923	866927	-0.2394
chr	866927	866935	-0.2052
chr	866935	866936	-0.2622
chr	866936	866937	-0.3078
chr	866937	866938	-0.342
chr	866938	866939	-0.8892
chr	866939	866940	-1.0374
chr	866940	866941	-1.2084
chr	866941	866942	-1.3224
chr	866942	866944	-1.3452
chr	866944	866945	-1.3566
chr	866945	866946	-1.3794
chr	866946	866949	-1.3908
chr	866949	866957	-1.425
chr	866957	866958	-1.3338
chr	866958	866959	-0.9462
chr	866959	866960	-0.9348
chr	866960	866963	-0.2508
chr	866963	866964	-0.2622
chr	866964	866965	-0.285
chr	866965	866966	-0.2394
chr	866966	866967	-0.399
chr	866967	866968	-0.9234
chr	866968	866969	-1.0488
chr	866969	866970	-1.2882
chr	866970	866971	-1.539
chr	866971	866972	-1.767
chr	866972	866973	-6.9312
chr	866973	866974	-7.8432
chr	866974	866975	-8.7438
chr	866975	866976	-9.9066
chr	866976	866977	-10.2372
chr	866977	866978	-10.9896
chr	866978	866979	-11.3316
chr	866979	866980	-11.5026
chr	866980	866981	-14.9568
chr	866981	866982	-15.4698
chr	866982	866983	-15.9372
chr	866983	866984	-15.96
chr	866984	866985	-16.0398
chr	866985	866986	-16.0512
chr	866986	866988	-16.074
chr	866988	866989	-16.0626
chr	866989	866990	-16.074
chr	866990	866993	-16.0854
chr	866993	866994	-16.0512
chr	866994	866996	-6.3726
chr	866996	866999	-6.1104
chr	866999	867000	-6.099
chr	867000	867001	-6.042
chr	867001	867002	-0.285
chr	867002	867003	-0.2052
chr	867003	867004	-0.1938
chr	867004	867006	-0.1824
chr	867006	867007	-0.114
chr	867007	867008	-0.1026
chr	867008	867009	-0.3876
chr	867009	867013	-0.8778
chr	867013	867015	-0.8436
chr	867015	867018	-0.8208
chr	867018	867022	-0.8322
chr	867022	867029	-0.8094
chr	867029	867030	-0.7524
chr	867030	867033	-0.0114
chr	867033	867034	-0.0228
chr	867034	867035	-0.057
chr	867035	867037	-0.0684
chr	867037	867038	-0.2394
chr	867038	867039	-0.2622
chr	867039	867040	-0.3192
chr	867040	867041	-0.3306
chr	867041	867042	-0.6498
chr	867042	867043	-0.8094
chr	867043	867044	-1.2996
chr	867044	867045	-1.4364
chr	867045	867046	-2.0748
chr	867046	867047	-2.0862
chr	867047	867049	-2.1888
chr	867049	867058	-2.223
chr	867058	867059	-1.995
chr	867059	867060	-1.9836
chr	867060	867064	-1.9722
chr	867064	867065	-1.2882
chr	867065	867067	-1.2312
chr	867067	867069	-0.4674
chr	867069	867070	-0.228
chr	867070	867071	-0.2622
chr	867071	867072	-0.2736
chr	867072	867074	-0.2964
chr	867074	867075	-0.3078
chr	867075	867083	-0.3192
chr	867083	867084	-0.3762
chr	867084	867089	-0.4446
chr	867089	867091	-0.285
chr	867091	867093	-0.1938
chr	867093	867094	-0.1824
chr	867094	867096	-0.1596
chr	867096	867098	-0.1368
chr	867098	867101	-0.1254
chr	867101	867104	-0.114
chr	867104	867106	-0.0684
chr	867106	867107	-0.1026
chr	867107	867109	-0.1482
chr	867109	867110	-0.1596
chr	867110	867111	-0.1824
chr	867111	867123	-0.1938
chr	867123	867125	-0.1824
chr	867125	867127	-0.171
chr	867127	867128	-0.1596
chr	867128	867130	-0.0798
chr	867130	867134	-0.0228
chr	867134	867135	-0.0798
chr	867135	867137	-0.3306
chr	867137	867140	-0.4332
chr	867140	867141	-0.456
chr	867141	867144	-0.5472
chr	867144	867145	-0.5586
chr	867145	867147	-0.57
chr	867147	867148	-0.5586
chr	867148	867149	-0.6156
chr	867149	867150	-0.627
chr	867150	867153	-0.6498
chr	867153	867155	-0.6612
chr	867155	867156	-0.6726
chr	867156	867157	-0.8208
chr	867157	867158	-0.798
chr	867158	867159	-0.7752
chr	867159	867160	-0.9348
chr	867160	867161	-0.969
chr	867161	867162	-0.798
chr	867162	867163	-1.1514
chr	867163	867164	-1.3794
chr	867164	867165	-1.4364
chr	867165	867166	-1.4934
chr	867166	867167	-1.5846
chr	867167	867169	-1.6074
chr	867169	867170	-1.6302
chr	867170	867171	-1.7328
chr	867171	867172	-1.824
chr	867172	867173	-1.8924
chr	867173	867174	-2.5422
chr	867174	867175	-2.6676
chr	867175	867176	-2.8614
chr	867176	867177	-2.907
chr	867177	867178	-2.9184
chr	867178	867180	-2.8386
chr	867180	867182	-2.85
chr	867182	867183	-2.9298
chr	867183	867184	-1.6986
chr	867184	867185	-2.0064
chr	867185	867186	-3.477
chr	867186	867187	-3.7278
chr	867187	867189	-3.762
chr	867189	867190	-3.7734
chr	867190	867191	-3.7506
chr	867191	867192	-3.6708
chr	867192	867194	-3.6366
chr	867194	867195	-2.736
chr	867195	867197	-2.565
chr	867197	867201	-2.5536
chr	867201	867202	-2.5422
chr	867202	867203	-2.5536
chr	867203	867205	-2.5764
chr	867205	867206	-2.5422
chr	867206	867207	-2.5764
chr	867207	867219	-0.114
chr	867219	867225	-0.0456
chr	867225	867229	-0.0114
chr	867231	867232	-0.114
chr	867232	867233	-0.342
chr	867233	867234	-0.3534
chr	867234	867236	-0.3762
chr	867236	867238	-1.0488
chr	867238	867240	-1.2084
chr	867240	867241	-1.2312
chr	867241	867242	-1.254
chr	867242	867243	-1.3224
chr	867243	867244	-1.3794
chr	867244	867245	-1.5276
chr	867245	867246	-3.534
chr	867246	867247	-5.5974
chr	867247	867248	-5.8824
chr	867248	867250	-5.9166
chr	867250	867251	-5.9508
chr	867251	867252	-7.6608
chr	867252	867253	-15.8574
chr	867253	867254	-16.0284
chr	867254	867255	-16.815
chr	867255	867256	-17.043
chr	867256	867257	-17.4534
chr	867257	867258	-17.4762
chr	867258	867261	-17.5104
chr	867261	867262	-17.4306
chr	867262	867266	-17.442
chr	867266	867267	-16.6554
chr	867267	867272	-11.6964
chr	867272	867273	-11.6166
chr	867273	867274	-11.6052
chr	867274	867275	-1.653
chr	867275	867277	-1.6644
chr	867277	867279	-1.6074
chr	867279	867280	-0.0684
chr	867280	867281	-0.1026
chr	867281	867282	-0.1368
chr	867282	867284	-0.1482
chr	867284	867286	-0.1368
chr	867286	867287	-0.1482
chr	867287	867288	-0.171
chr	867288	867289	-0.2052
chr	867289	867290	-1.4022
chr	867290	867291	-1.5504
chr	867291	867292	-1.6758
chr	867292	867293	-1.8126
chr	867293	867294	-2.7018
chr	867294	867295	-5.2212
chr	867295	867296	-5.301
chr	867296	867297	-5.2896
chr	867297	867298	-5.3124
chr	867298	867299	-5.415
chr	867299	867303	-5.6202
chr	867303	867306	-5.6544
chr	867306	867310	-5.7
chr	867310	867311	-5.6544
chr	867311	867313	-4.8678
chr	867313	867314	-4.8336
chr	867314	867315	-4.7994
chr	867315	867316	-3.3288
chr	867316	867317	-2.2572
chr	867317	867318	-2.3028
chr	867318	867319	-2.6448
chr	867319	867320	-2.7132
chr	867320	867322	-2.736
chr	867322	867323	-2.6448
chr	867323	867325	-2.622
chr	867325	867326	-2.6448
chr	867326	867327	-2.6562
chr	867327	867328	-2.679
chr	867328	867329	-8.9832
chr	867329	867330	-9.3024
chr	867330	867331	-9.3138
chr	867331	867332	-9.5646
chr	867332	867333	-9.6102
chr	867333	867334	-9.6216
chr	867334	867335	-9.5418
chr	867335	867336	-9.519
chr	867336	867337	-9.4164
chr	867337	867338	-7.7406
chr	867338	867339	-7.2162
chr	867339	867342	-7.1934
chr	867342	867343	-7.182
chr	867343	867344	-7.1364
chr	867344	867345	-7.125
chr	867345	867347	-7.1478
chr	867347	867348	-7.1592
chr	867348	867349	-6.9654
chr	867349	867350	-1.7442
chr	867350	867351	-0.0912
chr	867351	867355	-0.1254
chr	867355	867371	-0.1368
chr	867409	867415	-0.0114
chr	867415	867416	-0.0228
chr	867416	867417	-0.0456
chr	867417	867418	-0.0912
chr	867418	867419	-0.1026
chr	867419	867421	-0.171
chr	867421	867422	-0.2736
chr	867422	867423	-0.969
chr	867423	867424	-1.2654
chr	867424	867425	-1.9494
chr	867425	867426	-2.0406
chr	867426	867427	-2.052
chr	867427	867431	-2.0976
chr	867431	867441	-2.109
chr	867441	867442	-2.1204
chr	867442	867443	-2.109
chr	867443	867444	-0.171
chr	867444	867448	-0.1824
chr	867448	867449	-0.1596
chr	867449	867461	-0.1824
chr	867461	867463	-0.171
chr	867463	867464	-0.1368
chr	867464	867466	-0.057
chr	867466	867467	-0.0684
chr	867467	867468	-0.1482
chr	867468	867469	-0.5358
chr	867469	867470	-0.7524
chr	867470	867471	-0.912
chr	867471	867474	-0.9234
chr	867474	867488	-0.9462
chr	867488	867490	-1.0146
chr	867490	867508	-0.0912
chr	867508	867510	-0.0798
chr	867513	867522	-0.0114
chr	867522	867523	-0.0228
chr	867523	867525	-0.0342
chr	867525	867529	-0.2166
chr	867529	867533	-0.228
chr	867533	867547	-0.2508
chr	867547	867550	-0.0456
chr	867550	867554	-0.0342
chr	867554	867555	-0.0228
chr	867584	867585	-0.0114
chr	867585	867586	-0.0798
chr	867586	867588	-0.114
chr	867588	867589	-0.1254
chr	867589	867606	-0.1368
chr	867606	867607	-0.1254
chr	867607	867608	-0.0114
chr	867627	867628	-0.0228
chr	867628	867629	-0.0456
chr	867629	867630	-0.0912
chr	867630	867631	-0.114
chr	867631	867648	-0.1596
chr	867648	867650	-0.1482
chr	867650	867651	-0.0342
chr	867651	867653	-0.0456
chr	867653	867657	-0.0228
chr	867657	867677	-0.0114
chr	867728	867735	-0.0114
chr	867735	867737	-0.0684
chr	867737	867738	-0.0798
chr	867738	867739	-0.1026
chr	867739	867740	-0.1254
chr	867740	867741	-0.1824
chr	867741	867742	-0.2394
chr	867742	867743	-2.0406
chr	867743	867744	-2.0748
chr	867744	867745	-2.4738
chr	867745	867746	-2.508
chr	867746	867747	-2.5764
chr	867747	867752	-2.5992
chr	867752	867757	-2.5878
chr	867757	867761	-2.5308
chr	867761	867763	-2.5194
chr	867763	867764	-1.0032
chr	867772	867775	-0.0114
chr	867775	867776	-0.057
chr	867776	867777	-0.0684
chr	867777	867779	-0.1026
chr	867779	867781	-0.114
chr	867781	867796	-0.1254
chr	867796	867798	-0.0798
chr	867798	867799	-0.0912
chr	867799	867801	-0.0798
chr	867801	867802	-0.0684
chr	867802	867803	-0.0456
chr	867803	867818	-0.1254
chr	867818	867824	-0.1026
chr	867824	867825	-0.0342
chr	867825	867826	-0.3078
chr	867826	867827	-0.3192
chr	867827	867829	-0.342
chr	867829	867830	-0.3648
chr	867830	867831	-0.3876
chr	867831	867832	-0.4104
chr	867832	867833	-0.4218
chr	867833	867834	-0.4446
chr	867834	867838	-0.4902
chr	867838	867839	-0.6156
chr	867839	867840	-0.627
chr	867840	867841	-0.6726
chr	867841	867842	-0.6954
chr	867842	867844	-0.7182
chr	867844	867845	-0.7752
chr	867845	867846	-1.0032
chr	867846	867847	-1.4136
chr	867847	867848	-1.254
chr	867848	867849	-1.2654
chr	867849	867854	-1.425
chr	867854	867855	-1.4136
chr	867855	867857	-1.4022
chr	867857	867859	-1.3908
chr	867859	867860	-1.4022
chr	867860	867861	-1.2996
chr	867861	867867	-1.2768
chr	867867	867868	-1.1628
chr	867868	867869	-0.1026
chr	867869	867878	-0.0798
chr	867878	867881	-0.0684
chr	867881	867882	-0.0456
chr	867882	867886	-0.0114
chr	867889	867890	-0.0114
chr	867890	867891	-0.1368
chr	867891	867895	-0.1482
chr	867895	867898	-0.1596
chr	867898	867900	-0.1824
chr	867900	867901	-0.1938
chr	867901	867904	-0.2052
chr	867904	867905	-0.2166
chr	867905	867906	-0.3306
chr	867906	867907	-0.4104
chr	867907	867910	-0.4218
chr	867910	867915	-0.285
chr	867915	867926	-0.2622
chr	867926	867927	-0.2508
chr	867968	867974	-0.0228
chr	867974	867975	-0.684
chr	867975	867976	-0.7296
chr	867976	867977	-0.7866
chr	867977	867978	-0.798
chr	867978	867980	-0.8322
chr	867980	867990	-0.855
chr	867990	867991	-0.8322
chr	867991	867993	-0.9462
chr	867993	867995	-0.9576
chr	867995	867996	-0.8208
chr	867996	867997	-0.7866
chr	867997	868010	-0.1482
chr	868010	868011	-0.1596
chr	868011	868015	-0.1824
chr	868015	868016	-0.1938
chr	868016	868018	-0.2052
chr	868018	868026	-0.2166
chr	868026	868036	-0.0798
chr	868044	868045	-0.0114
chr	868045	868046	-0.0228
chr	868046	868047	-0.057
chr	868047	868048	-1.4592
chr	868048	868049	-1.6188
chr	868049	868050	-1.653
chr	868050	868051	-1.6872
chr	868051	868052	-1.71
chr	868052	868055	-1.7214
chr	868055	868066	-1.7328
chr	868066	868067	-1.7442
chr	868067	868069	-0.1254
chr	868069	868070	-0.0912
chr	868070	868071	-0.2508
chr	868071	868072	-0.4446
chr	868072	868073	-0.6384
chr	868073	868074	-0.6954
chr	868074	868075	-0.8208
chr	868075	868076	-0.8322
chr	868076	868078	-0.8664
chr	868078	868081	-0.8892
chr	868081	868082	-0.9462
chr	868082	868084	-1.0944
chr	868084	868088	-1.1172
chr	868088	868092	-1.1286
chr	868092	868094	-0.513
chr	868094	868100	-0.342
chr	868100	868101	-0.3534
chr	868101	868102	-0.228
chr	868102	868103	-0.2394
chr	868103	868104	-0.2052
chr	868104	868105	-0.2736
chr	868105	868106	-0.3192
chr	868106	868107	-0.342
chr	868107	868108	-0.3534
chr	868108	868109	-0.3648
chr	868109	868117	-0.3762
chr	868117	868123	-0.3876
chr	868123	868124	-0.5472
chr	868124	868125	-0.5358
chr	868125	868127	-0.2052
chr	868127	868130	-0.2166
chr	868130	868132	-0.2394
chr	868132	868134	-0.3762
chr	868134	868135	-0.3876
chr	868135	868136	-0.399
chr	868136	868137	-2.4966
chr	868137	868138	-6.9426
chr	868138	868139	-7.1022
chr	868139	868141	-7.1592
chr	868141	868142	-7.2618
chr	868142	868145	-7.2846
chr	868145	868146	-7.239
chr	868146	868147	-7.2276
chr	868147	868151	-7.239
chr	868151	868152	-7.2276
chr	868152	868154	-7.182
chr	868154	868155	-7.296
chr	868155	868156	-7.3416
chr	868156	868157	-7.3302
chr	868157	868158	-7.296
chr	868158	868159	-0.6954
chr	868159	868160	-0.7296
chr	868160	868161	-0.8208
chr	868161	868162	-0.8322
chr	868162	868163	-0.912
chr	868163	868175	-0.9234
chr	868175	868176	-0.798
chr	868176	868180	-0.7296
chr	868180	868181	-0.5928
chr	868181	868182	-0.0342
chr	868182	868185	-0.0228
chr	868185	868186	-0.0114
chr	868190	868202	-0.0114
chr	868202	868204	-0.0342
chr	868204	868206	-0.0456
chr	868206	868207	-0.0912
chr	868207	868216	-0.1368
chr	868216	868223	-0.1254
chr	868223	868224	-0.1026
chr	868224	868226	-0.0912
chr	868268	868294	-0.0114
chr	868298	868300	-0.057
chr	868300	868303	-0.0912
chr	868303	868305	-0.1026
chr	868305	868307	-0.1368
chr	868307	868309	-0.1596
chr	868309	868310	-0.171
chr	868310	868315	-0.2052
chr	868315	868319	-0.2166
chr	868319	868325	-0.1368
chr	868325	868326	-0.114
chr	868326	868327	-0.0912
chr	868327	868328	-0.0798
chr	868328	868332	-0.0684
chr	868332	868333	-0.3192
chr	868333	868334	-0.342
chr	868334	868336	-0.3534
chr	868336	868337	-0.3648
chr	868337	868338	-0.3762
chr	868338	868340	-0.3876
chr	868340	868351	-0.399
chr	868351	868353	-0.3648
chr	868353	868354	-0.3534
chr	868354	868355	-0.342
chr	868355	868360	-0.3078
chr	868360	868367	-0.0342
chr	868367	868371	-0.0228
chr	868371	868372	-0.0456
chr	868372	868373	-0.057
chr	868373	868374	-0.114
chr	868374	868375	-0.1482
chr	868375	868377	-0.1596
chr	868377	868378	-0.399
chr	868378	868396	-0.4104
chr	868396	868397	-0.342
chr	868397	868398	-0.0684
chr	868398	868399	-0.1026
chr	868399	868418	-0.114
chr	868418	868419	-0.0798
chr	868419	868420	-0.057
chr	868430	868441	-0.0114
chr	868441	868442	-0.0228
chr	868442	868443	-0.114
chr	868443	868445	-0.1368
chr	868445	868446	-0.1482
chr	868446	868447	-0.171
chr	868447	868450	-0.1824
chr	868450	868457	-0.1938
chr	868457	868459	-0.2166
chr	868459	868460	-0.228
chr	868460	868461	-0.2622
chr	868461	868462	-0.456
chr	868462	868463	-0.5016
chr	868463	868464	-0.4902
chr	868464	868467	-0.4218
chr	868467	868470	-0.3876
chr	868470	868479	-0.3762
chr	868479	868482	-0.342
chr	868482	868483	-0.1254
chr	868483	868484	-0.114
chr	868484	868486	-0.1026
chr	868486	868488	-0.1254
chr	868488	868505	-0.0456
chr	868505	868506	-0.0342
chr	868506	868508	-0.0228
chr	868508	868510	-0.0342
chr	868510	868512	-0.0456
chr	868512	868513	-0.2964
chr	868513	868514	-0.3192
chr	868514	868516	-0.3762
chr	868516	868517	-0.4674
chr	868517	868520	-0.4788
chr	868520	868521	-0.5586
chr	868521	868522	-0.7638
chr	868522	868523	-1.0488
chr	868523	868524	-1.083
chr	868524	868525	-1.2084
chr	868525	868526	-1.4022
chr	868526	868527	-3.762
chr	868527	868528	-3.8418
chr	868528	868529	-4.047
chr	868529	868530	-4.2066
chr	868530	868531	-4.3206
chr	868531	868533	-4.3434
chr	868533	868534	-4.332
chr	868534	868536	-4.3206
chr	868536	868537	-4.3092
chr	868537	868538	-4.2978
chr	868538	868543	-4.2294
chr	868543	868545	-3.5796
chr	868545	868546	-3.4542
chr	868546	868547	-3.3402
chr	868547	868548	-1.4592
chr	868548	868551	-0.3078
chr	868551	868552	-0.3534
chr	868552	868553	-0.4788
chr	868553	868564	-0.2508
chr	868564	868565	-0.2394
chr	868565	868568	-0.2166
chr	868568	868570	-0.2052
chr	868570	868571	-0.1824
chr	868572	868584	-0.0228
chr	868584	868589	-0.0342
chr	868589	868599	-0.0228
chr	868599	868605	-0.0114
chr	868634	868635	-0.0114
chr	868635	868636	-0.0228
chr	868636	868637	-0.0342
chr	868637	868644	-0.0456
chr	868644	868645	-0.057
chr	868645	868646	-0.0684
chr	868646	868647	-0.0798
chr	868647	868648	-0.114
chr	868648	868649	-0.1482
chr	868649	868650	-0.1596
chr	868650	868651	-0.7866
chr	868651	868652	-3.5682
chr	868652	868653	-3.7506
chr	868653	868654	-4.1952
chr	868654	868655	-4.2522
chr	868655	868656	-4.275
chr	868656	868657	-4.7196
chr	868657	868658	-5.8482
chr	868658	868659	-6.1218
chr	868659	868660	-6.2928
chr	868660	868661	-6.4068
chr	868661	868662	-6.4752
chr	868662	868664	-6.4866
chr	868664	868666	-6.612
chr	868666	868669	-6.6348
chr	868669	868672	-6.6918
chr	868672	868673	-2.8386
chr	868673	868676	-2.5764
chr	868676	868677	-2.5878
chr	868677	868678	-2.6106
chr	868678	868679	-1.6872
chr	868679	868680	-0.2964
chr	868680	868681	-0.3306
chr	868681	868685	-0.4446
chr	868685	868691	-0.5586
chr	868691	868694	-0.5814
chr	868694	868697	-0.5586
chr	868697	868701	-0.5472
chr	868701	868702	-0.5928
chr	868702	868703	-0.6042
chr	868703	868706	-0.627
chr	868706	868707	-0.6156
chr	868707	868710	-0.1596
chr	868710	868712	-0.1824
chr	868712	868713	-0.228
chr	868713	868714	-0.3648
chr	868714	868715	-0.3762
chr	868715	868716	-0.3876
chr	868716	868717	-0.4332
chr	868717	868718	-0.8094
chr	868718	868719	-0.8664
chr	868719	868720	-0.912
chr	868720	868721	-0.9348
chr	868721	868722	-1.0032
chr	868722	868723	-0.9462
chr	868723	868728	-0.9576
chr	868728	868734	-0.9348
chr	868734	868735	-0.7752
chr	868735	868736	-0.7638
chr	868736	868738	-0.7524
chr	868738	868739	-0.228
chr	868739	868743	-0.1026
chr	868743	868745	-0.0228
chr	868746	868760	-0.0228
chr	868760	868767	-0.0342
chr	868767	868768	-0.0114
chr	868768	868772	-0.0228
chr	868772	868773	-0.0342
chr	868773	868774	-0.0912
chr	868774	868776	-0.171
chr	868776	868778	-0.1938
chr	868778	868785	-0.2052
chr	868785	868795	-0.2166
chr	868795	868796	-0.0912
chr	868796	868800	-0.0684
chr	868800	868801	-0.0798
chr	868801	868802	-0.057
chr	868802	868806	-0.0228
chr	868806	868807	-0.0114
chr	868807	868808	-0.0912
chr	868808	868810	-0.2166
chr	868810	868811	-0.228
chr	868811	868812	-0.2394
chr	868812	868827	-0.2508
chr	868827	868828	-0.2052
chr	868828	868829	-0.1596
chr	868829	868830	-0.0342
chr	868830	868835	-0.0114
chr	868844	868845	-0.0456
chr	868845	868846	-0.3762
chr	868846	868847	-0.4674
chr	868847	868848	-0.57
chr	868848	868849	-0.5814
chr	868849	868865	-0.5928
chr	868865	868867	-0.0798
chr	868867	868869	-0.0456
chr	868869	868872	-0.0114
chr	868872	868877	-0.0228
chr	868877	868887	-0.0684
chr	868887	868888	-0.0798
chr	868888	868896	-0.0912
chr	868896	868897	-0.057
chr	868897	868898	-0.1026
chr	868898	868899	-0.114
chr	868899	868901	-0.1824
chr	868901	868909	-0.2394
chr	868909	868910	-0.2622
chr	868910	868911	-0.2736
chr	868911	868915	-0.3078
chr	868915	868916	-0.3306
chr	868916	868917	-0.456
chr	868917	868918	-0.5928
chr	868918	868919	-0.6042
chr	868919	868920	-0.6156
chr	868920	868921	-0.7296
chr	868921	868922	-2.1546
chr	868922	868923	-2.337
chr	868923	868924	-2.9868
chr	868924	868926	-3.4884
chr	868926	868927	-3.5454
chr	868927	868941	-3.5568
chr	868941	868942	-1.9494
chr	868942	868943	-1.8126
chr	868943	868944	-0.114
chr	868944	868959	-0.0342
chr	868959	868960	-0.0456
chr	868960	868963	-0.057
chr	868963	868964	-0.0798
chr	868964	868966	-0.057
chr	868966	868968	-0.0684
chr	868968	868970	-0.057
chr	868970	868971	-0.1026
chr	868971	868973	-0.2052
chr	868973	868974	-0.285
chr	868974	868975	-0.4674
chr	868975	868976	-0.684
chr	868976	868977	-1.254
chr	868977	868978	-3.5112
chr	868978	868979	-3.5226
chr	868979	868981	-3.534
chr	868981	868982	-3.6024
chr	868982	868986	-3.6138
chr	868986	868991	-3.5682
chr	868991	868992	-3.5226
chr	868992	868993	-3.4542
chr	868993	868997	-3.4656
chr	868997	868998	-3.4542
chr	868998	868999	-1.3224
chr	868999	869014	-0.0114
chr	869044	869063	-0.0114
chr	869063	869065	-0.0342
chr	869065	869084	-0.057
chr	869098	869099	-0.0228
chr	869099	869100	-0.0456
chr	869100	869102	-0.0912
chr	869102	869105	-0.1026
chr	869105	869108	-0.1254
chr	869108	869110	-0.1368
chr	869110	869111	-0.2394
chr	869111	869112	-0.2622
chr	869112	869114	-0.2736
chr	869114	869115	-0.2964
chr	869115	869119	-0.3078
chr	869119	869120	-0.3192
chr	869120	869121	-0.228
chr	869121	869122	-0.2508
chr	869122	869123	-0.3078
chr	869123	869124	-0.6726
chr	869124	869125	-0.7296
chr	869125	869129	-0.7866
chr	869129	869130	-0.7524
chr	869130	869132	-0.741
chr	869132	869134	-0.7296
chr	869134	869135	-0.741
chr	869135	869145	-0.7182
chr	869145	869147	-0.0228
chr	869147	869159	-0.0114
chr	869170	869172	-0.0114
chr	869172	869173	-0.0228
chr	869173	869174	-0.114
chr	869174	869175	-0.1254
chr	869175	869176	-0.2622
chr	869176	869177	-1.9038
chr	869177	869178	-3.3744
chr	869178	869179	-3.591
chr	869179	869180	-3.876
chr	869180	869181	-3.933
chr	869181	869182	-3.9444
chr	869182	869185	-4.0128
chr	869185	869194	-4.0242
chr	869194	869195	-4.0014
chr	869195	869196	-3.99
chr	869196	869197	-3.9216
chr	869197	869198	-1.3908
chr	869198	869199	-0.0684
chr	869199	869202	-0.0228
chr	869202	869207	-0.0114
chr	869226	869228	-0.0114
chr	869228	869234	-0.0342
chr	869234	869235	-0.0456
chr	869235	869236	-0.1368
chr	869236	869237	-0.3648
chr	869237	869238	-0.6156
chr	869238	869239	-0.7296
chr	869239	869240	-0.8436
chr	869240	869241	-0.9006
chr	869241	869242	-1.4592
chr	869242	869243	-2.8386
chr	869243	869244	-2.9184
chr	869244	869245	-3.762
chr	869245	869246	-4.4232
chr	869246	869247	-5.0046
chr	869247	869248	-5.301
chr	869248	869249	-8.1852
chr	869249	869250	-8.6412
chr	869250	869252	-8.778
chr	869252	869254	-8.8236
chr	869254	869255	-9.0516
chr	869255	869256	-9.4164
chr	869256	869260	-9.4278
chr	869260	869261	-9.2112
chr	869261	869263	-9.1428
chr	869263	869264	-5.301
chr	869264	869265	-5.2896
chr	869265	869270	-5.2668
chr	869270	869272	-0.7068
chr	869272	869274	-0.6954
chr	869274	869275	-0.684
chr	869275	869277	-0.0456
chr	869277	869279	-0.0342
chr	869279	869281	-0.0684
chr	869281	869282	-0.1482
chr	869282	869283	-0.3534
chr	869283	869284	-0.5244
chr	869284	869285	-1.1856
chr	869285	869286	-1.482
chr	869286	869287	-2.2686
chr	869287	869288	-20.7252
chr	869288	869289	-21.2838
chr	869289	869290	-22.2414
chr	869290	869291	-23.2218
chr	869291	869292	-23.2674
chr	869292	869293	-23.3244
chr	869293	869294	-23.427
chr	869294	869295	-23.4954
chr	869295	869296	-23.5296
chr	869296	869297	-23.826
chr	869297	869299	-23.8374
chr	869299	869300	-23.883
chr	869300	869301	-23.9058
chr	869301	869302	-23.9172
chr	869302	869303	-23.94
chr	869303	869304	-23.6892
chr	869304	869305	-24.0654
chr	869305	869306	-24.282
chr	869306	869307	-24.2136
chr	869307	869308	-11.7762
chr	869308	869309	-10.7274
chr	869309	869310	-2.2914
chr	869310	869311	-9.7014
chr	869311	869312	-9.9294
chr	869312	869313	-10.3284
chr	869313	869314	-10.3968
chr	869314	869315	-10.4994
chr	869315	869316	-10.6248
chr	869316	869317	-10.6704
chr	869317	869318	-10.8642
chr	869318	869319	-10.8984
chr	869319	869322	-10.9098
chr	869322	869323	-10.887
chr	869323	869325	-10.8414
chr	869325	869327	-10.8528
chr	869327	869328	-10.8186
chr	869328	869329	-10.3626
chr	869329	869330	-10.3398
chr	869330	869331	-10.2942
chr	869331	869332	-0.7296
chr	869332	869333	-0.7182
chr	869333	869336	-0.7068
chr	869336	869338	-0.1026
chr	869338	869339	-0.0912
chr	869339	869348	-0.0798
chr	869348	869352	-0.1026
chr	869352	869353	-0.0798
chr	869353	869360	-0.0228
chr	869360	869363	-0.0456
chr	869363	869370	-0.057
chr	869370	869385	-0.0342
chr	869385	869386	-0.0114
chr	869398	869399	-0.0456
chr	869399	869400	-0.0684
chr	869400	869401	-0.114
chr	869401	869402	-0.2964
chr	869402	869403	-0.3876
chr	869403	869405	-0.4902
chr	869405	869406	-0.5586
chr	869406	869407	-1.0716
chr	869407	869408	-1.8582
chr	869408	869409	-2.052
chr	869409	869410	-2.166
chr	869410	869417	-2.2002
chr	869417	869422	-2.1888
chr	869422	869424	-2.1546
chr	869424	869425	-2.1318
chr	869425	869426	-2.1204
chr	869426	869428	-2.052
chr	869428	869429	-0.0228
chr	869429	869430	-0.0114
chr	869473	869476	-0.0456
chr	869476	869478	-0.057
chr	869478	869479	-0.0912
chr	869479	869481	-0.1026
chr	869481	869485	-0.114
chr	869485	869498	-0.1254
chr	869498	869499	-0.114
chr	869499	869500	-0.0798
chr	869500	869505	-0.0114
chr	869507	869508	-0.0114
chr	869508	869509	-0.0798
chr	869509	869510	-0.1368
chr	869510	869512	-0.2166
chr	869512	869516	-0.228
chr	869516	869517	-0.2736
chr	869517	869521	-0.3078
chr	869521	869528	-0.3192
chr	869528	869529	-0.1254
chr	869529	869537	-0.0912
chr	869556	869557	-0.0342
chr	869557	869559	-0.0456
chr	869559	869576	-0.057
chr	869576	869578	-0.0456
chr	869771	869772	-0.0228
chr	869772	869776	-0.0456
chr	869776	869793	-0.057
chr	869793	869798	-0.0228
chr	869846	869854	-0.0228
chr	869854	869867	-0.0342
chr	869867	869868	-0.0114
chr	869868	869871	-0.0228
chr	869871	869872	-0.0342
chr	869872	869880	-0.057
chr	869880	869894	-0.0798
chr	869894	869901	-0.0228
chr	869901	869908	-0.0114
chr	869908	869909	-0.0228
chr	869909	869910	-0.0684
chr	869910	869911	-0.1254
chr	869911	869913	-0.171
chr	869913	869914	-0.2394
chr	869914	869915	-0.3078
chr	869915	869932	-0.3192
chr	869932	869933	-0.2964
chr	869933	869934	-0.0912
chr	869934	869935	-0.0684
chr	869935	869936	-0.0342
chr	869964	869969	-0.0114
chr	869969	869970	-0.0228
chr	869970	869971	-0.1026
chr	869971	869988	-0.171
chr	869988	869989	-0.1596
chr	869989	869991	-0.1482
chr	869991	869992	-0.1254
chr	869992	869993	-0.0228
chr	870020	870021	-0.0228
chr	870021	870022	-0.0456
chr	870022	870023	-0.6612
chr	870023	870024	-0.7182
chr	870024	870025	-0.7524
chr	870025	870026	-0.7866
chr	870026	870027	-0.8436
chr	870027	870042	-0.855
chr	870042	870043	-0.7182
chr	870043	870044	-0.6954
chr	870044	870045	-0.1482
chr	870045	870046	-0.1368
chr	870046	870047	-0.0912
chr	870047	870049	-0.0228
chr	870049	870050	-0.0342
chr	870050	870057	-0.0684
chr	870057	870058	-0.0912
chr	870058	870059	-0.1368
chr	870059	870060	-0.2964
chr	870060	870061	-0.3192
chr	870061	870063	-0.3876
chr	870063	870064	-0.399
chr	870064	870069	-0.4104
chr	870069	870074	-0.399
chr	870074	870077	-0.3876
chr	870077	870078	-0.3648
chr	870078	870079	-0.342
chr	870079	870080	-0.1482
chr	870080	870081	-0.114
chr	870081	870082	-0.0798
chr	870082	870101	-0.0228
chr	870101	870103	-0.0114
chr	870121	870122	-0.0228
chr	870122	870127	-0.057
chr	870127	870128	-0.0684
chr	870128	870130	-0.0798
chr	870130	870133	-0.0912
chr	870133	870143	-0.1026
chr	870143	870144	-0.0912
chr	870144	870150	-0.057
chr	870150	870151	-0.0114
chr	870167	870169	-0.0114
chr	870169	870170	-0.0342
chr	870170	870171	-0.0912
chr	870171	870175	-0.1254
chr	870175	870191	-0.1368
chr	870191	870192	-0.114
chr	870192	870193	-0.0114
chr	870210	870216	-0.0114
chr	870216	870217	-0.0912
chr	870217	870235	-0.1026
chr	870235	870237	-0.057
chr	870237	870238	-0.0456
chr	870238	870239	-0.0114
chr	870239	870241	-0.057
chr	870241	870242	-0.0798
chr	870242	870244	-0.114
chr	870244	870259	-0.1368
chr	870259	870260	-0.1254
chr	870260	870261	-0.114
chr	870261	870262	-0.0912
chr	870262	870263	-0.2166
chr	870263	870264	-0.2394
chr	870264	870266	-0.2736
chr	870266	870268	-0.285
chr	870268	870269	-0.3078
chr	870269	870270	-0.3192
chr	870270	870271	-0.3306
chr	870271	870272	-0.342
chr	870272	870274	-0.456
chr	870274	870275	-0.5928
chr	870275	870276	-0.627
chr	870276	870277	-0.6612
chr	870277	870278	-0.6954
chr	870278	870279	-0.7068
chr	870279	870282	-0.7296
chr	870282	870283	-0.741
chr	870283	870284	-0.5814
chr	870284	870285	-0.5244
chr	870285	870290	-0.5358
chr	870290	870291	-0.5472
chr	870291	870294	-0.456
chr	870294	870295	-0.1938
chr	870295	870296	-0.2622
chr	870296	870297	-0.3192
chr	870297	870298	-0.342
chr	870298	870299	-0.4674
chr	870299	870300	-0.9462
chr	870300	870311	-0.9918
chr	870311	870315	-1.0032
chr	870315	870316	-0.9918
chr	870316	870319	-0.8094
chr	870319	870320	-0.798
chr	870320	870321	-0.0912
chr	870321	870326	-0.0456
chr	870326	870333	-0.0114
chr	870333	870334	-0.057
chr	870334	870339	-0.0684
chr	870339	870340	-0.1026
chr	870340	870354	-0.114
chr	870354	870356	-0.0912
chr	870356	870358	-0.1026
chr	870358	870359	-0.1368
chr	870359	870360	-0.513
chr	870360	870361	-0.741
chr	870361	870363	-1.2426
chr	870363	870365	-1.254
chr	870365	870370	-1.2768
chr	870370	870377	-1.254
chr	870377	870380	-1.2426
chr	870380	870382	-1.1514
chr	870391	870396	-0.0114
chr	870396	870400	-0.0228
chr	870400	870404	-0.0342
chr	870404	870406	-0.1026
chr	870406	870407	-0.114
chr	870407	870414	-0.1824
chr	870414	870419	-0.171
chr	870419	870420	-0.2166
chr	870420	870424	-0.2964
chr	870424	870426	-0.3192
chr	870426	870427	-0.2052
chr	870427	870428	-0.3306
chr	870428	870429	-0.4674
chr	870429	870430	-0.5472
chr	870430	870431	-0.8094
chr	870431	870432	-0.8778
chr	870432	870433	-0.9348
chr	870433	870434	-0.9234
chr	870434	870437	-0.9576
chr	870437	870438	-0.969
chr	870438	870440	-0.9918
chr	870440	870441	-1.0032
chr	870441	870443	-0.9234
chr	870443	870444	-0.912
chr	870444	870449	-0.9006
chr	870449	870450	-0.855
chr	870450	870451	-0.8322
chr	870451	870454	-0.4218
chr	870454	870455	-0.4332
chr	870455	870456	-0.1596
chr	870456	870457	-0.1482
chr	870457	870462	-0.1368
chr	870462	870467	-0.057
chr	870467	870473	-0.0684
chr	870473	870477	-0.0114
chr	870477	870478	-0.1368
chr	870478	870479	-0.6498
chr	870479	870480	-0.7182
chr	870480	870483	-0.798
chr	870483	870493	-0.8208
chr	870493	870497	-0.8094
chr	870497	870499	-0.8208
chr	870499	870500	-0.0114
chr	870500	870511	-0.0228
chr	870511	870512	-0.0342
chr	870512	870520	-0.057
chr	870520	870521	-0.1254
chr	870521	870522	-0.1824
chr	870522	870523	-0.3306
chr	870523	870524	-0.4446
chr	870524	870525	-0.5244
chr	870525	870526	-1.083
chr	870526	870527	-1.1058
chr	870527	870528	-1.1628
chr	870528	870529	-1.1742
chr	870529	870530	-1.1628
chr	870530	870534	-1.1742
chr	870534	870535	-1.197
chr	870535	870536	-1.2198
chr	870536	870541	-1.2654
chr	870541	870542	-1.2996
chr	870542	870544	-1.1172
chr	870544	870547	-0.1368
chr	870547	870552	-0.1254
chr	870552	870556	-0.1368
chr	870556	870558	-0.1482
chr	870558	870560	-0.1368
chr	870560	870563	-0.1482
chr	870563	870570	-0.0456
chr	870570	870573	-0.057
chr	870573	870577	-0.0456
chr	870577	870580	-0.0342
chr	870580	870582	-0.0228
chr	870582	870584	-0.0114
chr	870584	870585	-0.0456
chr	870585	870586	-0.0684
chr	870586	870587	-0.1026
chr	870587	870588	-0.1368
chr	870588	870589	-0.2508
chr	870589	870590	-0.9918
chr	870590	870591	-1.4478
chr	870591	870593	-1.482
chr	870593	870596	-1.4934
chr	870596	870597	-1.5048
chr	870597	870610	-1.5162
chr	870610	870613	-0.0456
chr	870613	870615	-0.057
chr	870615	870635	-0.0228
chr	870635	870638	-0.0114
chr	870647	870648	-0.0114
chr	870648	870650	-0.0456
chr	870650	870651	-0.057
chr	870651	870653	-0.0684
chr	870653	870654	-0.0798
chr	870654	870655	-0.2166
chr	870655	870656	-0.2736
chr	870656	870657	-0.7866
chr	870657	870658	-1.4136
chr	870658	870659	-1.6758
chr	870659	870660	-2.28
chr	870660	870661	-6.5436
chr	870661	870662	-8.5728
chr	870662	870663	-10.2828
chr	870663	870664	-10.6704
chr	870664	870665	-10.8186
chr	870665	870666	-10.9896
chr	870666	870669	-11.0352
chr	870669	870672	-11.0694
chr	870672	870678	-11.0808
chr	870678	870679	-11.058
chr	870679	870680	-10.659
chr	870680	870682	-8.5956
chr	870682	870683	-1.0944
chr	870683	870684	-1.0032
chr	870684	870687	-0.9234
chr	870687	870690	-0.9006
chr	870690	870692	-0.8892
chr	870692	870696	-0.8094
chr	870696	870701	-0.6384
chr	870701	870702	-0.0456
chr	870702	870703	-0.0114
chr	870706	870707	-0.0114
chr	870707	870708	-0.0342
chr	870708	870709	-0.057
chr	870709	870710	-0.1368
chr	870710	870722	-0.1482
chr	870722	870723	-0.1596
chr	870723	870724	-0.171
chr	870724	870726	-0.1938
chr	870726	870728	-0.2166
chr	870728	870730	-0.1824
chr	870730	870733	-0.0684
chr	870733	870736	-0.0798
chr	870736	870745	-0.0912
chr	870745	870746	-0.0684
chr	870746	870749	-0.0456
chr	870749	870756	-0.0228
chr	870756	870760	-0.0342
chr	870760	870769	-0.0228
chr	870769	870778	-0.0114
chr	870798	870800	-0.0456
chr	870800	870802	-0.0684
chr	870802	870805	-0.0912
chr	870805	870809	-0.1026
chr	870809	870814	-0.114
chr	870814	870817	-0.1026
chr	870817	870818	-0.0912
chr	870818	870819	-0.1026
chr	870819	870821	-0.1254
chr	870821	870823	-0.0912
chr	870823	870829	-0.0684
chr	870829	870830	-0.057
chr	870830	870833	-0.0456
chr	870833	870838	-0.0342
chr	870838	870852	-0.0114
chr	870852	870861	-0.0228
chr	870861	870874	-0.0342
chr	870874	870878	-0.0228
chr	870878	870883	-0.0456
chr	870883	870900	-0.0228
chr	870909	870913	-0.0228
chr	870913	870914	-0.0456
chr	870914	870915	-0.1482
chr	870915	870928	-0.1596
chr	870928	870930	-0.1368
chr	870930	870935	-0.1254
chr	870936	870940	-0.0114
chr	870940	870946	-0.0228
chr	870946	870947	-0.0342
chr	870947	870948	-0.0456
chr	870948	870950	-0.0684
chr	870950	870951	-0.0798
chr	870951	870963	-0.1938
chr	870963	870964	-0.1824
chr	870964	870971	-0.171
chr	870971	870972	-0.1596
chr	870972	870974	-0.0342
chr	870974	870993	-0.0114
chr	870993	870994	-0.0228
chr	870994	871013	-0.0342
chr	871013	871015	-0.0228
chr	871015	871017	-0.0114
chr	871049	871062	-0.0228
chr	871062	871069	-0.0342
chr	871069	871085	-0.0114
chr	871085	871092	-0.0228
chr	871092	871099	-0.0342
chr	871099	871108	-0.0456
chr	871108	871119	-0.0342
chr	871119	871121	-0.0798
chr	871121	871122	-0.1026
chr	871122	871123	-0.1482
chr	871123	871124	-0.5358
chr	871124	871125	-0.9348
chr	871125	871126	-1.1286
chr	871126	871127	-1.1514
chr	871127	871128	-1.1856
chr	871128	871132	-1.2426
chr	871132	871140	-1.2768
chr	871140	871143	-1.2654
chr	871143	871144	-0.8094
chr	871144	871145	-0.4788
chr	871145	871146	-0.456
chr	871146	871147	-0.3876
chr	871147	871148	-0.4218
chr	871148	871149	-0.4104
chr	871149	871150	-0.3762
chr	871150	871152	-0.0342
chr	871152	871166	-0.0456
chr	871166	871169	-0.057
chr	871169	871170	-0.0342
chr	871170	871177	-0.0456
chr	871177	871184	-0.0798
chr	871184	871188	-0.0912
chr	871188	871191	-0.0798
chr	871191	871198	-0.057
chr	871198	871203	-0.0228
chr	871203	871208	-0.0342
chr	871208	871213	-0.0228
chr	871213	871227	-0.0114
chr	871227	871228	-0.171
chr	871228	871248	-0.1824
chr	871248	871249	-0.171
chr	871284	871286	-0.0114
chr	871286	871306	-0.0228
chr	871306	871311	-0.0114
chr	871312	871333	-0.0114
chr	871364	871369	-0.0114
chr	871369	871387	-0.0228
chr	871387	871392	-0.0342
chr	871392	871393	-0.0684
chr	871393	871395	-0.0912
chr	871395	871397	-0.1026
chr	871397	871398	-0.57
chr	871398	871399	-0.5814
chr	871399	871402	-0.684
chr	871402	871407	-0.6954
chr	871407	871412	-0.684
chr	871412	871413	-0.7068
chr	871413	871414	-0.684
chr	871414	871415	-0.6954
chr	871415	871416	-0.8322
chr	871416	871417	-0.855
chr	871417	871418	-0.9234
chr	871418	871419	-0.9348
chr	871419	871420	-0.4446
chr	871420	871421	-0.4902
chr	871421	871422	-0.5016
chr	871422	871426	-0.513
chr	871426	871429	-0.5586
chr	871429	871435	-0.5814
chr	871435	871437	-0.57
chr	871437	871439	-0.2394
chr	871439	871441	-0.2052
chr	871441	871443	-0.1254
chr	871443	871447	-0.1368
chr	871447	871450	-0.1254
chr	871450	871452	-0.1368
chr	871452	871453	-0.1026
chr	871453	871454	-0.0912
chr	871454	871456	-0.0684
chr	871456	871464	-0.0798
chr	871464	871467	-0.057
chr	871467	871473	-0.0684
chr	871473	871474	-0.1026
chr	871474	871475	-0.285
chr	871475	871479	-0.3306
chr	871479	871489	-0.342
chr	871489	871493	-0.3306
chr	871493	871495	-0.3648
chr	871495	871496	-0.2394
chr	871496	871497	-0.0798
chr	871497	871498	-0.1026
chr	871498	871499	-0.2622
chr	871499	871500	-0.3306
chr	871500	871501	-0.3648
chr	871501	871518	-0.3762
chr	871518	871519	-0.3306
chr	871519	871520	-0.3078
chr	871520	871521	-0.0228
chr	871521	871532	-0.0114
chr	871542	871543	-0.0228
chr	871543	871562	-0.0456
chr	871562	871563	-0.0228
chr	871563	871564	-0.0114
chr	871581	871604	-0.0114
chr	871619	871632	-0.0114
chr	871632	871635	-0.0342
chr	871635	871638	-0.0456
chr	871638	871654	-0.057
chr	871654	871657	-0.0228
chr	871657	871677	-0.0456
chr	871677	871685	-0.0228
chr	871699	871718	-0.0114
chr	871743	871744	-0.0114
chr	871744	871746	-0.0798
chr	871746	871747	-0.1482
chr	871747	871748	-0.2166
chr	871748	871749	-0.7296
chr	871749	871750	-0.855
chr	871750	871755	-0.912
chr	871755	871756	-0.9234
chr	871756	871760	-0.9348
chr	871760	871764	-0.9462
chr	871764	871767	-0.9348
chr	871767	871768	-0.8094
chr	871768	871770	-0.6954
chr	871770	871777	-0.0342
chr	871777	871789	-0.0114
chr	871789	871809	-0.0228
chr	871809	871810	-0.0114
chr	871810	871813	-0.0342
chr	871813	871815	-0.0456
chr	871815	871816	-0.2052
chr	871816	871832	-0.2166
chr	871832	871833	-0.2052
chr	871833	871835	-0.1938
chr	871835	871836	-0.171
chr	871836	871837	-0.1824
chr	871837	871857	-0.0114
chr	871863	871865	-0.0228
chr	871865	871883	-0.0456
chr	871883	871884	-0.057
chr	871884	871885	-0.0342
chr	871885	871889	-0.057
chr	871889	871900	-0.0912
chr	871900	871901	-0.1254
chr	871901	871904	-0.1368
chr	871904	871905	-0.1596
chr	871905	871906	-0.114
chr	871906	871907	-0.3534
chr	871907	871908	-0.456
chr	871908	871909	-0.4788
chr	871909	871910	-0.57
chr	871910	871916	-0.5814
chr	871916	871923	-0.5928
chr	871923	871925	-0.5244
chr	871925	871927	-0.57
chr	871927	871928	-0.684
chr	871928	871929	-0.8778
chr	871929	871930	-1.3338
chr	871930	871931	-2.1204
chr	871931	871932	-2.2002
chr	871932	871934	-2.1888
chr	871934	871946	-2.2116
chr	871946	871948	-2.2002
chr	871948	871949	-2.1318
chr	871949	871950	-1.8126
chr	871950	871951	-1.8012
chr	871985	871991	-0.0456
chr	871991	871993	-0.1254
chr	871993	871995	-0.1368
chr	871995	872007	-0.1482
chr	872007	872012	-0.1026
chr	872012	872013	-0.0684
chr	872044	872066	-0.0114
chr	872124	872125	-0.0228
chr	872125	872126	-0.627
chr	872126	872127	-0.7182
chr	872127	872128	-0.7638
chr	872128	872129	-0.9006
chr	872129	872130	-1.197
chr	872130	872131	-2.394
chr	872131	872132	-2.9754
chr	872132	872133	-3.1806
chr	872133	872134	-3.249
chr	872134	872135	-3.2718
chr	872135	872140	-3.2832
chr	872140	872144	-3.306
chr	872144	872145	-3.3174
chr	872145	872146	-3.3288
chr	872146	872148	-3.3402
chr	872148	872149	-3.3744
chr	872149	872150	-3.4884
chr	872150	872151	-3.4314
chr	872151	872152	-6.6348
chr	872152	872153	-6.2016
chr	872153	872154	-7.2732
chr	872154	872155	-8.4588
chr	872155	872156	-19.3002
chr	872156	872157	-19.551
chr	872157	872158	-20.4174
chr	872158	872160	-20.463
chr	872160	872162	-20.5428
chr	872162	872169	-20.5656
chr	872169	872171	-20.5542
chr	872171	872172	-19.6194
chr	872172	872173	-14.4552
chr	872173	872174	-13.9308
chr	872174	872175	-11.0352
chr	872175	872176	-11.0238
chr	872176	872177	-0.7866
chr	872177	872178	-0.7068
chr	872178	872180	-0.171
chr	872180	872182	-0.1596
chr	872182	872183	-0.1368
chr	872183	872184	-0.1026
chr	872184	872185	-0.0798
chr	872185	872189	-0.0114
chr	872296	872297	-0.0114
chr	872297	872301	-0.0798
chr	872301	872305	-0.1026
chr	872305	872306	-0.114
chr	872306	872317	-0.1254
chr	872317	872318	-0.114
chr	872318	872319	-0.0456
chr	872319	872324	-0.0342
chr	872324	872329	-0.0228
chr	872329	872341	-0.0114
chr	872479	872484	-0.0114
chr	872484	872485	-0.0342
chr	872485	872486	-0.0456
chr	872486	872488	-0.0912
chr	872488	872502	-0.1026
chr	872502	872504	-0.0912
chr	872504	872505	-0.0798
chr	872505	872507	-0.0684
chr	872526	872529	-0.0114
chr	872529	872531	-0.0228
chr	872531	872547	-0.0342
chr	872547	872549	-0.0228
chr	872549	872553	-0.0456
chr	872553	872554	-0.0342
chr	872554	872569	-0.0228
chr	872574	872575	-0.0114
chr	872575	872576	-0.0228
chr	872576	872577	-0.0342
chr	872577	872578	-0.057
chr	872578	872579	-0.0798
chr	872579	872586	-0.1254
chr	872586	872589	-0.1368
chr	872589	872590	-0.1482
chr	872590	872591	-0.285
chr	872591	872592	-0.4788
chr	872592	872593	-1.5618
chr	872593	872594	-2.0178
chr	872594	872595	-2.0862
chr	872595	872598	-2.2572
chr	872598	872600	-2.166
chr	872600	872613	-2.1432
chr	872613	872614	-0.0342
chr	872614	872615	-0.0228
chr	872634	872635	-0.0114
chr	872635	872636	-0.0456
chr	872636	872637	-0.1026
chr	872637	872638	-0.3306
chr	872638	872639	-0.342
chr	872639	872641	-0.4674
chr	872641	872655	-0.5016
chr	872655	872657	-0.4788
chr	872657	872658	-0.399
chr	872658	872659	-0.171
chr	872659	872660	-0.1596
chr	873373	873375	-0.0114
chr	873375	873396	-0.0228
chr	873411	873412	-0.0228
chr	873412	873434	-0.057
chr	873434	873455	-0.0114
chr	873489	873516	-0.0114
chr	873610	873611	-0.1026
chr	873611	873632	-0.1482
chr	873809	873831	-0.0114
chr	873855	873856	-0.0114
chr	873856	873857	-0.1026
chr	873857	873871	-0.114
chr	873871	873874	-0.1254
chr	873874	873875	-0.228
chr	873875	873876	-0.2622
chr	873876	873877	-0.285
chr	873877	873878	-0.2052
chr	873878	873882	-0.1938
chr	873882	873894	-0.1824
chr	873894	873895	-0.2052
chr	873895	873896	-0.0342
chr	873896	873898	-0.0456
chr	873898	873900	-0.057
chr	873900	873901	-0.1254
chr	873901	873904	-0.2166
chr	873904	873906	-0.228
chr	873906	873908	-0.2394
chr	873908	873917	-0.2508
chr	873917	873922	-0.2166
chr	873922	873929	-0.0342
chr	873967	873991	-0.0114
chr	874022	874041	-0.0114
chr	874153	874174	-0.0114
chr	874222	874225	-0.0114
chr	874225	874227	-0.0228
chr	874227	874241	-0.0456
chr	874241	874248	-0.0342
chr	874291	874295	-0.0114
chr	874295	874301	-0.0228
chr	874301	874314	-0.0342
chr	874314	874316	-0.0228
chr	874316	874321	-0.0114
chr	874344	874364	-0.0114
chr	874377	874378	-0.3192
chr	874378	874379	-0.4446
chr	874379	874380	-0.4674
chr	874380	874392	-0.4788
chr	874392	874394	-0.5016
chr	874394	874396	-0.9918
chr	874396	874398	-1.5276
chr	874398	874402	-1.14
chr	874402	874414	-1.1514
chr	874414	874416	-1.1628
chr	874416	874421	-0.0798
chr	874421	874422	-0.0684
chr	874422	874428	-0.057
chr	874428	874429	-0.0684
chr	874429	874430	-0.1026
chr	874430	874438	-0.114
chr	874438	874439	-0.057
chr	874439	874450	-0.0684
chr	874450	874451	-0.0228
chr	874451	874457	-0.0114
chr	874457	874460	-0.0228
chr	874460	874466	-0.0114
chr	874466	874468	-0.0228
chr	874468	874469	-0.1368
chr	874469	874470	-0.1482
chr	874470	874471	-0.2166
chr	874471	874472	-0.4902
chr	874472	874473	-0.5814
chr	874473	874475	-0.5928
chr	874475	874476	-0.6042
chr	874476	874489	-0.6156
chr	874489	874490	-0.5814
chr	874490	874491	-0.513
chr	874491	874492	-0.5016
chr	874492	874496	-0.0114
chr	874496	874497	-0.0228
chr	874497	874501	-0.0114
chr	874501	874504	-0.0228
chr	874504	874505	-0.1254
chr	874505	874506	-0.1482
chr	874506	874519	-0.1596
chr	874519	874522	-0.1482
chr	874522	874524	-0.1368
chr	874524	874525	-0.114
chr	874525	874526	-0.1026
chr	874526	874527	-0.0114
chr	874600	874601	-0.0456
chr	874601	874602	-0.057
chr	874602	874617	-0.0684
chr	874617	874618	-0.0798
chr	874618	874620	-0.1026
chr	874620	874621	-0.114
chr	874621	874622	-0.1368
chr	874622	874623	-0.1824
chr	874623	874639	-0.2052
chr	874639	874640	-0.1938
chr	874640	874641	-0.1824
chr	874641	874643	-0.057
chr	874643	874645	-0.0456
chr	874645	874646	-0.0342
chr	874654	874673	-0.0114
chr	874713	874714	-0.0114
chr	874714	874715	-0.0228
chr	874715	874716	-0.0456
chr	874716	874718	-0.1026
chr	874718	874719	-0.1254
chr	874719	874720	-0.5358
chr	874720	874721	-0.5472
chr	874721	874731	-0.57
chr	874731	874733	-0.5814
chr	874733	874738	-0.5586
chr	874738	874739	-0.4788
chr	874739	874740	-0.4674
chr	874740	874741	-0.0456
chr	874741	874747	-0.0114
chr	874758	874759	-0.0228
chr	874759	874763	-0.0456
chr	874763	874777	-0.0684
chr	874777	874780	-0.0798
chr	874780	874785	-0.0456
chr	874785	874797	-0.0228
chr	874797	874799	-0.057
chr	874799	874801	-0.0912
chr	874801	874802	-0.114
chr	874802	874803	-0.513
chr	874803	874804	-0.6954
chr	874804	874805	-1.0488
chr	874805	874806	-1.197
chr	874806	874807	-1.2312
chr	874807	874819	-1.3338
chr	874819	874822	-1.311
chr	874822	874823	-1.0602
chr	874823	874824	-1.0488
chr	874824	874825	-0.684
chr	874825	874826	-0.6384
chr	874826	874830	-0.0684
chr	874830	874831	-0.0798
chr	874831	874845	-0.0912
chr	874845	874847	-0.0798
chr	874854	874869	-0.0114
chr	874869	874874	-0.0228
chr	874874	874890	-0.0114
chr	875054	875055	-0.0342
chr	875055	875075	-0.0456
chr	875259	875281	-0.0114
chr	875281	875282	-0.0228
chr	875282	875283	-0.0456
chr	875283	875303	-0.057
chr	875303	875304	-0.0114
chr	875459	875476	-0.0228
chr	875643	875648	-0.0114
chr	875648	875650	-0.1938
chr	875650	875669	-0.2052
chr	875683	875684	-0.0456
chr	875684	875685	-0.0684
chr	875685	875687	-0.0798
chr	875687	875700	-0.0912
chr	875700	875704	-0.0798
chr	875704	875711	-0.0114
chr	875738	875757	-0.0114
chr	875757	875759	-0.0228
chr	875759	875792	-0.0114
chr	875857	875870	-0.0114
chr	875870	875886	-0.0228
chr	875886	875891	-0.0114
chr	875933	875954	-0.0114
chr	875960	875980	-0.0114
chr	876024	876043	-0.0114
chr	876044	876045	-0.0114
chr	876045	876046	-0.0228
chr	876046	876068	-0.057
chr	876068	876073	-0.0114
chr	876118	876120	-0.0114
chr	876120	876122	-0.0228
chr	876122	876123	-0.057
chr	876123	876124	-0.0684
chr	876124	876125	-0.0798
chr	876125	876126	-0.0912
chr	876126	876127	-0.1026
chr	876127	876132	-0.114
chr	876132	876144	-0.1254
chr	876144	876148	-0.0456
chr	876148	876150	-0.0342
chr	876150	876151	-0.0114
chr	876158	876185	-0.0228
chr	876210	876211	-0.0114
chr	876211	876226	-0.0228
chr	876226	876228	-0.0114
chr	876253	876256	-0.0114
chr	876256	876257	-0.0228
chr	876257	876273	-0.0342
chr	876273	876276	-0.0228
chr	876276	876278	-0.0114
chr	876287	876308	-0.0114
chr	876311	876317	-0.0114
chr	876317	876318	-0.0228
chr	876318	876319	-0.0342
chr	876319	876320	-0.0456
chr	876320	876321	-0.057
chr	876321	876322	-0.0684
chr	876322	876323	-0.1938
chr	876323	876324	-0.2166
chr	876324	876332	-0.2394
chr	876332	876333	-0.228
chr	876333	876338	-0.2394
chr	876338	876342	-0.1824
chr	876342	876344	-0.171
chr	876344	876346	-0.0684
chr	876346	876348	-0.0456
chr	876348	876349	-0.0342
chr	876349	876350	-0.0456
chr	876350	876353	-0.057
chr	876353	876354	-0.0684
chr	876354	876355	-0.0912
chr	876355	876356	-0.1596
chr	876356	876357	-0.1824
chr	876357	876358	-0.228
chr	876358	876359	-0.2394
chr	876359	876368	-0.285
chr	876368	876371	-0.2508
chr	876371	876377	-0.228
chr	876377	876378	-0.2166
chr	876378	876379	-0.0114
chr	876389	876391	-0.0114
chr	876391	876393	-0.0228
chr	876393	876414	-0.0456
chr	876414	876435	-0.0114
chr	876437	876438	-0.057
chr	876438	876440	-0.0684
chr	876440	876445	-0.0798
chr	876445	876447	-0.0912
chr	876447	876448	-0.114
chr	876448	876459	-0.1368
chr	876459	876469	-0.057
chr	876469	876470	-0.0228
chr	876470	876491	-0.0114
chr	876512	876534	-0.0114
chr	876541	876555	-0.0114
chr	876555	876559	-0.0456
chr	876559	876576	-0.057
chr	876576	876577	-0.0456
chr	876578	876582	-0.0114
chr	876582	876588	-0.057
chr	876588	876589	-0.0684
chr	876589	876590	-0.0798
chr	876590	876591	-0.0912
chr	876591	876603	-0.114
chr	876603	876605	-0.0684
chr	876605	876611	-0.057
chr	876611	876612	-0.0228
chr	876656	876658	-0.0114
chr	876658	876680	-0.0228
chr	876695	876696	-0.0114
chr	876696	876697	-0.0228
chr	876697	876699	-0.0342
chr	876699	876700	-0.1596
chr	876700	876707	-0.171
chr	876707	876712	-0.1824
chr	876712	876717	-0.1938
chr	876717	876719	-0.171
chr	876719	876728	-0.0228
chr	876728	876731	-0.0114
chr	876734	876735	-0.0114
chr	876735	876736	-0.0342
chr	876736	876738	-0.0456
chr	876738	876739	-0.1026
chr	876739	876742	-0.114
chr	876742	876759	-0.1368
chr	876759	876762	-0.0228
chr	876762	876764	-0.0456
chr	876764	876765	-0.0228
chr	876765	876767	-0.1482
chr	876767	876782	-0.1596
chr	876782	876783	-0.171
chr	876783	876786	-0.1824
chr	876786	876787	-0.171
chr	876787	876790	-0.0684
chr	876790	876800	-0.0798
chr	876800	876803	-0.0912
chr	876803	876804	-0.0684
chr	876804	876806	-0.057
chr	876806	876812	-0.0456
chr	876812	876815	-0.0342
chr	876815	876822	-0.0228
chr	876822	876823	-0.0114
chr	876840	876860	-0.0228
chr	876860	876861	-0.0114
chr	876861	876862	-0.0456
chr	876862	876863	-0.057
chr	876863	876868	-0.0684
chr	876868	876882	-0.0798
chr	876882	876893	-0.0114
chr	876921	876923	-0.0228
chr	876923	876941	-0.0684
chr	876941	876943	-0.1368
chr	876943	876963	-0.114
chr	876963	876964	-0.0114
chr	876997	876998	-0.0228
chr	876998	876999	-0.0798
chr	876999	877000	-0.1482
chr	877000	877001	-0.2964
chr	877001	877003	-0.3078
chr	877003	877020	-0.3192
chr	877020	877021	-0.0342
chr	877021	877022	-0.0114
chr	877044	877065	-0.0114
chr	877087	877088	-0.0114
chr	877088	877092	-0.0228
chr	877092	877113	-0.0342
chr	877113	877119	-0.0228
chr	877119	877121	-0.0456
chr	877121	877122	-0.057
chr	877122	877123	-0.0684
chr	877123	877128	-0.0798
chr	877128	877131	-0.1026
chr	877131	877132	-0.1254
chr	877132	877133	-0.1482
chr	877133	877135	-0.1938
chr	877135	877146	-0.2166
chr	877146	877147	-0.2394
chr	877147	877153	-0.2622
chr	877153	877154	-0.2052
chr	877154	877156	-0.2166
chr	877156	877157	-0.228
chr	877157	877169	-0.2052
chr	877169	877173	-0.2166
chr	877173	877174	-0.0798
chr	877174	877175	-0.0456
chr	877175	877176	-0.0342
chr	877176	877190	-0.0114
chr	877196	877198	-0.0114
chr	877198	877199	-0.0912
chr	877199	877200	-0.114
chr	877200	877212	-0.1368
chr	877212	877220	-0.1254
chr	877220	877221	-0.0228
chr	877264	877271	-0.0114
chr	877271	877278	-0.0228
chr	877278	877280	-0.0456
chr	877280	877281	-0.0798
chr	877281	877282	-0.228
chr	877282	877283	-0.2394
chr	877283	877287	-0.285
chr	877287	877292	-0.2736
chr	877292	877302	-0.2622
chr	877302	877303	-0.0228
chr	877328	877329	-0.0114
chr	877329	877331	-0.0228
chr	877331	877332	-0.0342
chr	877332	877334	-0.0456
chr	877334	877336	-0.057
chr	877336	877337	-0.0684
chr	877337	877340	-0.1026
chr	877340	877341	-0.1254
chr	877341	877342	-0.2052
chr	877342	877343	-0.228
chr	877343	877357	-0.2394
chr	877357	877362	-0.1596
chr	877362	877363	-0.0684
chr	877363	877364	-0.0456
chr	877364	877366	-0.0342
chr	877366	877367	-0.0228
chr	877367	877369	-0.0114
chr	877391	877408	-0.0114
chr	877502	877517	-0.0114
chr	877517	877524	-0.0228
chr	877524	877529	-0.0342
chr	877529	877530	-0.1368
chr	877530	877541	-0.1596
chr	877541	877544	-0.171
chr	877544	877545	-0.1596
chr	877545	877550	-0.1482
chr	877550	877551	-0.1368
chr	877551	877562	-0.0228
chr	877583	877600	-0.0114
chr	877697	877700	-0.0114
chr	877700	877701	-0.0228
chr	877701	877722	-0.0456
chr	877722	877729	-0.0228
chr	877729	877750	-0.0342
chr	877803	877806	-0.0228
chr	877806	877824	-0.0456
chr	877982	877983	-0.0342
chr	877983	877993	-0.0456
chr	877993	878002	-0.057
chr	878002	878005	-0.0684
chr	878005	878007	-0.0342
chr	878007	878010	-0.0228
chr	878010	878011	-0.0342
chr	878011	878012	-0.0684
chr	878012	878013	-0.1254
chr	878013	878014	-0.1368
chr	878014	878017	-0.1596
chr	878017	878018	-0.1482
chr	878018	878019	-0.171
chr	878019	878020	-0.4446
chr	878020	878024	-0.4674
chr	878024	878027	-0.5016
chr	878027	878029	-0.4902
chr	878029	878031	-0.4674
chr	878031	878034	-0.4446
chr	878034	878035	-0.399
chr	878035	878037	-0.3762
chr	878037	878041	-0.3648
chr	878041	878044	-0.0228
chr	878044	878056	-0.0114
chr	878056	878057	-0.0456
chr	878057	878063	-0.0684
chr	878063	878065	-0.0798
chr	878065	878066	-0.2394
chr	878066	878067	-0.7524
chr	878067	878071	-0.9348
chr	878071	878078	-2.28
chr	878078	878085	-2.2116
chr	878085	878086	-2.0064
chr	878086	878088	-1.995
chr	878088	878092	-1.3452
chr	878092	878093	-1.311
chr	878098	878105	-0.0114
chr	878105	878107	-0.0228
chr	878107	878108	-0.0342
chr	878108	878109	-0.0456
chr	878109	878110	-0.0912
chr	878110	878111	-0.3306
chr	878111	878115	-0.3648
chr	878115	878116	-0.3876
chr	878116	878117	-0.399
chr	878117	878118	-0.5244
chr	878118	878119	-0.5358
chr	878119	878121	-0.5586
chr	878121	878122	-0.57
chr	878122	878124	-0.5928
chr	878124	878127	-0.6042
chr	878127	878129	-0.627
chr	878129	878131	-0.6498
chr	878131	878137	-0.285
chr	878137	878138	-0.2736
chr	878138	878143	-0.1596
chr	878143	878144	-0.0456
chr	878144	878151	-0.0342
chr	878151	878156	-0.0228
chr	878156	878165	-0.0114
chr	878178	878187	-0.0114
chr	878187	878188	-0.0228
chr	878188	878190	-0.0342
chr	878190	878192	-0.0456
chr	878192	878195	-0.0684
chr	878195	878196	-0.0912
chr	878196	878197	-0.2964
chr	878197	878198	-1.4706
chr	878198	878200	-1.539
chr	878200	878201	-1.6074
chr	878201	878202	-1.6188
chr	878202	878203	-1.7328
chr	878203	878204	-1.7898
chr	878204	878205	-1.824
chr	878205	878206	-2.9412
chr	878206	878209	-3.2262
chr	878209	878210	-3.363
chr	878210	878212	-3.3744
chr	878212	878215	-3.363
chr	878215	878218	-3.2946
chr	878218	878219	-2.28
chr	878219	878220	-1.9038
chr	878220	878221	-1.881
chr	878221	878224	-1.7898
chr	878224	878227	-1.7556
chr	878227	878228	-0.0798
chr	878228	878229	-0.0456
chr	878229	878237	-0.0228
chr	878237	878238	-0.0114
chr	878238	878239	-0.0228
chr	878239	878240	-0.3192
chr	878240	878241	-0.5244
chr	878241	878242	-0.969
chr	878242	878243	-1.0032
chr	878243	878244	-1.5846
chr	878244	878245	-1.824
chr	878245	878246	-2.0976
chr	878246	878247	-2.2116
chr	878247	878248	-2.2914
chr	878248	878257	-2.3484
chr	878257	878262	-2.337
chr	878262	878263	-2.3028
chr	878263	878264	-2.2116
chr	878264	878265	-0.5472
chr	878265	878266	-0.228
chr	878266	878267	-0.171
chr	878267	878268	-0.1026
chr	878268	878270	-0.0912
chr	878270	878271	-0.0456
chr	878271	878276	-0.0228
chr	878276	878277	-0.0342
chr	878277	878278	-0.057
chr	878278	878279	-0.0798
chr	878279	878286	-0.0912
chr	878286	878289	-0.1254
chr	878289	878291	-0.1482
chr	878291	878294	-0.1596
chr	878294	878295	-0.342
chr	878295	878296	-0.5928
chr	878296	878298	-0.627
chr	878298	878300	-0.6612
chr	878300	878301	-0.6498
chr	878301	878302	-0.6612
chr	878302	878303	-0.6726
chr	878303	878304	-0.8436
chr	878304	878305	-0.9576
chr	878305	878306	-1.0602
chr	878306	878307	-1.1286
chr	878307	878308	-1.2084
chr	878308	878309	-2.6676
chr	878309	878310	-9.0744
chr	878310	878311	-9.8724
chr	878311	878312	-9.9978
chr	878312	878313	-10.1232
chr	878313	878314	-10.3512
chr	878314	878315	-10.374
chr	878315	878316	-10.3854
chr	878316	878320	-9.8724
chr	878320	878321	-9.861
chr	878321	878324	-9.804
chr	878324	878326	-9.7926
chr	878326	878329	-9.7128
chr	878329	878330	-8.8692
chr	878330	878331	-0.8436
chr	878331	878358	-0.0114
chr	878358	878359	-0.0228
chr	878359	878360	-0.2052
chr	878360	878372	-0.2166
chr	878372	878379	-0.2052
chr	878379	878381	-0.1938
chr	878386	878396	-0.0114
chr	878396	878400	-0.0228
chr	878400	878405	-0.0342
chr	878405	878406	-0.0912
chr	878406	878407	-0.1026
chr	878407	878408	-0.3534
chr	878408	878409	-1.6302
chr	878409	878411	-1.6872
chr	878411	878412	-1.6986
chr	878412	878416	-1.9152
chr	878416	878418	-1.9266
chr	878418	878425	-1.9152
chr	878425	878427	-1.8582
chr	878427	878428	-1.8468
chr	878428	878429	-1.596
chr	878429	878430	-0.4674
chr	878430	878434	-0.2166
chr	878434	878435	-0.1938
chr	878457	878459	-0.0456
chr	878459	878479	-0.057
chr	878479	878480	-0.0228
chr	878480	878485	-0.0114
chr	878494	878498	-0.0114
chr	878498	878500	-0.0342
chr	878500	878501	-0.0684
chr	878501	878504	-0.0912
chr	878504	878505	-0.114
chr	878505	878506	-0.9348
chr	878506	878507	-1.482
chr	878507	878508	-1.5048
chr	878508	878509	-1.5276
chr	878509	878510	-1.539
chr	878510	878512	-1.5504
chr	878512	878517	-1.596
chr	878517	878518	-1.6302
chr	878518	878519	-1.6188
chr	878519	878520	-1.6074
chr	878520	878521	-1.6302
chr	878521	878522	-1.6416
chr	878522	878523	-1.71
chr	878523	878524	-1.6872
chr	878524	878525	-1.7214
chr	878525	878526	-1.71
chr	878526	878527	-1.6644
chr	878527	878530	-0.285
chr	878530	878532	-0.2622
chr	878532	878538	-0.2394
chr	878538	878539	-0.2052
chr	878539	878541	-0.1938
chr	878541	878543	-0.114
chr	878543	878545	-0.0798
chr	878545	878549	-0.0684
chr	878558	878559	-0.0456
chr	878559	878560	-0.3876
chr	878560	878562	-0.4446
chr	878562	878564	-0.4788
chr	878564	878569	-0.4902
chr	878569	878580	-0.5244
chr	878580	878583	-0.0684
chr	878583	878584	-0.0798
chr	878584	878590	-0.0456
chr	878590	878591	-0.0342
chr	878591	878603	-0.0114
chr	878606	878609	-0.0114
chr	878609	878610	-0.0228
chr	878610	878612	-0.1368
chr	878612	878615	-0.1824
chr	878615	878621	-0.2622
chr	878621	878634	-0.2736
chr	878634	878635	-0.2622
chr	878635	878637	-0.2508
chr	878637	878642	-0.0114
chr	878645	878650	-0.0114
chr	878650	878652	-0.057
chr	878652	878653	-0.0798
chr	878653	878654	-0.1368
chr	878654	878655	-0.4104
chr	878655	878656	-0.4674
chr	878656	878657	-0.6726
chr	878657	878658	-1.14
chr	878658	878659	-3.5682
chr	878659	878660	-4.6854
chr	878660	878661	-4.8564
chr	878661	878662	-4.9248
chr	878662	878663	-5.1642
chr	878663	878664	-5.2326
chr	878664	878665	-6.3726
chr	878665	878666	-6.4068
chr	878666	878667	-6.4524
chr	878667	878669	-6.4752
chr	878669	878675	-6.498
chr	878675	878677	-6.441
chr	878677	878678	-6.4296
chr	878678	878679	-6.3726
chr	878679	878680	-6.3498
chr	878680	878681	-1.824
chr	878681	878682	-1.71
chr	878682	878684	-1.6644
chr	878684	878685	-1.6302
chr	878685	878686	-0.0114
chr	878695	878699	-0.0114
chr	878699	878700	-0.0228
chr	878700	878702	-0.0912
chr	878702	878703	-0.1824
chr	878703	878704	-0.285
chr	878704	878705	-0.3192
chr	878705	878706	-0.4218
chr	878706	878707	-0.456
chr	878707	878708	-0.5358
chr	878708	878709	-4.2294
chr	878709	878710	-5.415
chr	878710	878711	-5.472
chr	878711	878712	-5.4948
chr	878712	878713	-5.5062
chr	878713	878714	-5.5404
chr	878714	878715	-5.5746
chr	878715	878719	-5.6772
chr	878719	878720	-5.7
chr	878720	878724	-5.7114
chr	878724	878725	-5.6772
chr	878725	878730	-5.6202
chr	878730	878731	-0.2964
chr	878731	878733	-0.285
chr	878733	878735	-0.0798
chr	878735	878740	-0.0684
chr	878740	878742	-0.057
chr	878742	878752	-0.0228
chr	878752	878753	-0.0114
chr	878753	878757	-0.0342
chr	878757	878758	-0.057
chr	878758	878760	-0.0798
chr	878760	878765	-0.1026
chr	878765	878766	-0.114
chr	878766	878767	-0.1254
chr	878767	878768	-0.2052
chr	878768	878769	-0.7638
chr	878769	878770	-2.8044
chr	878770	878771	-2.8272
chr	878771	878772	-3.1578
chr	878772	878773	-3.2376
chr	878773	878774	-3.3858
chr	878774	878775	-3.5112
chr	878775	878776	-3.7278
chr	878776	878777	-3.7506
chr	878777	878778	-3.819
chr	878778	878779	-3.8418
chr	878779	878782	-3.7734
chr	878782	878783	-3.8646
chr	878783	878784	-3.9558
chr	878784	878785	-4.0014
chr	878785	878787	-3.99
chr	878787	878788	-4.0356
chr	878788	878789	-3.6366
chr	878789	878790	-3.6252
chr	878790	878791	-2.3826
chr	878791	878792	-1.9266
chr	878792	878796	-1.5048
chr	878796	878797	-1.311
chr	878797	878798	-0.7524
chr	878798	878800	-0.7182
chr	878800	878801	-0.7068
chr	878801	878802	-0.6954
chr	878802	878804	-0.684
chr	878804	878805	-0.1254
chr	878805	878806	-0.114
chr	878806	878807	-0.0114
chr	878813	878814	-0.0228
chr	878814	878815	-0.2052
chr	878815	878816	-0.2166
chr	878816	878819	-0.228
chr	878819	878821	-0.2394
chr	878821	878823	-0.2508
chr	878823	878825	-0.3192
chr	878825	878826	-0.3876
chr	878826	878827	-0.7866
chr	878827	878828	-0.8892
chr	878828	878829	-1.2426
chr	878829	878830	-1.2654
chr	878830	878831	-6.4182
chr	878831	878832	-6.7602
chr	878832	878834	-6.897
chr	878834	878835	-6.9426
chr	878835	878836	-6.954
chr	878836	878843	-6.726
chr	878843	878844	-6.7146
chr	878844	878846	-6.6006
chr	878846	878847	-6.612
chr	878847	878848	-6.5322
chr	878848	878849	-5.4948
chr	878849	878850	-5.6772
chr	878850	878851	-5.6316
chr	878851	878852	-1.1628
chr	878852	878853	-1.2198
chr	878853	878854	-1.254
chr	878854	878855	-1.1742
chr	878855	878856	-1.7556
chr	878856	878857	-2.109
chr	878857	878858	-2.2914
chr	878858	878859	-6.498
chr	878859	878860	-7.923
chr	878860	878861	-8.322
chr	878861	878862	-8.5044
chr	878862	878863	-8.607
chr	878863	878864	-8.6868
chr	878864	878866	-8.8008
chr	878866	878867	-8.8578
chr	878867	878868	-8.8236
chr	878868	878869	-8.6754
chr	878869	878870	-8.3448
chr	878870	878871	-8.3676
chr	878871	878872	-8.3904
chr	878872	878877	-8.4018
chr	878877	878878	-8.3904
chr	878878	878879	-8.2878
chr	878879	878880	-2.8728
chr	878880	878881	-2.8614
chr	878881	878882	-1.881
chr	878882	878883	-1.5618
chr	878883	878884	-0.8322
chr	878884	878885	-0.7296
chr	878885	878886	-0.5472
chr	878886	878888	-0.4902
chr	878888	878889	-0.456
chr	878889	878890	-0.3648
chr	878890	878904	-0.0342
chr	878904	878906	-0.0228
chr	878906	878910	-0.0342
chr	878910	878913	-0.1482
chr	878913	878914	-0.171
chr	878914	878915	-0.4902
chr	878915	878916	-0.513
chr	878916	878917	-0.5814
chr	878917	878918	-0.6042
chr	878918	878919	-0.6156
chr	878919	878920	-0.627
chr	878920	878921	-1.0944
chr	878921	878922	-1.3566
chr	878922	878923	-2.5308
chr	878923	878924	-6.6234
chr	878924	878925	-7.0224
chr	878925	878927	-7.0908
chr	878927	878928	-7.1706
chr	878928	878930	-7.182
chr	878930	878931	-7.1934
chr	878931	878932	-7.2048
chr	878932	878935	-7.2276
chr	878935	878936	-7.2504
chr	878936	878939	-7.239
chr	878939	878941	-7.2618
chr	878941	878942	-6.1104
chr	878942	878943	-6.0762
chr	878943	878944	-5.8254
chr	878944	878945	-1.0944
chr	878945	878946	-0.4104
chr	878946	878947	-0.399
chr	878947	878948	-0.3876
chr	878948	878949	-0.399
chr	878949	878951	-0.3762
chr	878951	878952	-0.3648
chr	878952	878953	-0.3876
chr	878953	878954	-0.342
chr	878954	878956	-0.3306
chr	878956	878957	-0.3192
chr	878957	878962	-0.3078
chr	878962	878964	-0.3534
chr	878964	878965	-0.4902
chr	878965	878966	-0.7524
chr	878966	878967	-1.2654
chr	878967	878968	-6.8856
chr	878968	878969	-9.4164
chr	878969	878970	-10.0662
chr	878970	878971	-10.146
chr	878971	878972	-10.488
chr	878972	878973	-10.6248
chr	878973	878974	-10.7274
chr	878974	878984	-10.7388
chr	878984	878985	-10.773
chr	878985	878986	-10.431
chr	878986	878987	-10.4196
chr	878987	878988	-5.8368
chr	878988	878989	-3.363
chr	878989	878990	-3.2946
chr	878990	878991	-0.4788
chr	878991	878992	-0.4902
chr	878992	878993	-0.6498
chr	878993	878994	-0.8436
chr	878994	878996	-0.855
chr	878996	878998	-0.8778
chr	878998	878999	-1.1628
chr	878999	879000	-1.3794
chr	879000	879001	-1.9152
chr	879001	879002	-2.964
chr	879002	879003	-3.2034
chr	879003	879005	-3.42
chr	879005	879013	-3.4086
chr	879013	879014	-3.3744
chr	879014	879019	-3.363
chr	879019	879021	-1.2084
chr	879021	879023	-0.456
chr	879023	879024	-1.71
chr	879024	879025	-1.7442
chr	879025	879026	-2.337
chr	879026	879027	-2.6106
chr	879027	879028	-2.7474
chr	879028	879030	-2.8272
chr	879030	879032	-2.85
chr	879032	879033	-2.9412
chr	879033	879034	-3.4542
chr	879034	879035	-3.6366
chr	879035	879036	-4.0926
chr	879036	879037	-4.2294
chr	879037	879038	-4.2408
chr	879038	879039	-4.2636
chr	879039	879042	-4.2978
chr	879042	879044	-4.275
chr	879044	879045	-3.819
chr	879045	879046	-3.7962
chr	879046	879047	-3.7848
chr	879047	879049	-1.9494
chr	879049	879053	-1.5048
chr	879053	879054	-1.425
chr	879054	879055	-0.7182
chr	879055	879056	-0.627
chr	879058	879059	-0.0342
chr	879059	879061	-0.0456
chr	879061	879071	-0.0684
chr	879071	879077	-0.0798
chr	879077	879078	-0.0912
chr	879078	879079	-0.0798
chr	879079	879084	-0.0684
chr	879084	879091	-0.0456
chr	879091	879097	-0.0342
chr	879097	879098	-0.0456
chr	879098	879099	-0.8322
chr	879099	879100	-2.7588
chr	879100	879101	-2.9184
chr	879101	879102	-2.9868
chr	879102	879103	-3.1692
chr	879103	879104	-3.3744
chr	879104	879105	-3.4428
chr	879105	879106	-3.5112
chr	879106	879108	-3.6252
chr	879108	879109	-3.6708
chr	879109	879110	-3.705
chr	879110	879112	-4.0242
chr	879112	879113	-4.1268
chr	879113	879115	-4.1382
chr	879115	879117	-4.1724
chr	879117	879119	-4.161
chr	879119	879120	-3.7164
chr	879120	879121	-1.3566
chr	879121	879122	-1.368
chr	879122	879123	-1.2882
chr	879123	879124	-1.2312
chr	879124	879126	-0.8664
chr	879126	879128	-0.8778
chr	879128	879130	-0.8892
chr	879130	879131	-0.8436
chr	879131	879132	-0.2166
chr	879132	879133	-0.2622
chr	879133	879134	-0.2736
chr	879134	879139	-0.2622
chr	879139	879141	-0.228
chr	879141	879143	-0.2508
chr	879143	879145	-0.2736
chr	879145	879146	-0.285
chr	879146	879147	-0.342
chr	879147	879148	-0.912
chr	879148	879149	-1.0716
chr	879149	879150	-3.9216
chr	879150	879151	-4.0128
chr	879151	879152	-5.1186
chr	879152	879153	-5.5062
chr	879153	879154	-5.7342
chr	879154	879155	-5.757
chr	879155	879156	-5.7684
chr	879156	879157	-5.7798
chr	879157	879161	-5.7912
chr	879161	879166	-5.8254
chr	879166	879167	-5.7684
chr	879167	879168	-5.7456
chr	879168	879169	-2.166
chr	879169	879172	-2.1546
chr	879172	879173	-2.1432
chr	879173	879176	-0.5016
chr	879176	879177	-0.4788
chr	879177	879178	-0.399
chr	879178	879179	-0.3876
chr	879179	879180	-0.3648
chr	879180	879181	-0.3078
chr	879181	879182	-0.1254
chr	879182	879183	-0.1368
chr	879183	879184	-0.057
chr	879184	879188	-0.0342
chr	879188	879189	-0.0114
chr	879189	879204	-0.0342
chr	879204	879210	-0.0228
chr	879257	879261	-0.0114
chr	879261	879262	-0.0228
chr	879262	879263	-0.0342
chr	879263	879265	-0.0456
chr	879265	879274	-0.0684
chr	879274	879275	-0.0798
chr	879275	879276	-0.1254
chr	879276	879277	-0.1368
chr	879277	879278	-0.2166
chr	879278	879279	-0.8436
chr	879279	879280	-0.8778
chr	879280	879281	-1.026
chr	879281	879282	-1.14
chr	879282	879283	-1.1742
chr	879283	879284	-1.1856
chr	879284	879285	-1.197
chr	879285	879287	-1.1742
chr	879287	879299	-1.1628
chr	879299	879300	-1.1172
chr	879300	879301	-0.2052
chr	879301	879302	-0.228
chr	879302	879303	-0.4332
chr	879303	879304	-0.456
chr	879304	879305	-0.5016
chr	879305	879308	-0.513
chr	879308	879316	-0.5244
chr	879316	879321	-0.5586
chr	879321	879323	-0.5472
chr	879323	879324	-0.2964
chr	879324	879326	-0.057
chr	879326	879328	-0.0456
chr	879328	879329	-0.057
chr	879329	879335	-0.0684
chr	879335	879336	-0.057
chr	879336	879337	-0.0456
chr	879337	879346	-0.0342
chr	879346	879351	-0.0228
chr	879351	879360	-0.0114
chr	879360	879372	-0.0456
chr	879372	879380	-0.0342
chr	879380	879381	-0.0456
chr	879381	879382	-0.0342
chr	879382	879403	-0.0114
chr	879408	879411	-0.0114
chr	879411	879412	-0.0228
chr	879412	879413	-0.0798
chr	879413	879414	-0.2622
chr	879414	879417	-0.3192
chr	879417	879425	-0.3306
chr	879425	879426	-0.342
chr	879426	879427	-0.3762
chr	879427	879429	-0.4332
chr	879429	879430	-0.5244
chr	879430	879431	-0.5586
chr	879431	879433	-0.5814
chr	879433	879434	-0.6042
chr	879434	879447	-0.3306
chr	879447	879448	-0.3192
chr	879448	879449	-0.285
chr	879449	879453	-0.1482
chr	879453	879454	-0.1368
chr	879454	879455	-0.1254
chr	879463	879480	-0.0114
chr	879532	879554	-0.0114
chr	879566	879583	-0.0114
chr	879583	879587	-0.0228
chr	879587	879588	-0.0114
chr	879588	879589	-0.0342
chr	879589	879590	-0.0684
chr	879590	879591	-0.0798
chr	879591	879592	-0.1026
chr	879592	879601	-0.114
chr	879601	879609	-0.1254
chr	879609	879612	-0.0342
chr	879612	879614	-0.0228
chr	879614	879618	-0.0114
chr	879621	879638	-0.0114
chr	879670	879671	-0.0114
chr	879671	879674	-0.0684
chr	879674	879675	-0.0798
chr	879675	879676	-0.1026
chr	879676	879677	-0.1368
chr	879677	879678	-0.2052
chr	879678	879679	-0.2508
chr	879679	879680	-0.3306
chr	879680	879681	-0.3762
chr	879681	879682	-4.0698
chr	879682	879684	-4.0926
chr	879684	879685	-4.104
chr	879685	879691	-4.1496
chr	879691	879693	-4.1382
chr	879693	879695	-4.104
chr	879695	879696	-4.0926
chr	879696	879698	-4.104
chr	879698	879699	-3.99
chr	879699	879700	-3.933
chr	879700	879701	-3.4884
chr	879701	879702	-3.477
chr	879702	879703	-1.197
chr	879703	879704	-1.026
chr	879704	879705	-0.0342
chr	879705	879713	-0.0228
chr	879713	879714	-0.1368
chr	879714	879715	-0.1824
chr	879715	879716	-0.7068
chr	879716	879717	-1.2996
chr	879717	879718	-5.9508
chr	879718	879719	-6.2928
chr	879719	879720	-6.4752
chr	879720	879721	-6.498
chr	879721	879722	-6.5778
chr	879722	879724	-6.6576
chr	879724	879726	-6.6918
chr	879726	879732	-6.7716
chr	879732	879733	-6.7602
chr	879733	879734	-6.7488
chr	879734	879736	-6.6918
chr	879736	879737	-6.6006
chr	879737	879738	-6.5664
chr	879738	879739	-4.4118
chr	879739	879740	-2.5878
chr	879740	879741	-2.4966
chr	879741	879742	-2.2914
chr	879742	879743	-0.2964
chr	879743	879744	-0.285
chr	879744	879745	-0.2622
chr	879745	879746	-0.2508
chr	879746	879751	-0.2166
chr	879751	879753	-0.1482
chr	879753	879757	-0.0798
chr	879757	879759	-0.0228
chr	879768	879770	-0.0228
chr	879770	879789	-0.0342
chr	879789	879791	-0.0114
chr	879796	879798	-0.0342
chr	879798	879799	-0.2166
chr	879799	879801	-0.5586
chr	879801	879802	-0.57
chr	879802	879803	-0.5928
chr	879803	879804	-1.767
chr	879804	879805	-1.8582
chr	879805	879807	-1.881
chr	879807	879818	-1.8924
chr	879818	879819	-1.8468
chr	879819	879820	-1.8354
chr	879820	879822	-1.3452
chr	879822	879823	-1.3224
chr	879823	879824	-1.254
chr	879824	879825	-0.513
chr	879850	879852	-0.0228
chr	879852	879859	-0.1368
chr	879859	879863	-0.1482
chr	879863	879871	-0.1596
chr	879871	879881	-0.0228
chr	879881	879882	-0.0342
chr	879882	879884	-0.0228
chr	879884	879890	-0.0114
chr	879890	879898	-0.0342
chr	879898	879909	-0.0228
chr	879924	879925	-0.0228
chr	879925	879926	-0.9462
chr	879926	879927	-1.083
chr	879927	879928	-1.6986
chr	879928	879929	-1.7898
chr	879929	879930	-1.8354
chr	879930	879931	-1.8696
chr	879931	879941	-1.9152
chr	879941	879945	-1.8924
chr	879945	879947	-1.881
chr	879947	879948	-0.4218
chr	879948	879950	-0.1026
chr	879950	879953	-0.114
chr	879953	879968	-0.0912
chr	879968	879969	-0.1026
chr	879969	879970	-0.0114
chr	879970	879973	-0.0228
chr	879973	879975	-0.0342
chr	879975	879976	-0.057
chr	879976	879977	-0.1482
chr	879977	879991	-0.1596
chr	879991	879992	-0.1482
chr	879992	879995	-0.1368
chr	879995	879997	-0.1254
chr	879997	879998	-0.114
chr	880004	880005	-0.0342
chr	880005	880006	-0.0456
chr	880006	880007	-0.0798
chr	880007	880013	-0.1026
chr	880013	880014	-0.114
chr	880014	880020	-0.1482
chr	880020	880026	-0.1938
chr	880026	880028	-0.1596
chr	880028	880030	-0.1026
chr	880030	880035	-0.114
chr	880035	880036	-0.0798
chr	880036	880040	-0.0912
chr	880040	880041	-0.285
chr	880041	880042	-0.342
chr	880042	880043	-0.3534
chr	880043	880044	-0.399
chr	880044	880045	-0.4104
chr	880045	880053	-0.4218
chr	880053	880054	-0.4332
chr	880054	880055	-0.4674
chr	880055	880056	-0.4788
chr	880056	880057	-0.5016
chr	880057	880058	-0.513
chr	880058	880059	-0.57
chr	880059	880062	-0.5586
chr	880062	880064	-0.4332
chr	880064	880068	-0.2166
chr	880068	880069	-0.2052
chr	880069	880074	-0.1938
chr	880074	880076	-0.1824
chr	880076	880078	-0.0798
chr	880080	880097	-0.0114
chr	880097	880111	-0.0228
chr	880111	880120	-0.0342
chr	880120	880122	-0.0228
chr	880122	880128	-0.0456
chr	880128	880133	-0.057
chr	880133	880149	-0.0456
chr	880149	880156	-0.0228
chr	880156	880157	-0.0114
chr	880162	880163	-0.0228
chr	880163	880166	-0.0342
chr	880166	880169	-0.057
chr	880169	880177	-0.0684
chr	880177	880178	-0.0798
chr	880178	880184	-0.1026
chr	880184	880186	-0.057
chr	880186	880199	-0.0342
chr	880204	880205	-0.0342
chr	880205	880206	-0.0912
chr	880206	880207	-0.1026
chr	880207	880223	-0.1254
chr	880223	880228	-0.114
chr	880228	880229	-0.1482
chr	880229	880249	-0.0456
chr	880249	880250	-0.0114
chr	880250	880251	-0.0228
chr	880251	880255	-0.0342
chr	880255	880270	-0.0228
chr	880270	880274	-0.0114
chr	880283	880285	-0.0114
chr	880285	880286	-0.0342
chr	880286	880287	-0.114
chr	880287	880288	-0.2052
chr	880288	880302	-0.2394
chr	880302	880307	-0.228
chr	880334	880335	-0.0114
chr	880335	880336	-0.0342
chr	880336	880337	-0.057
chr	880337	880358	-0.0684
chr	880373	880375	-0.0114
chr	880375	880376	-0.0228
chr	880376	880377	-0.0912
chr	880377	880378	-0.3762
chr	880378	880379	-0.5016
chr	880379	880380	-0.6384
chr	880380	880381	-0.7182
chr	880381	880382	-0.741
chr	880382	880383	-0.7524
chr	880383	880395	-0.7752
chr	880395	880397	-0.7638
chr	880397	880399	-0.5814
chr	880399	880401	-0.114
chr	880401	880402	-0.0684
chr	880446	880447	-0.057
chr	880447	880449	-0.0684
chr	880449	880455	-0.1026
chr	880455	880456	-0.1254
chr	880456	880457	-0.1368
chr	880457	880469	-0.1596
chr	880469	880470	-0.1938
chr	880470	880471	-0.114
chr	880471	880472	-0.0798
chr	880472	880473	-0.114
chr	880473	880478	-0.1254
chr	880478	880481	-0.1026
chr	880481	880490	-0.114
chr	880490	880491	-0.0912
chr	880491	880493	-0.0684
chr	880493	880494	-0.057
chr	880494	880495	-0.0798
chr	880495	880503	-0.0912
chr	880503	880515	-0.0798
chr	880525	880526	-0.0114
chr	880526	880527	-0.057
chr	880527	880530	-0.0684
chr	880530	880533	-0.0798
chr	880533	880534	-0.0912
chr	880534	880537	-0.114
chr	880537	880538	-0.1254
chr	880538	880539	-0.1368
chr	880539	880540	-0.3306
chr	880540	880541	-0.3534
chr	880541	880542	-0.3648
chr	880542	880547	-0.3762
chr	880547	880548	-0.3534
chr	880548	880560	-0.3078
chr	880560	880561	-0.2166
chr	880584	880608	-0.0114
chr	880608	880611	-0.0228
chr	880611	880612	-0.0342
chr	880612	880614	-0.2964
chr	880614	880628	-0.3192
chr	880628	880633	-0.3078
chr	880633	880634	-0.285
chr	880652	880653	-0.0114
chr	880653	880654	-0.0456
chr	880654	880656	-0.0798
chr	880656	880657	-0.0912
chr	880657	880658	-0.1026
chr	880658	880660	-0.114
chr	880660	880661	-0.1254
chr	880661	880662	-0.2052
chr	880662	880663	-0.228
chr	880663	880664	-0.2394
chr	880664	880667	-0.2508
chr	880667	880673	-0.2622
chr	880673	880674	-0.2394
chr	880674	880675	-0.1938
chr	880675	880680	-0.1824
chr	880680	880681	-0.171
chr	880681	880682	-0.1482
chr	880682	880683	-0.114
chr	880683	880684	-0.0684
chr	880684	880685	-0.0456
chr	880685	880686	-0.1026
chr	880686	880688	-0.1254
chr	880688	880689	-0.1368
chr	880689	880691	-0.1482
chr	880691	880692	-0.2508
chr	880692	880694	-0.2622
chr	880694	880699	-0.2736
chr	880699	880704	-0.285
chr	880704	880705	-0.2736
chr	880705	880706	-0.2508
chr	880706	880707	-0.171
chr	880707	880712	-0.1596
chr	880712	880714	-0.0342
chr	880714	880715	-0.0456
chr	880715	880716	-0.057
chr	880716	880719	-0.0342
chr	880719	880721	-0.0456
chr	880721	880722	-0.114
chr	880722	880724	-0.1368
chr	880724	880727	-0.1482
chr	880727	880739	-0.1596
chr	880739	880740	-0.1482
chr	880740	880742	-0.1368
chr	880742	880743	-0.1026
chr	880743	880745	-0.057
chr	880745	880749	-0.0456
chr	880749	880752	-0.0228
chr	880752	880755	-0.0114
chr	880781	880782	-0.057
chr	880782	880783	-0.4788
chr	880783	880786	-0.4902
chr	880786	880787	-0.5016
chr	880787	880799	-0.5244
chr	880799	880801	-0.5358
chr	880801	880803	-0.5244
chr	880803	880804	-0.456
chr	880804	880820	-0.0114
chr	880844	880861	-0.0114
chr	880867	880870	-0.0114
chr	880870	880871	-0.0342
chr	880871	880872	-0.0912
chr	880872	880873	-0.1254
chr	880873	880874	-0.1368
chr	880874	880876	-0.1824
chr	880876	880878	-0.2052
chr	880878	880881	-0.2166
chr	880881	880883	-0.228
chr	880883	880884	-0.2736
chr	880884	880887	-0.2964
chr	880887	880888	-0.3306
chr	880888	880889	-0.4332
chr	880889	880890	-0.5586
chr	880890	880891	-1.4022
chr	880891	880892	-2.3826
chr	880892	880893	-2.7816
chr	880893	880894	-15.3444
chr	880894	880895	-17.556
chr	880895	880896	-18.5478
chr	880896	880897	-18.6618
chr	880897	880898	-18.7416
chr	880898	880899	-19.0038
chr	880899	880901	-19.0152
chr	880901	880904	-19.0266
chr	880904	880905	-19.038
chr	880905	880908	-19.0836
chr	880908	880909	-19.095
chr	880909	880912	-19.0722
chr	880912	880913	-19.0608
chr	880913	880914	-19.0494
chr	880914	880915	-18.981
chr	880915	880916	-0.1482
chr	880916	880918	-0.1596
chr	880918	880926	-0.171
chr	880926	880928	-0.1482
chr	880928	880930	-0.0798
chr	880930	880935	-0.0684
chr	880935	880936	-0.0342
chr	880936	880937	-0.0114
chr	880952	880953	-0.057
chr	880953	880968	-0.1026
chr	880968	880973	-0.114
chr	880973	880983	-0.0114
chr	880983	880988	-0.0228
chr	880988	880989	-0.0114
chr	880989	880991	-0.0228
chr	880991	881011	-0.0456
chr	881033	881034	-0.0114
chr	881034	881035	-0.1596
chr	881035	881037	-0.1824
chr	881037	881038	-0.1938
chr	881038	881039	-0.4446
chr	881039	881040	-0.6384
chr	881040	881044	-0.741
chr	881044	881054	-0.7524
chr	881054	881055	-0.627
chr	881055	881058	-0.5586
chr	881058	881060	-0.5472
chr	881060	881061	-0.1026
chr	881061	881062	-0.0342
chr	881062	881063	-0.0456
chr	881063	881065	-0.1026
chr	881065	881067	-0.114
chr	881067	881068	-0.1368
chr	881068	881069	-0.1254
chr	881069	881071	-0.1368
chr	881071	881072	-0.1596
chr	881072	881073	-0.171
chr	881073	881075	-0.2166
chr	881075	881077	-0.228
chr	881077	881081	-0.2964
chr	881081	881084	-0.3078
chr	881084	881085	-0.4788
chr	881085	881086	-1.2084
chr	881086	881088	-1.4592
chr	881088	881089	-1.482
chr	881089	881090	-1.539
chr	881090	881092	-1.5618
chr	881092	881094	-1.5504
chr	881094	881105	-1.4706
chr	881105	881106	-1.4364
chr	881106	881111	-0.0798
chr	881111	881119	-0.0114
chr	881122	881123	-0.0912
chr	881123	881124	-0.1482
chr	881124	881125	-0.2622
chr	881125	881126	-0.3192
chr	881126	881127	-0.6612
chr	881127	881128	-0.684
chr	881128	881143	-0.6954
chr	881143	881144	-0.6384
chr	881144	881145	-0.5928
chr	881145	881146	-0.5358
chr	881146	881147	-0.4674
chr	881147	881148	-0.0228
chr	881148	881152	-0.0114
chr	881157	881158	-0.0114
chr	881158	881160	-0.0684
chr	881160	881178	-0.0798
chr	881178	881180	-0.0228
chr	881180	881184	-0.0114
chr	881212	881213	-0.0114
chr	881213	881214	-0.0342
chr	881214	881215	-0.0456
chr	881215	881216	-0.0912
chr	881216	881218	-0.114
chr	881218	881236	-0.1254
chr	881236	881237	-0.114
chr	881247	881250	-0.0228
chr	881250	881252	-0.0684
chr	881252	881254	-0.0912
chr	881254	881269	-0.1026
chr	881269	881271	-0.0684
chr	881271	881272	-0.0456
chr	881272	881276	-0.0228
chr	881276	881277	-0.0114
chr	881290	881291	-0.0684
chr	881291	881294	-0.0912
chr	881294	881296	-0.1026
chr	881296	881298	-0.1254
chr	881298	881299	-0.1482
chr	881299	881312	-0.285
chr	881312	881314	-0.1938
chr	881314	881318	-0.1824
chr	881318	881319	-0.1596
chr	881319	881320	-0.0456
chr	881320	881324	-0.0114
chr	881329	881351	-0.0114
chr	881377	881399	-0.0114
chr	881419	881425	-0.0114
chr	881425	881440	-0.0228
chr	881440	881444	-0.0114
chr	881447	881470	-0.0114
chr	881484	881485	-0.0114
chr	881485	881496	-0.057
chr	881496	881500	-0.0798
chr	881500	881501	-0.0912
chr	881501	881502	-0.3876
chr	881502	881503	-0.6726
chr	881503	881504	-0.8892
chr	881504	881505	-1.026
chr	881505	881506	-1.0716
chr	881506	881507	-1.0602
chr	881507	881521	-1.083
chr	881521	881522	-1.0716
chr	881522	881523	-0.9804
chr	881523	881524	-0.1254
chr	881524	881526	-0.0114
chr	881527	881529	-0.0114
chr	881529	881536	-0.0228
chr	881536	881537	-0.0342
chr	881537	881538	-0.0456
chr	881538	881539	-0.0684
chr	881539	881540	-1.4022
chr	881540	881541	-1.482
chr	881541	881542	-1.6074
chr	881542	881543	-1.653
chr	881543	881545	-1.6758
chr	881545	881549	-1.7328
chr	881549	881560	-1.71
chr	881560	881561	-1.6986
chr	881561	881564	-0.0342
chr	881564	881565	-0.0114
chr	881591	881615	-0.0114
chr	881617	881629	-0.0114
chr	881629	881632	-0.0228
chr	881632	881633	-0.0456
chr	881633	881634	-0.0798
chr	881634	881635	-0.1026
chr	881635	881636	-0.2622
chr	881636	881637	-0.3078
chr	881637	881638	-0.342
chr	881638	881639	-1.4136
chr	881639	881640	-3.5226
chr	881640	881641	-4.5714
chr	881641	881642	-4.6512
chr	881642	881643	-4.7652
chr	881643	881644	-5.8026
chr	881644	881645	-6.1104
chr	881645	881646	-6.2244
chr	881646	881647	-6.2586
chr	881647	881648	-6.4182
chr	881648	881649	-6.441
chr	881649	881653	-6.4752
chr	881653	881654	-6.4638
chr	881654	881655	-6.4524
chr	881655	881658	-6.1902
chr	881658	881660	-6.1788
chr	881660	881661	-5.8824
chr	881661	881662	-2.1318
chr	881662	881664	-1.9494
chr	881664	881665	-1.6644
chr	881665	881666	-0.2622
chr	881666	881668	-0.1368
chr	881668	881669	-0.1482
chr	881669	881670	-0.114
chr	881670	881676	-0.0798
chr	881676	881677	-0.0912
chr	881677	881679	-0.114
chr	881679	881680	-0.171
chr	881680	881682	-0.3534
chr	881682	881684	-0.3876
chr	881684	881686	-0.399
chr	881686	881687	-0.3876
chr	881687	881689	-0.3306
chr	881689	881694	-0.342
chr	881694	881696	-0.3534
chr	881696	881701	-0.342
chr	881701	881702	-0.0684
chr	881702	881704	-0.057
chr	881704	881705	-0.5814
chr	881705	881706	-0.6726
chr	881706	881708	-0.7068
chr	881708	881711	-0.7182
chr	881711	881713	-0.7068
chr	881713	881716	-0.7182
chr	881716	881717	-0.7296
chr	881717	881718	-0.7638
chr	881718	881719	-0.8778
chr	881719	881720	-0.9576
chr	881720	881721	-1.083
chr	881721	881722	-1.368
chr	881722	881723	-1.4364
chr	881723	881724	-1.4592
chr	881724	881725	-1.311
chr	881725	881726	-0.8892
chr	881726	881731	-0.9006
chr	881731	881741	-0.8892
chr	881741	881743	-0.8778
chr	881743	881745	-0.1368
chr	881754	881755	-0.0114
chr	881755	881756	-0.0342
chr	881756	881758	-0.0456
chr	881758	881759	-0.0912
chr	881759	881763	-0.1026
chr	881763	881765	-0.114
chr	881765	881767	-0.1254
chr	881767	881769	-0.1368
chr	881769	881775	-0.1482
chr	881775	881777	-0.1254
chr	881777	881779	-0.1482
chr	881779	881780	-0.1368
chr	881780	881782	-0.114
chr	881782	881785	-0.1254
chr	881785	881786	-0.114
chr	881786	881787	-0.1368
chr	881787	881788	-0.1254
chr	881788	881791	-0.1026
chr	881791	881796	-0.0912
chr	881796	881799	-0.1026
chr	881799	881800	-0.1596
chr	881800	881802	-0.2052
chr	881802	881803	-2.166
chr	881803	881804	-4.0356
chr	881804	881805	-4.5714
chr	881805	881806	-4.6056
chr	881806	881807	-4.7082
chr	881807	881808	-4.8108
chr	881808	881809	-4.7994
chr	881809	881810	-5.301
chr	881810	881811	-7.1592
chr	881811	881812	-7.638
chr	881812	881814	-7.695
chr	881814	881822	-7.8204
chr	881822	881823	-7.809
chr	881823	881824	-6.0306
chr	881824	881826	-3.3288
chr	881826	881829	-3.3174
chr	881829	881830	-3.2376
chr	881830	881831	-3.0438
chr	881831	881834	-0.0228
chr	881834	881841	-0.0114
chr	881865	881866	-0.0456
chr	881866	881867	-0.2736
chr	881867	881869	-0.285
chr	881869	881884	-0.2964
chr	881884	881885	-0.3192
chr	881885	881886	-0.342
chr	881886	881887	-0.3078
chr	881887	881888	-0.1368
chr	881888	881889	-0.0912
chr	881889	881899	-0.0798
chr	881899	881904	-0.0912
chr	881904	881916	-0.0114
chr	881919	881920	-0.0228
chr	881920	881940	-0.0342
chr	881950	881969	-0.0114
chr	882002	882004	-0.0228
chr	882004	882006	-0.057
chr	882006	882007	-1.026
chr	882007	882008	-1.3566
chr	882008	882009	-2.2002
chr	882009	882010	-2.9868
chr	882010	882012	-3.1806
chr	882012	882013	-3.477
chr	882013	882014	-3.4998
chr	882014	882015	-4.6056
chr	882015	882016	-4.9704
chr	882016	882017	-5.0046
chr	882017	882018	-5.0274
chr	882018	882019	-5.0958
chr	882019	882020	-5.1642
chr	882020	882021	-5.2782
chr	882021	882022	-5.757
chr	882022	882023	-6.0306
chr	882023	882024	-6.0762
chr	882024	882025	-6.2016
chr	882025	882030	-6.213
chr	882030	882031	-3.5682
chr	882031	882032	-3.4884
chr	882032	882034	-3.4998
chr	882034	882035	-3.4542
chr	882035	882036	-3.3744
chr	882036	882037	-1.653
chr	882037	882040	-1.6644
chr	882040	882041	-1.6758
chr	882041	882042	-1.4706
chr	882042	882043	-0.5814
chr	882043	882044	-0.4104
chr	882044	882045	-0.4218
chr	882045	882046	-0.4446
chr	882046	882047	-0.4332
chr	882047	882048	-0.3648
chr	882048	882049	-0.8778
chr	882049	882051	-0.912
chr	882051	882052	-0.9348
chr	882052	882053	-0.9234
chr	882053	882058	-0.9576
chr	882058	882060	-0.9234
chr	882060	882061	-0.912
chr	882061	882063	-0.9234
chr	882063	882065	-0.969
chr	882065	882066	-1.0944
chr	882066	882067	-1.2084
chr	882067	882068	-1.254
chr	882068	882070	-0.7638
chr	882070	882071	-0.7752
chr	882071	882072	-0.7866
chr	882072	882078	-0.7752
chr	882078	882080	-0.7866
chr	882080	882081	-0.5928
chr	882081	882082	-0.6156
chr	882082	882083	-0.627
chr	882083	882085	-0.6384
chr	882085	882086	-0.6954
chr	882086	882087	-0.7866
chr	882087	882088	-0.6384
chr	882088	882089	-1.0944
chr	882089	882090	-1.7214
chr	882090	882091	-1.8468
chr	882091	882092	-2.0178
chr	882092	882093	-2.0292
chr	882093	882094	-4.7538
chr	882094	882095	-4.8222
chr	882095	882096	-5.0274
chr	882096	882097	-5.0844
chr	882097	882098	-5.0958
chr	882098	882101	-5.13
chr	882101	882106	-5.1414
chr	882106	882107	-5.187
chr	882107	882108	-5.1642
chr	882108	882110	-5.13
chr	882110	882112	-3.762
chr	882112	882113	-3.7848
chr	882113	882114	-2.736
chr	882114	882115	-2.7588
chr	882115	882116	-1.311
chr	882116	882117	-1.3224
chr	882117	882118	-1.3338
chr	882118	882119	-1.368
chr	882119	882120	-1.4706
chr	882120	882124	-1.4934
chr	882124	882127	-1.5048
chr	882127	882130	-1.5618
chr	882130	882131	-1.5732
chr	882131	882133	-1.596
chr	882133	882134	-1.6074
chr	882134	882135	-1.5846
chr	882135	882136	-1.5048
chr	882136	882137	-0.4674
chr	882137	882138	-0.2964
chr	882138	882139	-0.3078
chr	882139	882140	-0.4902
chr	882140	882141	-0.4674
chr	882141	882143	-0.3762
chr	882143	882144	-0.3648
chr	882144	882148	-0.342
chr	882148	882152	-0.3762
chr	882152	882154	-0.4218
chr	882154	882156	-0.5244
chr	882156	882157	-0.6156
chr	882157	882158	-0.6612
chr	882158	882159	-0.5928
chr	882159	882160	-0.6498
chr	882160	882161	-0.6384
chr	882161	882162	-0.6498
chr	882162	882163	-0.6612
chr	882163	882165	-0.6954
chr	882165	882166	-0.7866
chr	882166	882169	-0.798
chr	882169	882171	-0.9234
chr	882171	882172	-0.912
chr	882172	882173	-0.9234
chr	882173	882174	-0.9348
chr	882174	882177	-0.9462
chr	882177	882178	-0.9234
chr	882178	882179	-0.6384
chr	882179	882181	-0.6498
chr	882181	882183	-0.6042
chr	882183	882184	-0.4218
chr	882184	882186	-0.4332
chr	882186	882187	-0.4218
chr	882187	882188	-7.9686
chr	882188	882189	-8.094
chr	882189	882190	-8.9034
chr	882190	882191	-8.9718
chr	882191	882192	-9.0174
chr	882192	882194	-9.1542
chr	882194	882195	-9.1656
chr	882195	882196	-9.1998
chr	882196	882197	-9.2454
chr	882197	882198	-9.2568
chr	882198	882199	-9.291
chr	882199	882200	-9.3024
chr	882200	882202	-9.3366
chr	882202	882203	-9.3594
chr	882203	882204	-9.5646
chr	882204	882205	-10.4424
chr	882205	882206	-11.0808
chr	882206	882207	-11.4228
chr	882207	882208	-11.628
chr	882208	882209	-13.053
chr	882209	882210	-10.032
chr	882210	882211	-11.4114
chr	882211	882212	-12.1638
chr	882212	882213	-12.2436
chr	882213	882215	-12.6426
chr	882215	882216	-12.654
chr	882216	882217	-12.6198
chr	882217	882218	-12.6312
chr	882218	882222	-12.6426
chr	882222	882224	-12.6654
chr	882224	882225	-12.7452
chr	882225	882226	-12.7908
chr	882226	882227	-11.9928
chr	882227	882228	-12.7452
chr	882228	882229	-15.2988
chr	882229	882230	-12.6198
chr	882230	882231	-12.7908
chr	882231	882232	-9.7242
chr	882232	882233	-10.1802
chr	882233	882234	-10.488
chr	882234	882235	-10.5108
chr	882235	882237	-10.5336
chr	882237	882238	-10.5564
chr	882238	882239	-10.5678
chr	882239	882240	-10.8186
chr	882240	882241	-10.9212
chr	882241	882245	-10.9326
chr	882245	882247	-10.9212
chr	882247	882248	-10.6134
chr	882248	882249	-9.405
chr	882249	882252	-0.6954
chr	882252	882253	-0.6042
chr	882253	882254	-0.5928
chr	882254	882255	-0.5586
chr	882255	882256	-0.5472
chr	882256	882257	-0.5358
chr	882257	882258	-0.5016
chr	882258	882261	-0.4332
chr	882261	882262	-0.3306
chr	882262	882266	-0.0228
chr	882266	882278	-0.0114
chr	882278	882284	-0.0456
chr	882284	882285	-0.0342
chr	882285	882286	-0.1596
chr	882286	882287	-0.4332
chr	882287	882288	-2.0064
chr	882288	882290	-2.0178
chr	882290	882294	-2.0292
chr	882294	882296	-2.0406
chr	882296	882303	-2.052
chr	882303	882305	-2.0406
chr	882305	882306	-2.052
chr	882306	882307	-3.9558
chr	882307	882308	-21.2154
chr	882308	882309	-21.375
chr	882309	882310	-21.6714
chr	882310	882311	-21.7398
chr	882311	882312	-21.888
chr	882312	882313	-22.0932
chr	882313	882317	-22.1274
chr	882317	882323	-22.1388
chr	882323	882325	-22.1616
chr	882325	882326	-22.1844
chr	882326	882327	-22.173
chr	882327	882328	-22.1844
chr	882328	882329	-22.1502
chr	882329	882330	-0.4902
chr	882330	882334	-0.4104
chr	882334	882335	-0.114
chr	882335	882336	-0.1026
chr	882336	882338	-0.0912
chr	882338	882343	-0.0684
chr	882343	882345	-0.0798
chr	882345	882348	-0.0684
chr	882348	882351	-0.0798
chr	882351	882353	-0.0684
chr	882353	882355	-0.1254
chr	882355	882356	-2.3484
chr	882356	882357	-4.1154
chr	882357	882358	-4.9932
chr	882358	882359	-6.0648
chr	882359	882360	-6.498
chr	882360	882361	-6.7488
chr	882361	882362	-6.7944
chr	882362	882363	-6.8058
chr	882363	882364	-6.84
chr	882364	882366	-6.8514
chr	882366	882373	-6.897
chr	882373	882374	-6.8856
chr	882374	882375	-6.8628
chr	882375	882376	-6.7146
chr	882376	882377	-6.6462
chr	882377	882378	-4.047
chr	882378	882380	-3.4314
chr	882380	882381	-0.4446
chr	882381	882382	-0.4218
chr	882382	882383	-0.399
chr	882383	882387	-0.3876
chr	882387	882388	-0.3306
chr	882388	882393	-0.3192
chr	882393	882398	-0.3078
chr	882398	882401	-0.2964
chr	882401	882404	-0.0114
chr	882404	882405	-0.0228
chr	882405	882406	-0.0912
chr	882406	882409	-0.114
chr	882409	882413	-0.1368
chr	882413	882415	-0.2166
chr	882415	882416	-0.2622
chr	882416	882424	-0.285
chr	882424	882427	-0.2622
chr	882427	882428	-0.2508
chr	882428	882429	-0.2394
chr	882429	882430	-0.2052
chr	882430	882431	-0.1596
chr	882431	882435	-0.171
chr	882435	882436	-0.1824
chr	882436	882438	-0.1368
chr	882438	882440	-0.1254
chr	882440	882442	-0.0342
chr	882442	882448	-0.0456
chr	882448	882449	-0.057
chr	882449	882450	-0.0456
chr	882450	882454	-0.0342
chr	882454	882455	-0.0456
chr	882455	882456	-0.057
chr	882456	882458	-0.0456
chr	882458	882470	-0.057
chr	882470	882471	-0.0684
chr	882471	882472	-0.0912
chr	882472	882473	-0.456
chr	882473	882474	-1.1514
chr	882474	882475	-1.3566
chr	882475	882476	-1.4364
chr	882476	882477	-1.5162
chr	882477	882478	-1.539
chr	882478	882479	-1.5732
chr	882479	882483	-1.5618
chr	882483	882485	-1.596
chr	882485	882486	-1.6074
chr	882486	882491	-1.6188
chr	882491	882492	-1.6302
chr	882492	882493	-1.6416
chr	882493	882494	-1.653
chr	882494	882496	-0.2394
chr	882496	882499	-0.2166
chr	882499	882502	-0.1824
chr	882502	882503	-0.1596
chr	882503	882504	-0.171
chr	882504	882506	-0.1596
chr	882506	882508	-0.1482
chr	882508	882513	-0.1026
chr	882513	882514	-0.0342
chr	882514	882524	-0.0114
chr	882534	882535	-0.0228
chr	882535	882536	-0.1026
chr	882536	882537	-0.4446
chr	882537	882538	-0.456
chr	882538	882539	-0.513
chr	882539	882541	-0.5472
chr	882541	882545	-0.5814
chr	882545	882546	-0.5928
chr	882546	882547	-0.627
chr	882547	882548	-0.6384
chr	882548	882549	-0.6498
chr	882549	882554	-0.6612
chr	882554	882556	-0.6726
chr	882556	882557	-0.6384
chr	882557	882558	-0.3876
chr	882558	882559	-0.3192
chr	882559	882561	-0.171
chr	882561	882566	-0.1254
chr	882566	882568	-0.0912
chr	882568	882573	-0.0342
chr	882573	882576	-0.0114
chr	882606	882634	-0.0114
chr	882634	882635	-0.0912
chr	882635	882637	-0.1254
chr	882637	882650	-0.1368
chr	882650	882655	-0.1482
chr	882655	882656	-0.114
chr	882656	882657	-0.0228
chr	882657	882672	-0.0114
chr	882674	882675	-0.0114
chr	882675	882678	-0.0456
chr	882678	882679	-0.057
chr	882679	882680	-0.3876
chr	882680	882681	-0.6954
chr	882681	882682	-0.7638
chr	882682	882684	-0.8208
chr	882684	882685	-0.8436
chr	882685	882691	-0.8664
chr	882691	882700	-0.855
chr	882700	882701	-0.8094
chr	882701	882702	-0.0456
chr	882702	882703	-0.057
chr	882703	882707	-0.114
chr	882707	882722	-0.1026
chr	882722	882723	-0.0684
chr	882729	882753	-0.0114
chr	882797	882810	-0.0114
chr	882810	882817	-0.0228
chr	882817	882826	-0.0114
chr	882833	882835	-0.0228
chr	882835	882855	-0.0456
chr	882903	882904	-0.0342
chr	882904	882905	-0.171
chr	882905	882906	-0.228
chr	882906	882907	-0.2622
chr	882907	882909	-0.2736
chr	882909	882910	-0.3306
chr	882910	882911	-0.4788
chr	882911	882914	-0.4902
chr	882914	882915	-0.5928
chr	882915	882916	-0.8208
chr	882916	882917	-0.8322
chr	882917	882919	-0.855
chr	882919	882925	-0.8778
chr	882925	882926	-0.6954
chr	882926	882931	-0.6042
chr	882931	882933	-0.4218
chr	882933	882936	-0.399
chr	882936	882937	-0.0798
chr	882937	882938	-0.0684
chr	882943	882944	-0.0114
chr	882944	882965	-0.0228
chr	882988	883030	-0.0114
chr	883073	883074	-0.0114
chr	883074	883075	-0.0228
chr	883075	883077	-0.0342
chr	883077	883078	-0.1368
chr	883078	883079	-0.171
chr	883079	883097	-0.1824
chr	883097	883098	-0.171
chr	883099	883100	-0.0114
chr	883100	883120	-0.0228
chr	883120	883121	-0.0114
chr	883129	883131	-0.0114
chr	883131	883132	-0.057
chr	883132	883133	-0.3876
chr	883133	883134	-0.4218
chr	883134	883137	-0.4446
chr	883137	883151	-0.456
chr	883151	883153	-0.4674
chr	883153	883154	-0.4446
chr	883154	883159	-0.0228
chr	883159	883173	-0.0114
chr	883254	883275	-0.0114
chr	883369	883372	-0.0114
chr	883372	883381	-0.0228
chr	883381	883388	-0.0456
chr	883388	883390	-0.0342
chr	883390	883400	-0.057
chr	883400	883403	-0.0684
chr	883403	883412	-0.0456
chr	883412	883421	-0.0114
chr	883451	883453	-0.0114
chr	883453	883465	-0.0228
chr	883465	883471	-0.0456
chr	883471	883474	-0.0342
chr	883474	883486	-0.0228
chr	883532	883533	-0.0342
chr	883533	883537	-0.0456
chr	883537	883554	-0.057
chr	883557	883560	-0.0342
chr	883560	883562	-0.0456
chr	883562	883579	-0.057
chr	883579	883581	-0.0456
chr	883581	883584	-0.0342
chr	883584	883585	-0.1026
chr	883585	883586	-0.114
chr	883586	883588	-0.1368
chr	883588	883590	-0.171
chr	883590	883593	-0.1596
chr	883593	883594	-0.171
chr	883594	883603	-0.1824
chr	883603	883604	-0.1938
chr	883604	883606	-0.2166
chr	883606	883607	-0.5358
chr	883607	883608	-1.2198
chr	883608	883612	-1.254
chr	883612	883613	-1.2312
chr	883613	883619	-1.2198
chr	883619	883621	-1.1628
chr	883621	883628	-1.1514
chr	883628	883629	-0.4788
chr	883629	883630	-0.0114
chr	883630	883632	-0.0228
chr	883632	883637	-0.0456
chr	883637	883639	-0.1254
chr	883639	883640	-0.1824
chr	883640	883643	-0.1938
chr	883643	883659	-0.228
chr	883659	883660	-0.0342
chr	883660	883661	-0.0228
chr	883661	883663	-0.0114
chr	883663	883665	-0.0228
chr	883665	883687	-0.0114
chr	883689	883713	-0.0114
chr	883713	883722	-0.0228
chr	883722	883724	-0.0342
chr	883724	883730	-0.057
chr	883730	883731	-0.0456
chr	883731	883735	-0.057
chr	883735	883747	-0.0456
chr	883747	883749	-0.0114
chr	883749	883750	-0.0228
chr	883750	883754	-0.0342
chr	883754	883755	-0.057
chr	883755	883757	-0.1254
chr	883757	883758	-0.1368
chr	883758	883759	-0.2394
chr	883759	883760	-0.8664
chr	883760	883761	-1.0146
chr	883761	883779	-1.2426
chr	883779	883780	-1.2312
chr	883780	883781	-1.2084
chr	883781	883784	-0.0114
chr	883790	883794	-0.0114
chr	883794	883796	-0.0228
chr	883796	883797	-0.0342
chr	883797	883799	-0.0456
chr	883799	883806	-0.057
chr	883806	883811	-0.2736
chr	883811	883817	-0.2622
chr	883817	883818	-0.2394
chr	883818	883833	-0.228
chr	883833	883835	-0.057
chr	883835	883836	-0.3306
chr	883836	883854	-0.342
chr	883854	883855	-0.3306
chr	883855	883856	-0.2052
chr	883856	883857	-0.1596
chr	883882	883884	-0.0228
chr	883884	883885	-0.0684
chr	883885	883887	-0.114
chr	883887	883905	-0.1368
chr	883905	883906	-0.057
chr	883935	883937	-0.0228
chr	883937	883940	-0.0798
chr	883940	883941	-0.171
chr	883941	883942	-0.1824
chr	883942	883961	-0.1938
chr	883961	883963	-0.0114
chr	883985	884009	-0.0114
chr	884009	884010	-0.0456
chr	884010	884011	-0.1368
chr	884011	884015	-0.1596
chr	884015	884028	-0.171
chr	884028	884031	-0.1596
chr	884031	884032	-0.0684
chr	884032	884038	-0.0114
chr	884056	884058	-0.0114
chr	884058	884063	-0.0228
chr	884063	884078	-0.0342
chr	884078	884084	-0.0114
chr	884197	884199	-0.0228
chr	884199	884214	-0.0456
chr	884214	884215	-0.0684
chr	884215	884217	-0.1596
chr	884217	884218	-0.171
chr	884218	884220	-0.1482
chr	884220	884224	-0.1596
chr	884224	884231	-0.1368
chr	884231	884232	-0.1482
chr	884232	884236	-0.1596
chr	884236	884237	-1.1286
chr	884237	884238	-1.311
chr	884238	884239	-1.4478
chr	884239	884241	-1.4592
chr	884241	884243	-1.4706
chr	884243	884249	-1.5162
chr	884249	884250	-1.5276
chr	884250	884251	-1.539
chr	884251	884252	-1.5732
chr	884252	884255	-1.5846
chr	884255	884256	-1.596
chr	884256	884257	-1.6074
chr	884257	884258	-0.6042
chr	884258	884260	-0.3648
chr	884260	884263	-0.3762
chr	884263	884271	-0.3648
chr	884271	884274	-0.3534
chr	884274	884278	-0.3648
chr	884278	884279	-0.1026
chr	884279	884280	-0.1368
chr	884280	884282	-0.1482
chr	884282	884286	-0.2166
chr	884286	884289	-0.2394
chr	884289	884290	-0.285
chr	884290	884291	-0.3306
chr	884291	884292	-0.3534
chr	884292	884293	-0.3648
chr	884293	884295	-0.4218
chr	884295	884296	-0.4332
chr	884296	884297	-0.4674
chr	884297	884300	-0.5358
chr	884300	884302	-0.399
chr	884302	884304	-0.3762
chr	884304	884305	-0.3648
chr	884305	884311	-0.2964
chr	884311	884312	-0.285
chr	884312	884314	-0.171
chr	884314	884318	-0.1026
chr	884332	884358	-0.0342
chr	884358	884359	-0.0456
chr	884359	884372	-0.057
chr	884372	884374	-0.114
chr	884374	884375	-0.1026
chr	884375	884380	-0.0798
chr	884380	884381	-0.0684
chr	884381	884393	-0.1368
chr	884393	884400	-0.0798
chr	884400	884402	-0.0684
chr	884402	884403	-0.0342
chr	884414	884415	-0.0228
chr	884415	884427	-0.0456
chr	884427	884435	-0.057
chr	884435	884436	-0.0456
chr	884436	884448	-0.0114
chr	884521	884523	-0.0228
chr	884523	884524	-0.0456
chr	884524	884540	-0.057
chr	884540	884543	-0.0456
chr	884597	884618	-0.0114
chr	884634	884650	-0.0114
chr	884671	884688	-0.0114
chr	884701	884720	-0.0114
chr	884776	884777	-0.1254
chr	884777	884778	-0.1824
chr	884778	884779	-0.1938
chr	884779	884782	-0.2052
chr	884782	884783	-0.2166
chr	884783	884785	-0.2394
chr	884785	884791	-0.2622
chr	884791	884797	-0.285
chr	884797	884798	-0.2736
chr	884798	884803	-0.114
chr	884803	884804	-0.0798
chr	884804	884806	-0.057
chr	884806	884816	-0.0684
chr	884816	884818	-0.0798
chr	884818	884825	-0.0342
chr	884825	884837	-0.0228
chr	884837	884838	-0.0342
chr	884838	884839	-0.0228
chr	884839	884840	-0.0114
chr	884840	884856	-0.0228
chr	884870	884892	-0.0114
chr	884950	884970	-0.0114
chr	884972	884979	-0.0114
chr	884979	884983	-0.0456
chr	884983	885003	-0.057
chr	885042	885044	-0.057
chr	885044	885045	-0.1026
chr	885045	885046	-0.171
chr	885046	885047	-0.1824
chr	885047	885048	-0.2052
chr	885048	885049	-0.228
chr	885049	885050	-0.2622
chr	885050	885052	-0.2736
chr	885052	885063	-0.3078
chr	885063	885064	-0.285
chr	885064	885065	-0.2622
chr	885065	885066	-0.2166
chr	885066	885070	-0.114
chr	885070	885073	-0.0114
chr	885090	885112	-0.0228
chr	885126	885128	-0.0114
chr	885128	885130	-0.0228
chr	885130	885131	-0.0342
chr	885131	885133	-0.0456
chr	885133	885134	-0.0912
chr	885134	885135	-0.114
chr	885135	885148	-0.1368
chr	885148	885149	-0.1254
chr	885149	885151	-0.114
chr	885151	885152	-0.0798
chr	885152	885154	-0.057
chr	885154	885155	-0.0228
chr	885189	885209	-0.0114
chr	885210	885211	-0.0114
chr	885211	885212	-0.0228
chr	885212	885214	-0.0456
chr	885214	885215	-0.1026
chr	885215	885216	-0.2508
chr	885216	885217	-0.3306
chr	885217	885220	-0.3534
chr	885220	885237	-0.3648
chr	885237	885242	-0.0114
chr	885312	885339	-0.0114
chr	885354	885360	-0.0114
chr	885360	885362	-0.0342
chr	885362	885380	-0.0456
chr	885380	885383	-0.0342
chr	885387	885389	-0.0114
chr	885389	885390	-0.0228
chr	885390	885391	-0.0912
chr	885391	885412	-0.1026
chr	885419	885420	-0.0228
chr	885420	885421	-0.0342
chr	885421	885424	-0.0456
chr	885424	885425	-0.057
chr	885425	885427	-0.0684
chr	885427	885442	-0.0798
chr	885442	885445	-0.0684
chr	885445	885448	-0.0342
chr	885448	885449	-0.0228
chr	885459	885460	-0.0114
chr	885460	885478	-0.0228
chr	885478	885481	-0.0342
chr	885481	885490	-0.0114
chr	885490	885492	-0.0228
chr	885492	885494	-0.0456
chr	885494	885496	-0.057
chr	885496	885508	-0.0798
chr	885508	885513	-0.1026
chr	885513	885514	-0.0684
chr	885514	885517	-0.0228
chr	885517	885530	-0.0456
chr	885530	885535	-0.0228
chr	885535	885536	-0.0342
chr	885536	885546	-0.0456
chr	885546	885547	-0.0684
chr	885547	885548	-0.0798
chr	885548	885550	-0.0912
chr	885550	885552	-0.114
chr	885552	885558	-0.1254
chr	885558	885559	-0.1368
chr	885559	885561	-0.1254
chr	885561	885562	-0.1368
chr	885562	885564	-0.1596
chr	885564	885566	-0.1482
chr	885566	885569	-0.171
chr	885569	885570	-0.1596
chr	885570	885571	-0.1026
chr	885571	885572	-0.0798
chr	885572	885583	-0.0912
chr	885583	885585	-0.0798
chr	885585	885589	-0.0912
chr	885589	885590	-0.0684
chr	885590	885593	-0.057
chr	885593	885604	-0.0456
chr	885604	885606	-0.0228
chr	885606	885608	-0.0114
chr	885623	885632	-0.0114
chr	885632	885637	-0.0228
chr	885637	885646	-0.057
chr	885646	885653	-0.0456
chr	885653	885658	-0.0342
chr	885669	885675	-0.0114
chr	885675	885676	-0.0456
chr	885676	885692	-0.057
chr	885692	885695	-0.1026
chr	885695	885696	-0.0912
chr	885696	885706	-0.057
chr	885706	885709	-0.3762
chr	885709	885710	-0.3876
chr	885710	885712	-0.399
chr	885712	885713	-0.3762
chr	885713	885716	-0.3534
chr	885716	885726	-0.342
chr	885726	885727	-0.2508
chr	885727	885728	-0.0684
chr	885733	885735	-0.0342
chr	885735	885737	-0.0456
chr	885737	885741	-0.057
chr	885741	885754	-0.0798
chr	885754	885759	-0.0456
chr	885759	885761	-0.0342
chr	885761	885762	-0.0228
chr	885793	885794	-0.0114
chr	885794	885795	-0.1026
chr	885795	885800	-0.1254
chr	885800	885802	-0.1368
chr	885802	885815	-0.1482
chr	885815	885816	-0.1026
chr	885816	885822	-0.0342
chr	885822	885837	-0.0114
chr	885840	885841	-0.0114
chr	885841	885861	-0.0228
chr	885872	885874	-0.0114
chr	885874	885893	-0.0228
chr	885893	885895	-0.0114
chr	885943	885948	-0.0114
chr	885948	885954	-0.0228
chr	885954	885964	-0.0342
chr	885964	885965	-0.0228
chr	885965	885974	-0.0114
chr	886044	886046	-0.0114
chr	886046	886048	-0.0228
chr	886048	886066	-0.0342
chr	886069	886070	-0.0114
chr	886070	886071	-0.0228
chr	886071	886072	-0.0456
chr	886072	886073	-0.0684
chr	886073	886082	-0.1596
chr	886082	886083	-0.2166
chr	886083	886084	-0.3534
chr	886084	886088	-0.399
chr	886088	886089	-0.4218
chr	886089	886090	-0.4104
chr	886090	886095	-0.3762
chr	886095	886104	-0.2622
chr	886104	886105	-0.2508
chr	886157	886159	-0.0228
chr	886159	886160	-0.0342
chr	886160	886162	-0.0684
chr	886162	886163	-0.114
chr	886163	886164	-0.1368
chr	886164	886166	-0.1482
chr	886166	886179	-0.1596
chr	886179	886182	-0.1482
chr	886182	886183	-0.1368
chr	886183	886188	-0.0114
chr	886213	886215	-0.0228
chr	886215	886220	-0.0342
chr	886220	886221	-0.0456
chr	886221	886222	-0.114
chr	886222	886234	-0.1824
chr	886234	886236	-0.171
chr	886236	886241	-0.1596
chr	886241	886242	-0.171
chr	886242	886243	-0.057
chr	886243	886244	-0.114
chr	886244	886245	-0.2052
chr	886245	886246	-0.228
chr	886246	886247	-0.2394
chr	886247	886249	-0.5358
chr	886249	886255	-0.5472
chr	886255	886256	-0.5586
chr	886256	886257	-0.627
chr	886257	886258	-0.6384
chr	886258	886261	-0.684
chr	886261	886264	-0.6954
chr	886264	886265	-0.6726
chr	886265	886268	-0.4902
chr	886268	886269	-0.1596
chr	886269	886277	-0.1482
chr	886277	886278	-0.0456
chr	886308	886332	-0.0456
chr	886343	886348	-0.0228
chr	886348	886349	-0.0342
chr	886349	886350	-0.0912
chr	886350	886351	-0.4104
chr	886351	886352	-0.4218
chr	886352	886367	-0.4332
chr	886367	886369	-0.4218
chr	886369	886371	-0.3534
chr	886371	886372	-0.0798
chr	886372	886373	-0.057
chr	886373	886374	-0.0456
chr	886434	886436	-0.0114
chr	886436	886437	-0.0228
chr	886437	886441	-0.0456
chr	886441	886442	-0.0684
chr	886442	886443	-0.0912
chr	886443	886444	-0.1026
chr	886444	886445	-0.114
chr	886445	886447	-0.1482
chr	886447	886448	-1.5846
chr	886448	886451	-1.6188
chr	886451	886453	-1.6416
chr	886453	886456	-1.653
chr	886456	886458	-1.6644
chr	886458	886459	-1.6758
chr	886459	886460	-1.7556
chr	886460	886461	-1.7784
chr	886461	886462	-2.0634
chr	886462	886463	-2.3028
chr	886463	886464	-2.4054
chr	886464	886465	-2.4168
chr	886465	886467	-2.4396
chr	886467	886468	-2.3712
chr	886468	886469	-1.5846
chr	886469	886472	-0.8664
chr	886472	886479	-0.855
chr	886479	886481	-0.8436
chr	886481	886482	-0.5472
chr	886482	886483	-0.2964
chr	886483	886484	-0.0342
chr	886499	886505	-0.0228
chr	886505	886506	-0.0456
chr	886506	886508	-0.057
chr	886508	886509	-0.1026
chr	886509	886510	-0.114
chr	886510	886514	-0.1368
chr	886514	886520	-0.1482
chr	886520	886527	-0.1254
chr	886527	886529	-0.0912
chr	886529	886530	-0.0684
chr	886530	886531	-0.0114
chr	886542	886563	-0.0228
chr	886636	886641	-0.0228
chr	886641	886642	-0.0912
chr	886642	886643	-0.114
chr	886643	886648	-0.1254
chr	886648	886650	-0.1368
chr	886650	886653	-0.1482
chr	886653	886654	-0.1824
chr	886654	886655	-0.228
chr	886655	886658	-0.2508
chr	886658	886663	-0.2394
chr	886663	886674	-0.1254
chr	886674	886675	-0.114
chr	886675	886685	-0.0114
chr	886751	886753	-0.0114
chr	886753	886757	-0.0228
chr	886757	886758	-0.0912
chr	886758	886760	-0.1254
chr	886760	886771	-0.1482
chr	886771	886772	-0.1596
chr	886772	886776	-0.1482
chr	886776	886778	-0.1368
chr	886778	886779	-0.0912
chr	886779	886788	-0.0798
chr	886788	886791	-0.0228
chr	886844	886845	-0.1368
chr	886845	886846	-0.1482
chr	886846	886866	-0.1824
chr	886866	886867	-0.0228
chr	886875	886877	-0.0114
chr	886877	886878	-0.0342
chr	886878	886879	-0.7182
chr	886879	886880	-0.8322
chr	886880	886882	-0.8892
chr	886882	886883	-0.9234
chr	886883	886884	-0.9348
chr	886884	886887	-0.9462
chr	886887	886888	-0.9576
chr	886888	886889	-0.969
chr	886889	886890	-1.2198
chr	886890	886891	-1.254
chr	886891	886892	-1.2768
chr	886892	886898	-1.2996
chr	886898	886899	-1.2882
chr	886899	886903	-0.3648
chr	886903	886910	-0.3534
chr	886910	886912	-0.0342
chr	886912	886920	-0.0228
chr	886932	886950	-0.0114
chr	886950	886954	-0.0228
chr	886954	886967	-0.0114
chr	886967	886968	-0.0342
chr	886968	886969	-0.3078
chr	886969	886986	-0.342
chr	886986	886992	-0.0114
chr	887013	887018	-0.0114
chr	887018	887019	-0.0342
chr	887019	887020	-0.0456
chr	887020	887022	-0.2052
chr	887022	887024	-0.2166
chr	887024	887035	-0.228
chr	887035	887037	-0.2166
chr	887037	887042	-0.1938
chr	887042	887046	-0.0114
chr	887064	887080	-0.0114
chr	887089	887092	-0.0114
chr	887092	887093	-0.0342
chr	887093	887094	-0.1254
chr	887094	887096	-0.171
chr	887096	887111	-0.1938
chr	887111	887114	-0.1824
chr	887114	887115	-0.057
chr	887115	887137	-0.0342
chr	887137	887142	-0.0114
chr	887160	887163	-0.0114
chr	887163	887165	-0.0684
chr	887165	887166	-0.1026
chr	887166	887184	-0.114
chr	887184	887186	-0.0456
chr	887186	887187	-0.0342
chr	887198	887199	-0.0114
chr	887199	887200	-0.2736
chr	887200	887201	-0.3534
chr	887201	887202	-0.5016
chr	887202	887203	-0.5586
chr	887203	887204	-0.5928
chr	887204	887205	-0.6042
chr	887205	887213	-0.7866
chr	887213	887218	-0.798
chr	887218	887220	-0.8436
chr	887220	887221	-0.8322
chr	887221	887222	-0.8094
chr	887222	887223	-0.4104
chr	887223	887224	-0.399
chr	887224	887225	-0.4902
chr	887225	887226	-0.57
chr	887226	887227	-0.6726
chr	887227	887228	-0.6042
chr	887228	887229	-2.451
chr	887229	887230	-2.508
chr	887230	887231	-2.5536
chr	887231	887233	-2.565
chr	887233	887234	-3.2946
chr	887234	887235	-3.3858
chr	887235	887236	-3.5112
chr	887236	887237	-3.762
chr	887237	887238	-4.1268
chr	887238	887240	-4.1496
chr	887240	887241	-4.1154
chr	887241	887242	-4.1268
chr	887242	887243	-4.1724
chr	887243	887245	-4.1496
chr	887245	887247	-4.161
chr	887247	887248	-4.1268
chr	887248	887249	-4.1382
chr	887249	887250	-1.2654
chr	887250	887251	-1.1514
chr	887251	887252	-1.0716
chr	887252	887253	-1.083
chr	887253	887254	-0.7752
chr	887254	887255	-0.6498
chr	887255	887256	-0.2622
chr	887256	887257	-0.3876
chr	887257	887258	-0.4446
chr	887258	887259	-0.5016
chr	887259	887260	-0.6498
chr	887260	887261	-1.0602
chr	887261	887262	-1.2084
chr	887262	887263	-1.2768
chr	887263	887264	-1.2996
chr	887264	887267	-1.3224
chr	887267	887269	-1.368
chr	887269	887273	-1.3794
chr	887273	887274	-1.368
chr	887274	887277	-1.3566
chr	887277	887278	-1.2996
chr	887278	887279	-1.1172
chr	887279	887280	-1.083
chr	887280	887281	-0.6954
chr	887281	887282	-0.6612
chr	887282	887283	-0.4674
chr	887283	887285	-0.3648
chr	887285	887286	-0.3306
chr	887286	887288	-0.1368
chr	887288	887290	-0.1596
chr	887290	887305	-0.1482
chr	887305	887307	-0.1368
chr	887307	887308	-0.114
chr	887308	887309	-0.0684
chr	887309	887310	-0.057
chr	887310	887311	-0.0456
chr	887338	887340	-0.0114
chr	887340	887355	-0.0228
chr	887355	887360	-0.0342
chr	887360	887376	-0.0114
chr	887378	887379	-0.0114
chr	887379	887380	-0.0684
chr	887380	887381	-0.1254
chr	887381	887382	-0.1596
chr	887382	887383	-0.6612
chr	887383	887384	-0.969
chr	887384	887385	-1.1514
chr	887385	887386	-1.1628
chr	887386	887387	-1.1742
chr	887387	887391	-1.1856
chr	887391	887398	-1.197
chr	887398	887401	-1.2084
chr	887401	887402	-1.1742
chr	887402	887403	-1.1628
chr	887403	887404	-1.1514
chr	887404	887406	-0.0912
chr	887406	887409	-0.0684
chr	887409	887416	-0.0114
chr	887416	887417	-0.0342
chr	887417	887418	-0.1824
chr	887418	887419	-1.0944
chr	887419	887420	-1.4136
chr	887420	887421	-1.9494
chr	887421	887422	-1.9608
chr	887422	887423	-1.9722
chr	887423	887424	-2.0634
chr	887424	887426	-2.0976
chr	887426	887428	-2.109
chr	887428	887430	-2.1546
chr	887430	887434	-2.166
chr	887434	887437	-2.1774
chr	887437	887438	-2.166
chr	887438	887440	-2.1774
chr	887440	887441	-0.171
chr	887441	887443	-0.1938
chr	887443	887444	-0.2052
chr	887444	887445	-0.2166
chr	887445	887449	-0.1482
chr	887449	887451	-0.1026
chr	887451	887456	-0.0912
chr	887456	887460	-0.0684
chr	887460	887461	-0.057
chr	887461	887462	-0.0456
chr	887462	887465	-0.0228
chr	887465	887474	-0.0114
chr	887476	887478	-0.0114
chr	887478	887500	-0.057
chr	887500	887501	-0.0114
chr	887501	887522	-0.0228
chr	887524	887527	-0.0114
chr	887527	887529	-0.0228
chr	887529	887532	-0.0342
chr	887532	887546	-0.0456
chr	887546	887551	-0.0342
chr	887551	887556	-0.0228
chr	887556	887558	-0.0114
chr	887568	887570	-0.0114
chr	887570	887573	-0.0228
chr	887573	887575	-0.057
chr	887575	887579	-0.1596
chr	887579	887580	-0.1824
chr	887580	887581	-0.741
chr	887581	887594	-0.7752
chr	887594	887595	-0.7296
chr	887595	887596	-0.7068
chr	887596	887597	-0.684
chr	887597	887601	-0.627
chr	887602	887622	-0.0114
chr	887650	887664	-0.0912
chr	887664	887670	-0.1026
chr	887670	887671	-0.0228
chr	887671	887677	-0.0342
chr	887677	887682	-0.0456
chr	887682	887683	-0.057
chr	887683	887688	-0.0684
chr	887688	887694	-0.057
chr	887694	887695	-0.0456
chr	887695	887704	-0.0342
chr	887742	887744	-0.0342
chr	887744	887764	-0.0456
chr	887789	887791	-0.0228
chr	887791	887792	-0.0342
chr	887792	887796	-0.0456
chr	887796	887799	-0.057
chr	887799	887800	-0.0798
chr	887800	887801	-0.1026
chr	887801	887802	-0.285
chr	887802	887803	-0.2964
chr	887803	887809	-0.3192
chr	887809	887816	-0.3078
chr	887816	887822	-0.2622
chr	887822	887828	-0.0114
chr	887835	887857	-0.0114
chr	887860	887871	-0.0228
chr	887871	887879	-0.0342
chr	887879	887895	-0.0456
chr	887896	887897	-0.0114
chr	887897	887918	-0.0342
chr	887918	887922	-0.0456
chr	887922	887927	-0.0342
chr	887927	887931	-0.0456
chr	887931	887938	-0.057
chr	887938	887939	-0.0342
chr	887939	887941	-0.0228
chr	887941	887944	-0.0342
chr	887944	887946	-0.0456
chr	887946	887952	-0.0684
chr	887952	887964	-0.1254
chr	887964	887965	-0.114
chr	887965	887966	-0.1026
chr	887966	887973	-0.0684
chr	887973	887977	-0.057
chr	887977	887979	-0.0228
chr	887984	888009	-0.0114
chr	888063	888074	-0.0342
chr	888074	888083	-0.0456
chr	888083	888095	-0.0114
chr	888127	888128	-0.0114
chr	888128	888146	-0.0228
chr	888180	888183	-0.0114
chr	888183	888191	-0.0456
chr	888191	888192	-0.057
chr	888192	888194	-0.0684
chr	888194	888195	-0.0798
chr	888195	888202	-0.1596
chr	888202	888203	-0.171
chr	888203	888204	-0.1824
chr	888204	888206	-0.3306
chr	888206	888208	-0.3534
chr	888208	888213	-0.3762
chr	888213	888215	-0.3648
chr	888215	888225	-0.2622
chr	888225	888229	-0.0456
chr	888248	888270	-0.0114
chr	888299	888320	-0.0114
chr	888326	888327	-0.0342
chr	888327	888344	-0.0684
chr	888344	888345	-0.0798
chr	888345	888347	-0.342
chr	888347	888348	-0.6042
chr	888348	888349	-0.9576
chr	888349	888350	-1.539
chr	888350	888351	-1.6074
chr	888351	888352	-1.9608
chr	888352	888353	-2.052
chr	888353	888354	-2.4396
chr	888354	888355	-5.415
chr	888355	888356	-6.327
chr	888356	888357	-7.2048
chr	888357	888358	-7.2732
chr	888358	888359	-7.3416
chr	888359	888360	-7.3758
chr	888360	888364	-7.3986
chr	888364	888366	-7.41
chr	888366	888368	-7.125
chr	888368	888369	-7.1934
chr	888369	888370	-6.0876
chr	888370	888371	-6.099
chr	888371	888372	-6.1674
chr	888372	888373	-5.9964
chr	888373	888374	-6.0192
chr	888374	888375	-1.2882
chr	888375	888376	-1.2768
chr	888376	888379	-0.8094
chr	888379	888380	-0.8208
chr	888380	888381	-0.8436
chr	888381	888382	-0.855
chr	888382	888383	-0.9234
chr	888383	888384	-1.2768
chr	888384	888385	-1.9266
chr	888385	888386	-2.1432
chr	888386	888387	-5.3124
chr	888387	888388	-6.7488
chr	888388	888389	-8.1852
chr	888389	888391	-8.3676
chr	888391	888392	-8.2992
chr	888392	888393	-8.2764
chr	888393	888395	-7.8546
chr	888395	888396	-8.1054
chr	888396	888404	-8.094
chr	888404	888405	-7.9686
chr	888405	888406	-7.8204
chr	888406	888407	-5.0616
chr	888407	888408	-4.9932
chr	888408	888409	-1.9266
chr	888409	888411	-1.0602
chr	888411	888412	-1.026
chr	888412	888413	-0.9804
chr	888413	888414	-0.8322
chr	888414	888417	-0.0456
chr	888417	888419	-0.1026
chr	888419	888420	-0.5814
chr	888420	888421	-0.6726
chr	888421	888422	-0.9462
chr	888422	888423	-0.9576
chr	888423	888424	-1.2768
chr	888424	888425	-1.5732
chr	888425	888426	-3.6822
chr	888426	888427	-7.581
chr	888427	888428	-7.5924
chr	888428	888430	-7.9458
chr	888430	888438	-7.98
chr	888438	888439	-7.9914
chr	888439	888440	-8.0142
chr	888440	888441	-7.2048
chr	888441	888445	-7.2276
chr	888445	888446	-7.239
chr	888446	888447	-7.182
chr	888447	888448	-1.0716
chr	888448	888449	-1.1172
chr	888449	888450	-1.2312
chr	888450	888451	-1.197
chr	888451	888454	-1.2084
chr	888454	888458	-1.2198
chr	888458	888459	-1.2084
chr	888459	888462	-1.1286
chr	888462	888469	-1.1058
chr	888469	888473	-0.0342
chr	888473	888480	-0.0456
chr	888480	888493	-0.0342
chr	888493	888494	-0.0456
chr	888494	888496	-0.0912
chr	888496	888497	-0.1596
chr	888497	888498	-0.2052
chr	888498	888502	-0.2166
chr	888502	888514	-0.228
chr	888514	888515	-0.2166
chr	888515	888516	-0.1254
chr	888516	888518	-0.114
chr	888518	888519	-0.0798
chr	888519	888533	-0.0228
chr	888533	888537	-0.0114
chr	888540	888542	-0.0342
chr	888542	888543	-0.0456
chr	888543	888544	-0.0798
chr	888544	888545	-0.285
chr	888545	888546	-0.2964
chr	888546	888547	-0.3192
chr	888547	888550	-0.4218
chr	888550	888551	-0.684
chr	888551	888556	-0.7182
chr	888556	888557	-0.8892
chr	888557	888558	-0.912
chr	888558	888566	-0.9234
chr	888566	888567	-0.7638
chr	888567	888568	-0.5244
chr	888568	888572	-0.5358
chr	888572	888573	-0.228
chr	888573	888576	-0.2394
chr	888576	888577	-0.2622
chr	888577	888578	-0.4332
chr	888578	888579	-1.368
chr	888579	888583	-1.653
chr	888583	888584	-1.4592
chr	888584	888590	-1.4706
chr	888590	888595	-1.4592
chr	888595	888597	-1.4478
chr	888597	888598	-1.5732
chr	888598	888599	-1.5846
chr	888599	888600	-1.4706
chr	888600	888601	-0.1938
chr	888601	888605	-0.2052
chr	888605	888608	-0.1938
chr	888608	888609	-0.2166
chr	888609	888610	-0.2394
chr	888610	888614	-0.2622
chr	888614	888615	-0.513
chr	888615	888616	-0.9918
chr	888616	888617	-1.0374
chr	888617	888618	-1.1172
chr	888618	888619	-1.1058
chr	888619	888620	-1.0602
chr	888620	888621	-1.0146
chr	888621	888624	-0.9804
chr	888624	888633	-0.969
chr	888633	888634	-0.9804
chr	888634	888635	-1.0716
chr	888635	888636	-1.083
chr	888636	888637	-0.2394
chr	888637	888639	-0.2508
chr	888639	888642	-0.1824
chr	888642	888652	-0.171
chr	888652	888654	-0.1824
chr	888654	888655	-0.114
chr	888655	888656	-0.0456
chr	888656	888658	-0.0228
chr	888658	888664	-0.0114
chr	888664	888665	-0.0456
chr	888665	888666	-0.1824
chr	888666	888668	-0.1938
chr	888668	888670	-0.2052
chr	888670	888671	-0.228
chr	888671	888686	-0.2394
chr	888686	888692	-0.0456
chr	888710	888711	-0.0114
chr	888711	888712	-0.1026
chr	888712	888721	-0.2052
chr	888721	888727	-0.2166
chr	888727	888729	-0.228
chr	888729	888730	-0.2508
chr	888730	888731	-0.2622
chr	888731	888732	-0.2736
chr	888732	888733	-0.0912
chr	888733	888738	-0.0798
chr	888738	888739	-0.1026
chr	888739	888741	-0.0912
chr	888741	888748	-0.0798
chr	888748	888750	-0.0684
chr	888750	888760	-0.0228
chr	888764	888775	-0.0228
chr	888775	888787	-0.0342
chr	888787	888793	-0.0114
chr	888793	888794	-0.0228
chr	888794	888797	-0.0342
chr	888797	888798	-0.0456
chr	888798	888802	-0.057
chr	888802	888804	-0.0798
chr	888804	888805	-0.1026
chr	888805	888806	-0.1596
chr	888806	888807	-0.5586
chr	888807	888808	-0.6384
chr	888808	888809	-0.9006
chr	888809	888810	-0.9234
chr	888810	888811	-2.5194
chr	888811	888812	-14.1474
chr	888812	888813	-15.1962
chr	888813	888814	-15.219
chr	888814	888815	-15.5496
chr	888815	888818	-15.6294
chr	888818	888819	-15.6408
chr	888819	888825	-15.6294
chr	888825	888827	-15.6408
chr	888827	888829	-15.6294
chr	888829	888831	-15.6408
chr	888831	888832	-11.9928
chr	888832	888833	-2.394
chr	888833	888834	-0.342
chr	888834	888835	-0.285
chr	888835	888837	-0.2394
chr	888837	888838	-0.2052
chr	888838	888840	-0.1596
chr	888840	888841	-0.057
chr	888841	888845	-0.0456
chr	888845	888847	-0.0798
chr	888847	888853	-0.2052
chr	888853	888854	-0.1938
chr	888854	888855	-0.228
chr	888855	888856	-0.513
chr	888856	888859	-0.5244
chr	888859	888865	-0.5358
chr	888865	888867	-0.5472
chr	888867	888874	-0.3534
chr	888874	888875	-0.342
chr	888875	888881	-0.0342
chr	888881	888885	-0.0228
chr	888885	888891	-0.0114
chr	888891	888894	-0.0228
chr	888894	888908	-0.0114
chr	888908	888917	-0.0228
chr	888917	888921	-0.0114
chr	888921	888924	-0.0342
chr	888924	888943	-0.057
chr	888943	888947	-0.0228
chr	888959	888960	-0.0684
chr	888960	888963	-0.1368
chr	888963	888964	-0.1596
chr	888964	888965	-0.1824
chr	888965	888967	-0.2394
chr	888967	888969	-0.2508
chr	888969	888970	-1.8582
chr	888970	888971	-2.8956
chr	888971	888972	-3.0324
chr	888972	888973	-3.1236
chr	888973	888974	-3.135
chr	888974	888976	-3.2034
chr	888976	888978	-3.2148
chr	888978	888981	-3.2262
chr	888981	888984	-3.135
chr	888984	888987	-3.1008
chr	888987	888989	-2.9868
chr	888989	888990	-2.964
chr	888990	888991	-2.6106
chr	888991	888993	-0.0342
chr	888993	888996	-0.0228
chr	888996	888997	-0.0114
chr	889007	889011	-0.0114
chr	889011	889012	-0.0228
chr	889012	889017	-0.0342
chr	889017	889018	-0.0456
chr	889018	889032	-0.057
chr	889032	889033	-0.0456
chr	889033	889035	-0.057
chr	889035	889039	-0.0456
chr	889039	889054	-0.0228
chr	889057	889059	-0.0114
chr	889059	889071	-0.0228
chr	889071	889076	-0.0456
chr	889076	889077	-0.0342
chr	889077	889079	-0.057
chr	889079	889080	-0.0342
chr	889080	889093	-0.0456
chr	889093	889096	-0.0228
chr	889096	889101	-0.0114
chr	889101	889102	-0.0228
chr	889102	889103	-0.0342
chr	889103	889105	-0.0912
chr	889105	889106	-0.1368
chr	889106	889107	-0.171
chr	889107	889108	-0.285
chr	889108	889110	-0.2964
chr	889110	889112	-0.3078
chr	889112	889115	-0.3192
chr	889115	889122	-0.3078
chr	889122	889123	-0.3306
chr	889123	889125	-0.3648
chr	889125	889127	-0.3876
chr	889127	889128	-0.2622
chr	889128	889129	-0.2964
chr	889129	889130	-0.2736
chr	889130	889136	-0.285
chr	889136	889137	-0.3078
chr	889137	889143	-0.3306
chr	889143	889146	-0.342
chr	889146	889148	-0.1824
chr	889148	889152	-0.1938
chr	889152	889163	-0.1824
chr	889163	889166	-0.1938
chr	889166	889167	-0.1824
chr	889167	889168	-0.0684
chr	889168	889170	-0.0114
chr	889170	889176	-0.0342
chr	889176	889182	-0.0456
chr	889182	889183	-0.0798
chr	889183	889184	-0.0912
chr	889184	889185	-1.311
chr	889185	889186	-1.6074
chr	889186	889189	-1.7442
chr	889189	889190	-1.8126
chr	889190	889203	-1.8468
chr	889203	889204	-1.6872
chr	889204	889205	-1.6758
chr	889205	889206	-0.9006
chr	889206	889208	-0.057
chr	889208	889209	-0.0456
chr	889209	889210	-0.0228
chr	889226	889248	-0.0114
chr	889250	889271	-0.0228
chr	889285	889308	-0.0228
chr	889318	889320	-0.0114
chr	889320	889325	-0.0228
chr	889325	889326	-0.0342
chr	889326	889327	-0.1482
chr	889327	889328	-0.1596
chr	889328	889329	-0.1824
chr	889329	889330	-0.1938
chr	889330	889331	-0.2052
chr	889331	889338	-0.2166
chr	889338	889343	-0.2052
chr	889343	889345	-0.1938
chr	889345	889346	-0.1824
chr	889346	889348	-0.1596
chr	889348	889350	-0.0228
chr	889350	889352	-0.0114
chr	889399	889402	-0.0114
chr	889402	889403	-0.0228
chr	889403	889407	-0.0342
chr	889407	889408	-0.0456
chr	889408	889424	-0.057
chr	889424	889427	-0.0342
chr	889427	889430	-0.0114
chr	889447	889448	-0.0228
chr	889448	889450	-0.0456
chr	889450	889451	-0.057
chr	889451	889453	-0.0684
chr	889453	889454	-0.1026
chr	889454	889455	-0.114
chr	889455	889456	-0.1254
chr	889456	889470	-0.1368
chr	889470	889471	-0.1254
chr	889471	889472	-0.114
chr	889472	889473	-0.0798
chr	889473	889474	-0.057
chr	889515	889517	-0.0114
chr	889517	889518	-0.0228
chr	889518	889533	-0.0342
chr	889533	889539	-0.0228
chr	889555	889558	-0.0114
chr	889558	889577	-0.0228
chr	889577	889580	-0.0114
chr	889580	889598	-0.0228
chr	889598	889599	-0.0114
chr	889615	889617	-0.0228
chr	889617	889635	-0.0342
chr	889635	889637	-0.0114
chr	889697	889711	-0.0114
chr	889711	889714	-0.0228
chr	889714	889732	-0.0114
chr	889791	889792	-0.0114
chr	889792	889812	-0.0228
chr	889838	889844	-0.0114
chr	889844	889845	-0.0228
chr	889845	889862	-0.057
chr	889862	889865	-0.0456
chr	889865	889866	-0.0342
chr	889925	889927	-0.3078
chr	889927	889930	-0.3876
chr	889930	889935	-0.399
chr	889935	889937	-0.4104
chr	889937	889938	-0.4674
chr	889938	889939	-0.513
chr	889939	889946	-0.5244
chr	889946	889947	-0.513
chr	889947	889948	-0.1482
chr	889948	889958	-0.1254
chr	889958	889959	-0.114
chr	889959	889960	-0.0228
chr	889960	889961	-0.0114
chr	890000	890020	-0.0114
chr	890105	890121	-0.0114
chr	890121	890123	-0.057
chr	890123	890126	-0.0456
chr	890126	890127	-0.1482
chr	890127	890130	-0.171
chr	890130	890142	-0.1824
chr	890142	890147	-0.1596
chr	890147	890148	-0.0456
chr	890148	890156	-0.0228
chr	890194	890195	-0.0114
chr	890195	890197	-0.0342
chr	890197	890200	-0.0456
chr	890200	890201	-0.057
chr	890201	890208	-0.0684
chr	890208	890212	-0.0798
chr	890212	890214	-0.0912
chr	890214	890217	-0.0798
chr	890217	890218	-0.1938
chr	890218	890219	-0.342
chr	890219	890220	-0.3876
chr	890220	890223	-0.399
chr	890223	890224	-0.3876
chr	890224	890226	-0.4218
chr	890226	890228	-0.4332
chr	890228	890230	-0.4446
chr	890230	890231	-0.4332
chr	890231	890237	-0.456
chr	890237	890238	-0.4674
chr	890238	890240	-0.456
chr	890240	890245	-0.114
chr	890245	890250	-0.057
chr	890250	890251	-0.1026
chr	890251	890252	-0.1368
chr	890252	890254	-0.1482
chr	890254	890271	-0.1596
chr	890271	890272	-0.0912
chr	890272	890273	-0.0456
chr	890295	890296	-0.057
chr	890296	890297	-0.1254
chr	890297	890298	-0.1938
chr	890298	890299	-0.2166
chr	890299	890301	-0.228
chr	890301	890306	-0.2508
chr	890306	890307	-0.285
chr	890307	890317	-0.3306
chr	890317	890319	-0.1596
chr	890319	890327	-0.0798
chr	890374	890391	-0.0114
chr	890424	890425	-0.0228
chr	890425	890426	-0.0342
chr	890426	890427	-0.5472
chr	890427	890428	-0.9576
chr	890428	890429	-2.1318
chr	890429	890430	-2.8044
chr	890430	890431	-3.1578
chr	890431	890432	-3.192
chr	890432	890433	-3.2604
chr	890433	890448	-3.2718
chr	890448	890450	-1.2198
chr	890450	890455	-0.0228
chr	890472	890473	-0.0342
chr	890473	890474	-0.1824
chr	890474	890475	-0.342
chr	890475	890476	-0.3876
chr	890476	890477	-0.6156
chr	890477	890479	-0.627
chr	890479	890494	-0.6384
chr	890494	890495	-0.513
chr	890495	890496	-0.5814
chr	890496	890497	-0.9804
chr	890497	890498	-1.0032
chr	890498	890499	-1.0146
chr	890499	890501	-1.026
chr	890501	890508	-1.0488
chr	890508	890509	-1.0716
chr	890509	890510	-1.083
chr	890510	890516	-1.0944
chr	890516	890517	-1.083
chr	890517	890518	-1.026
chr	890518	890529	-0.0456
chr	890556	890573	-0.0228
chr	890574	890576	-0.0228
chr	890576	890577	-0.0684
chr	890577	890578	-0.0912
chr	890578	890581	-0.1026
chr	890581	890582	-0.1368
chr	890582	890585	-0.2736
chr	890585	890586	-0.3876
chr	890586	890587	-0.4332
chr	890587	890588	-0.6612
chr	890588	890589	-0.741
chr	890589	890590	-0.7638
chr	890590	890591	-0.7752
chr	890591	890592	-0.7866
chr	890592	890596	-0.8094
chr	890596	890603	-0.798
chr	890603	890604	-0.6042
chr	890604	890608	-0.6156
chr	890608	890609	-0.1482
chr	890609	890611	-0.0912
chr	890611	890612	-0.114
chr	890612	890624	-0.0684
chr	890624	890627	-0.1254
chr	890627	890629	-0.1368
chr	890629	890630	-0.2166
chr	890630	890631	-0.3534
chr	890631	890632	-0.3648
chr	890632	890633	-0.513
chr	890633	890634	-0.5358
chr	890634	890636	-0.5586
chr	890636	890640	-0.57
chr	890640	890641	-0.5586
chr	890641	890651	-0.57
chr	890651	890653	-0.2166
chr	890653	890654	-0.0798
chr	890670	890675	-0.0114
chr	890675	890676	-0.0228
chr	890676	890677	-0.1368
chr	890677	890678	-0.3648
chr	890678	890681	-0.4446
chr	890681	890693	-0.456
chr	890693	890698	-0.4446
chr	890698	890699	-0.0456
chr	890699	890700	-0.0342
chr	890700	890702	-0.057
chr	890702	890707	-0.0684
chr	890707	890723	-0.0798
chr	890723	890724	-0.0342
chr	890724	890726	-0.0684
chr	890726	890728	-0.0798
chr	890728	890730	-0.0912
chr	890730	890731	-0.114
chr	890731	890733	-0.1254
chr	890733	890734	-0.1596
chr	890734	890737	-0.1482
chr	890737	890746	-0.1368
chr	890746	890749	-0.0798
chr	890749	890750	-0.0684
chr	890750	890751	-0.057
chr	890751	890753	-0.0456
chr	890753	890755	-0.0342
chr	890756	890757	-0.0342
chr	890757	890760	-0.0456
chr	890760	890761	-0.057
chr	890761	890762	-0.0684
chr	890762	890763	-0.114
chr	890763	890764	-0.1368
chr	890764	890765	-0.1482
chr	890765	890766	-0.1596
chr	890766	890767	-0.1938
chr	890767	890768	-0.912
chr	890768	890769	-0.9576
chr	890769	890770	-1.026
chr	890770	890772	-1.0488
chr	890772	890773	-1.0716
chr	890773	890775	-1.083
chr	890775	890777	-1.0944
chr	890777	890778	-1.083
chr	890778	890779	-1.0602
chr	890779	890782	-1.0716
chr	890782	890784	-1.0602
chr	890784	890785	-1.0716
chr	890785	890787	-1.0944
chr	890787	890789	-1.7556
chr	890789	890791	-1.1172
chr	890791	890792	-1.1742
chr	890792	890802	-1.1628
chr	890802	890808	-1.1514
chr	890808	890809	-0.969
chr	890809	890810	-0.4446
chr	890810	890812	-0.0798
chr	890812	890813	-0.0342
chr	890813	890814	-0.0228
chr	890846	890852	-0.0114
chr	890852	890855	-0.0228
chr	890855	890856	-0.0342
chr	890856	890860	-0.0456
chr	890860	890861	-0.057
chr	890861	890863	-0.0798
chr	890863	890864	-0.0912
chr	890864	890865	-0.1026
chr	890865	890866	-0.1938
chr	890866	890872	-0.2166
chr	890872	890873	-0.2052
chr	890873	890876	-0.1938
chr	890876	890877	-0.2508
chr	890877	890878	-0.3762
chr	890878	890881	-0.4104
chr	890881	890883	-0.399
chr	890883	890886	-0.3534
chr	890886	890887	-0.342
chr	890887	890888	-0.228
chr	890888	890893	-0.2508
chr	890893	890898	-0.2394
chr	890898	890900	-0.057
chr	890900	890901	-0.0342
chr	890901	890905	-0.0228
chr	890905	890907	-0.0342
chr	890907	890911	-0.0456
chr	890911	890914	-0.057
chr	890914	890919	-0.3648
chr	890919	890923	-0.3762
chr	890923	890924	-0.3534
chr	890924	890926	-0.3648
chr	890926	890928	-0.3534
chr	890928	890936	-0.342
chr	890936	890946	-0.0114
chr	890946	890948	-0.0228
chr	890948	890950	-0.0114
chr	890950	890951	-0.0684
chr	890951	890952	-0.0798
chr	890952	890956	-0.114
chr	890956	890957	-0.1824
chr	890957	890958	-0.8436
chr	890958	890959	-1.425
chr	890959	890960	-1.4592
chr	890960	890961	-2.0748
chr	890961	890962	-2.7246
chr	890962	890963	-2.8386
chr	890963	890964	-2.9184
chr	890964	890965	-3.1692
chr	890965	890973	-3.1806
chr	890973	890974	-3.2034
chr	890974	890977	-3.1692
chr	890977	890978	-3.1806
chr	890978	890979	-3.1692
chr	890979	890980	-3.135
chr	890980	890981	-3.0666
chr	890981	890982	-0.2736
chr	890982	890983	-0.0684
chr	890983	890984	-0.0456
chr	890984	890993	-0.0342
chr	890993	890994	-0.0456
chr	890994	890995	-0.057
chr	890995	890996	-0.0456
chr	890996	890997	-0.3876
chr	890997	890999	-0.4218
chr	890999	891000	-0.4674
chr	891000	891001	-0.5586
chr	891001	891002	-0.5928
chr	891002	891003	-0.6156
chr	891003	891005	-0.6498
chr	891005	891006	-0.684
chr	891006	891010	-0.741
chr	891010	891019	-0.7638
chr	891019	891020	-0.741
chr	891020	891021	-0.627
chr	891021	891022	-0.7638
chr	891022	891023	-0.6726
chr	891023	891024	-0.7068
chr	891024	891026	-0.684
chr	891026	891027	-0.6726
chr	891027	891028	-0.627
chr	891028	891029	-0.6954
chr	891029	891037	-0.7866
chr	891037	891041	-0.7752
chr	891041	891042	-0.7638
chr	891042	891043	-0.6498
chr	891043	891047	-0.2508
chr	891047	891048	-0.0912
chr	891048	891050	-0.0342
chr	891050	891051	-0.0456
chr	891051	891052	-0.0684
chr	891052	891069	-0.057
chr	891069	891070	-0.0342
chr	891070	891071	-0.0228
chr	891089	891092	-0.0114
chr	891092	891100	-0.0228
chr	891100	891101	-0.0456
chr	891101	891104	-0.0798
chr	891104	891105	-0.1026
chr	891105	891106	-0.1254
chr	891106	891107	-0.1824
chr	891107	891108	-0.1938
chr	891108	891110	-0.2508
chr	891110	891121	-0.2622
chr	891121	891123	-0.2736
chr	891123	891124	-0.228
chr	891124	891125	-0.2166
chr	891125	891126	-0.2622
chr	891126	891127	-0.2736
chr	891127	891128	-0.2964
chr	891128	891129	-0.285
chr	891129	891130	-0.3078
chr	891130	891131	-0.2964
chr	891131	891137	-0.285
chr	891137	891139	-0.4446
chr	891139	891140	-0.4674
chr	891140	891143	-0.4788
chr	891143	891146	-0.4902
chr	891146	891149	-0.4788
chr	891149	891150	-0.4332
chr	891150	891152	-0.3192
chr	891152	891161	-0.2166
chr	891161	891162	-0.2052
chr	891162	891163	-0.1938
chr	891163	891165	-0.1824
chr	891168	891172	-0.0684
chr	891172	891173	-0.114
chr	891173	891174	-0.1254
chr	891174	891175	-0.2166
chr	891175	891176	-0.2508
chr	891176	891177	-0.2736
chr	891177	891180	-0.399
chr	891180	891181	-0.4218
chr	891181	891190	-0.4332
chr	891190	891193	-0.3534
chr	891193	891196	-0.3078
chr	891196	891198	-0.228
chr	891198	891199	-0.0114
chr	891199	891205	-0.0228
chr	891205	891206	-0.228
chr	891206	891207	-0.2508
chr	891207	891208	-0.285
chr	891208	891210	-0.3192
chr	891210	891211	-0.3306
chr	891211	891223	-0.342
chr	891223	891225	-0.3534
chr	891225	891226	-0.3648
chr	891226	891227	-0.3078
chr	891227	891228	-0.1482
chr	891228	891231	-0.1254
chr	891231	891232	-0.0798
chr	891232	891244	-0.114
chr	891244	891245	-0.1026
chr	891245	891250	-0.0912
chr	891250	891253	-0.0684
chr	891253	891264	-0.0114
chr	891298	891299	-0.0114
chr	891299	891303	-0.0228
chr	891303	891304	-0.0342
chr	891304	891305	-0.0456
chr	891305	891306	-0.1026
chr	891306	891307	-0.228
chr	891307	891308	-0.2508
chr	891308	891310	-0.285
chr	891310	891312	-0.3306
chr	891312	891313	-0.342
chr	891313	891316	-0.3648
chr	891316	891325	-0.3534
chr	891325	891326	-0.2052
chr	891326	891327	-0.2166
chr	891327	891329	-0.114
chr	891329	891330	-0.1026
chr	891330	891332	-0.0798
chr	891332	891333	-0.1368
chr	891333	891334	-0.2508
chr	891334	891335	-0.513
chr	891335	891337	-0.5586
chr	891337	891338	-0.8094
chr	891338	891339	-1.0944
chr	891339	891340	-1.1514
chr	891340	891342	-1.197
chr	891342	891344	-1.2312
chr	891344	891355	-1.2426
chr	891355	891359	-1.254
chr	891359	891361	-0.1938
chr	891361	891362	-0.1482
chr	891362	891366	-0.1596
chr	891366	891367	-0.1824
chr	891367	891368	-0.2052
chr	891368	891369	-0.2508
chr	891369	891371	-0.2622
chr	891371	891372	-0.4218
chr	891372	891375	-0.4332
chr	891375	891377	-0.4446
chr	891377	891378	-0.5016
chr	891378	891380	-0.4674
chr	891380	891381	-0.741
chr	891381	891384	-0.7752
chr	891384	891390	-0.7524
chr	891390	891391	-0.741
chr	891391	891393	-0.4332
chr	891393	891395	-0.4446
chr	891395	891396	-0.4674
chr	891396	891397	-0.4788
chr	891397	891398	-0.5472
chr	891398	891399	-0.6498
chr	891399	891400	-0.8208
chr	891400	891401	-1.8012
chr	891401	891402	-2.0748
chr	891402	891403	-6.9084
chr	891403	891404	-6.9996
chr	891404	891405	-7.5354
chr	891405	891406	-8.265
chr	891406	891407	-8.9604
chr	891407	891408	-9.0402
chr	891408	891410	-9.0744
chr	891410	891411	-9.0858
chr	891411	891413	-9.12
chr	891413	891418	-9.1314
chr	891418	891419	-9.0858
chr	891419	891420	-8.9946
chr	891420	891421	-8.2422
chr	891421	891422	-7.2846
chr	891422	891423	-4.8906
chr	891423	891425	-4.8792
chr	891425	891426	-4.8108
chr	891426	891427	-4.4802
chr	891427	891428	-1.8696
chr	891428	891429	-0.9576
chr	891429	891432	-0.5928
chr	891432	891433	-0.5814
chr	891433	891435	-0.57
chr	891435	891439	-0.5472
chr	891439	891440	-0.5358
chr	891440	891441	-0.513
chr	891441	891447	-0.4902
chr	891447	891448	-0.4674
chr	891448	891449	-0.4446
chr	891449	891450	-0.399
chr	891450	891451	-0.1596
chr	891451	891452	-0.1254
chr	891452	891455	-0.1482
chr	891455	891456	-0.1596
chr	891456	891458	-0.2166
chr	891458	891460	-0.2394
chr	891460	891461	-0.2736
chr	891461	891466	-0.285
chr	891466	891467	-0.2964
chr	891467	891468	-0.3192
chr	891468	891470	-0.3534
chr	891470	891471	-0.3648
chr	891471	891472	-0.3192
chr	891472	891476	-0.3306
chr	891476	891478	-0.3192
chr	891478	891483	-0.228
chr	891483	891484	-0.2166
chr	891484	891485	-0.1824
chr	891485	891489	-0.1482
chr	891489	891491	-0.0684
chr	891491	891492	-0.0798
chr	891492	891494	-0.0342
chr	891494	891496	-0.0798
chr	891496	891497	-0.2052
chr	891497	891498	-0.7182
chr	891498	891499	-0.7638
chr	891499	891500	-0.7752
chr	891500	891501	-0.912
chr	891501	891502	-1.1286
chr	891502	891503	-1.482
chr	891503	891504	-1.6074
chr	891504	891505	-1.653
chr	891505	891506	-1.7898
chr	891506	891507	-2.7702
chr	891507	891508	-2.8158
chr	891508	891509	-2.8386
chr	891509	891510	-3.2718
chr	891510	891511	-3.477
chr	891511	891512	-3.9558
chr	891512	891513	-4.4004
chr	891513	891514	-21.7854
chr	891514	891515	-22.4808
chr	891515	891516	-23.8944
chr	891516	891517	-23.9742
chr	891517	891518	-24.054
chr	891518	891519	-23.712
chr	891519	891520	-23.7348
chr	891520	891521	-23.7462
chr	891521	891523	-23.7804
chr	891523	891524	-23.7576
chr	891524	891525	-23.6664
chr	891525	891527	-23.712
chr	891527	891531	-22.0362
chr	891531	891532	-22.0248
chr	891532	891533	-22.0134
chr	891533	891534	-22.0476
chr	891534	891535	-5.2326
chr	891535	891536	-1.3452
chr	891536	891537	-1.14
chr	891537	891540	-1.2198
chr	891540	891541	-1.3794
chr	891541	891542	-1.5276
chr	891542	891543	-1.5618
chr	891543	891544	-1.5732
chr	891544	891545	-1.5846
chr	891545	891546	-1.5732
chr	891546	891547	-1.5162
chr	891547	891553	-1.3794
chr	891553	891555	-1.368
chr	891555	891556	-1.2426
chr	891556	891562	-1.1628
chr	891562	891563	-0.912
chr	891563	891565	-0.0912
chr	891565	891568	-0.0798
chr	891568	891575	-0.0114
chr	891575	891576	-0.0798
chr	891576	891577	-0.0912
chr	891577	891578	-0.114
chr	891578	891579	-0.2394
chr	891579	891580	-0.3306
chr	891580	891581	-0.4332
chr	891581	891582	-0.6612
chr	891582	891583	-0.6726
chr	891583	891584	-0.7068
chr	891584	891585	-0.7296
chr	891585	891586	-0.798
chr	891586	891588	-0.8778
chr	891588	891589	-0.8892
chr	891589	891590	-0.9006
chr	891590	891591	-0.9576
chr	891591	891592	-1.0374
chr	891592	891593	-1.0488
chr	891593	891597	-1.0602
chr	891597	891599	-1.0488
chr	891599	891600	-1.0374
chr	891600	891601	-0.9348
chr	891601	891602	-0.8436
chr	891602	891603	-0.4332
chr	891603	891604	-0.4218
chr	891604	891605	-0.4332
chr	891605	891607	-0.4218
chr	891607	891609	-0.171
chr	891609	891610	-0.1824
chr	891610	891612	-0.171
chr	891612	891614	-0.1254
chr	891614	891615	-0.228
chr	891615	891616	-0.285
chr	891616	891629	-0.3192
chr	891629	891630	-0.4446
chr	891630	891631	-0.4788
chr	891631	891632	-0.4446
chr	891632	891633	-0.4788
chr	891633	891634	-0.513
chr	891634	891635	-0.5244
chr	891635	891636	-0.6042
chr	891636	891637	-0.3648
chr	891637	891638	-0.399
chr	891638	891639	-0.4104
chr	891639	891640	-0.456
chr	891640	891641	-0.5244
chr	891641	891642	-0.5472
chr	891642	891643	-0.5586
chr	891643	891648	-0.5814
chr	891648	891650	-0.5586
chr	891650	891651	-0.4446
chr	891651	891653	-0.4218
chr	891653	891655	-0.4446
chr	891655	891656	-1.3452
chr	891656	891657	-1.425
chr	891657	891658	-1.3224
chr	891658	891659	-1.3338
chr	891659	891662	-1.5048
chr	891662	891664	-1.4136
chr	891664	891667	-1.3908
chr	891667	891674	-1.3566
chr	891674	891676	-1.368
chr	891676	891677	-1.2996
chr	891677	891678	-0.1938
chr	891678	891679	-0.1482
chr	891679	891680	-0.114
chr	891680	891682	-0.057
chr	891682	891689	-0.0456
chr	891689	891695	-0.0342
chr	891695	891698	-0.0228
chr	891727	891728	-0.0798
chr	891728	891729	-0.228
chr	891729	891730	-0.3078
chr	891730	891731	-0.3648
chr	891731	891733	-0.4218
chr	891733	891734	-0.4332
chr	891734	891735	-0.4446
chr	891735	891736	-0.456
chr	891736	891739	-0.4674
chr	891739	891740	-0.5016
chr	891740	891749	-0.513
chr	891749	891751	-0.2508
chr	891751	891752	-0.2166
chr	891752	891753	-0.1026
chr	891753	891758	-0.0912
chr	891758	891761	-0.0456
chr	891784	891785	-0.0114
chr	891785	891786	-0.0684
chr	891786	891806	-0.0798
chr	891806	891807	-0.0114
chr	891821	891825	-0.0228
chr	891825	891826	-0.0456
chr	891826	891829	-0.057
chr	891829	891830	-0.1026
chr	891830	891831	-0.2394
chr	891831	891833	-0.285
chr	891833	891834	-0.3762
chr	891834	891844	-0.3876
chr	891844	891845	-0.3648
chr	891845	891851	-0.342
chr	891851	891854	-0.0228
chr	891854	891855	-0.0114
chr	891862	891863	-0.0114
chr	891863	891867	-0.0228
chr	891867	891868	-0.0684
chr	891868	891869	-0.0798
chr	891869	891886	-0.0912
chr	891886	891889	-0.0798
chr	891899	891901	-0.0114
chr	891901	891902	-0.0228
chr	891902	891903	-0.0456
chr	891903	891904	-0.1482
chr	891904	891905	-0.627
chr	891905	891906	-0.684
chr	891906	891907	-0.7638
chr	891907	891911	-0.7866
chr	891911	891923	-0.798
chr	891923	891924	-0.7866
chr	891924	891925	-0.5244
chr	891925	891926	-0.513
chr	891926	891930	-0.0114
chr	891937	891938	-0.0228
chr	891938	891939	-0.057
chr	891939	891941	-0.0798
chr	891941	891943	-0.0912
chr	891943	891944	-0.114
chr	891944	891946	-0.1368
chr	891946	891947	-0.171
chr	891947	891948	-0.3192
chr	891948	891949	-0.5586
chr	891949	891951	-0.9918
chr	891951	891952	-1.0032
chr	891952	891954	-1.0146
chr	891954	891958	-1.0374
chr	891958	891959	-1.026
chr	891959	891960	-1.0032
chr	891960	891962	-0.969
chr	891962	891965	-0.9804
chr	891965	891966	-1.0146
chr	891966	891967	-1.026
chr	891967	891968	-1.0488
chr	891968	891969	-1.083
chr	891969	891970	-1.1172
chr	891970	891972	-0.2736
chr	891972	891973	-0.2964
chr	891973	891975	-0.3078
chr	891975	891977	-0.285
chr	891977	891986	-0.3762
chr	891986	891989	-0.3534
chr	891989	891991	-0.2166
chr	891991	891992	-0.2052
chr	891992	891993	-0.1824
chr	891993	891998	-0.171
chr	891998	891999	-0.1254
chr	891999	892001	-0.114
chr	892001	892002	-0.1254
chr	892002	892004	-0.1596
chr	892004	892005	-0.171
chr	892005	892006	-0.1824
chr	892006	892007	-0.228
chr	892007	892011	-0.2508
chr	892011	892015	-0.2622
chr	892015	892021	-0.2736
chr	892021	892025	-0.2052
chr	892025	892026	-0.2166
chr	892026	892028	-0.1254
chr	892028	892030	-0.0456
chr	892030	892031	-0.0342
chr	892031	892034	-0.0228
chr	892034	892036	-0.0114
chr	892036	892037	-0.0228
chr	892037	892042	-0.0342
chr	892042	892043	-0.057
chr	892043	892046	-0.0798
chr	892046	892047	-0.0912
chr	892047	892060	-0.114
chr	892060	892062	-0.0798
chr	892062	892064	-0.0684
chr	892064	892067	-0.0342
chr	892069	892071	-0.0114
chr	892071	892076	-0.0342
chr	892076	892077	-0.114
chr	892077	892093	-0.1368
chr	892093	892098	-0.114
chr	892098	892103	-0.0114
chr	892132	892135	-0.0798
chr	892135	892153	-0.0912
chr	892153	892155	-0.0114
chr	892176	892180	-0.0114
chr	892180	892181	-0.1938
chr	892181	892182	-0.3078
chr	892182	892185	-0.3306
chr	892185	892186	-0.342
chr	892186	892197	-0.3534
chr	892197	892202	-0.342
chr	892202	892204	-0.0228
chr	892204	892205	-0.0342
chr	892205	892208	-0.0228
chr	892208	892209	-0.0456
chr	892209	892210	-0.0684
chr	892210	892212	-0.0798
chr	892212	892215	-0.0912
chr	892215	892216	-0.1026
chr	892216	892218	-0.114
chr	892218	892220	-0.1368
chr	892220	892223	-0.1254
chr	892223	892236	-0.114
chr	892236	892237	-0.0456
chr	892237	892238	-0.0342
chr	892298	892319	-0.0114
chr	892349	892350	-0.0114
chr	892350	892352	-0.0912
chr	892352	892353	-0.114
chr	892353	892354	-0.4446
chr	892354	892371	-0.456
chr	892371	892372	-0.342
chr	892372	892374	-0.2964
chr	892380	892384	-0.0114
chr	892384	892386	-0.0228
chr	892386	892388	-0.0342
chr	892388	892403	-0.0456
chr	892403	892408	-0.057
chr	892408	892409	-0.0456
chr	892409	892410	-0.057
chr	892410	892411	-0.1026
chr	892411	892412	-0.2964
chr	892412	892414	-0.3306
chr	892414	892415	-0.342
chr	892415	892416	-0.3534
chr	892416	892423	-0.3648
chr	892423	892429	-0.3534
chr	892429	892432	-0.342
chr	892432	892433	-0.057
chr	892445	892446	-0.0228
chr	892446	892466	-0.0456
chr	892467	892490	-0.0114
chr	892492	892493	-0.0456
chr	892493	892494	-0.057
chr	892494	892513	-0.0798
chr	892513	892515	-0.0342
chr	892515	892516	-0.0114
chr	892526	892538	-0.0114
chr	892538	892541	-0.0342
chr	892541	892548	-0.0456
chr	892548	892560	-0.0342
chr	892591	892612	-0.0228
chr	892653	892654	-0.0114
chr	892654	892656	-0.0342
chr	892656	892657	-0.1026
chr	892657	892662	-0.4446
chr	892662	892663	-0.456
chr	892663	892664	-0.5586
chr	892664	892665	-0.5928
chr	892665	892666	-0.627
chr	892666	892668	-0.6384
chr	892668	892669	-0.684
chr	892669	892673	-0.6954
chr	892673	892676	-0.7068
chr	892676	892677	-0.7182
chr	892677	892678	-0.741
chr	892678	892683	-0.4104
chr	892683	892684	-0.399
chr	892684	892685	-0.2394
chr	892685	892690	-0.285
chr	892690	892697	-0.2622
chr	892697	892701	-0.228
chr	892701	892705	-0.171
chr	892705	892706	-0.1596
chr	892706	892711	-0.0114
chr	892856	892868	-0.0342
chr	892868	892869	-0.1254
chr	892869	892870	-0.1368
chr	892870	892871	-5.6886
chr	892871	892872	-5.7114
chr	892872	892873	-5.7456
chr	892873	892874	-5.757
chr	892874	892876	-5.7798
chr	892876	892887	-5.8026
chr	892887	892888	-5.7912
chr	892888	892890	-5.7798
chr	892890	892891	-5.7456
chr	892891	892893	-0.3192
chr	892893	892897	-0.0342
chr	892897	892898	-0.0228
chr	892898	892899	-0.0114
chr	892905	892909	-0.0114
chr	892909	892927	-0.0228
chr	892927	892928	-0.0114
chr	892944	892965	-0.0114
chr	892996	893017	-0.0228
chr	893017	893018	-0.0114
chr	893021	893022	-0.0114
chr	893022	893023	-0.0228
chr	893023	893024	-0.0342
chr	893024	893025	-0.0684
chr	893025	893029	-0.1026
chr	893029	893033	-0.114
chr	893033	893035	-0.1254
chr	893035	893036	-0.1368
chr	893036	893038	-0.1938
chr	893038	893039	-0.2166
chr	893039	893040	-0.228
chr	893040	893041	-0.2394
chr	893041	893042	-0.2622
chr	893042	893045	-0.2964
chr	893045	893046	-0.513
chr	893046	893047	-0.4332
chr	893047	893056	-0.4788
chr	893056	893058	-0.4674
chr	893058	893064	-0.342
chr	893064	893065	-0.3306
chr	893065	893067	-0.342
chr	893067	893068	-0.0684
chr	893068	893069	-3.6024
chr	893069	893070	-3.7962
chr	893070	893071	-3.9102
chr	893071	893072	-3.9444
chr	893072	893073	-4.0926
chr	893073	893088	-4.2408
chr	893088	893089	-4.2294
chr	893089	893090	-0.171
chr	893090	893094	-0.0114
chr	893128	893152	-0.0114
chr	893267	893287	-0.0228
chr	893287	893289	-0.0342
chr	893289	893309	-0.0114
chr	893346	893367	-0.0114
chr	893406	893427	-0.1482
chr	893611	893632	-0.0114
chr	893720	893730	-0.0228
chr	893730	893731	-0.0342
chr	893731	893732	-0.0798
chr	893732	893741	-0.0912
chr	893741	893742	-0.0684
chr	893742	893748	-0.0798
chr	893748	893750	-0.0684
chr	893750	893759	-0.0912
chr	893759	893764	-0.0798
chr	893764	893772	-0.0684
chr	893810	893811	-0.0228
chr	893811	893814	-0.057
chr	893814	893815	-0.0684
chr	893815	893816	-0.1938
chr	893816	893832	-0.2394
chr	893832	893833	-0.2166
chr	893833	893835	-0.1938
chr	893835	893837	-0.114
chr	893837	893841	-0.0342
chr	893841	893846	-0.0456
chr	893846	893862	-0.2394
chr	893862	893867	-0.1368
chr	893867	893868	-0.0684
chr	893894	893910	-0.0114
chr	893910	893914	-0.0228
chr	893914	893928	-0.0114
chr	893961	893983	-0.0114
chr	893983	893985	-0.0228
chr	893985	893990	-0.0456
chr	893990	893991	-0.057
chr	893991	894007	-0.0456
chr	894009	894031	-0.0114
chr	894123	894124	-0.0114
chr	894124	894125	-0.0228
chr	894125	894126	-0.0342
chr	894126	894127	-0.0684
chr	894127	894128	-0.3648
chr	894128	894129	-1.0488
chr	894129	894131	-1.824
chr	894131	894148	-1.8696
chr	894148	894149	-0.114
chr	894149	894150	-0.1254
chr	894150	894153	-0.1368
chr	894153	894170	-0.1482
chr	894170	894172	-0.0342
chr	894172	894173	-0.0228
chr	894173	894175	-0.0114
chr	894191	894192	-0.0114
chr	894192	894193	-0.0456
chr	894193	894194	-0.1254
chr	894194	894195	-0.1596
chr	894195	894196	-0.171
chr	894196	894214	-0.1824
chr	894214	894217	-0.0114
chr	894241	894243	-0.0228
chr	894243	894246	-0.0342
chr	894246	894248	-0.0456
chr	894248	894249	-0.057
chr	894249	894250	-0.171
chr	894250	894251	-0.1824
chr	894251	894262	-0.1938
chr	894262	894268	-0.1596
chr	894268	894270	-0.1482
chr	894270	894271	-0.1254
chr	894305	894323	-0.0114
chr	894352	894360	-0.0228
chr	894360	894374	-0.0342
chr	894374	894376	-0.1026
chr	894376	894379	-0.114
chr	894379	894380	-0.1254
chr	894380	894381	-0.1368
chr	894381	894382	-0.285
chr	894382	894389	-0.342
chr	894389	894394	-0.3876
chr	894394	894395	-0.399
chr	894395	894403	-0.3648
chr	894403	894404	-0.1368
chr	894404	894415	-0.1254
chr	894415	894416	-0.114
chr	894584	894606	-0.0342
chr	894606	894607	-0.1368
chr	894607	894608	-0.1482
chr	894608	894628	-0.1254
chr	894628	894629	-0.0342
chr	894629	894630	-0.0114
chr	894659	894680	-0.0228
chr	894680	894681	-0.0114
chr	894731	894732	-0.0228
chr	894732	894752	-0.0342
chr	894752	894753	-0.0228
chr	894799	894820	-0.0114
chr	895015	895023	-0.0228
chr	895023	895026	-0.0342
chr	895026	895027	-0.057
chr	895027	895028	-0.0912
chr	895028	895029	-0.114
chr	895029	895037	-0.1368
chr	895037	895047	-0.1254
chr	895047	895048	-0.114
chr	895048	895049	-0.0912
chr	895055	895058	-0.0114
chr	895058	895060	-0.0456
chr	895060	895061	-0.1596
chr	895061	895062	-0.1824
chr	895062	895064	-0.228
chr	895064	895065	-0.2394
chr	895065	895067	-0.2508
chr	895067	895070	-0.2622
chr	895070	895072	-0.342
chr	895072	895081	-0.3306
chr	895081	895082	-0.3192
chr	895082	895088	-0.0912
chr	895088	895091	-0.0798
chr	895091	895092	-0.0684
chr	895092	895114	-0.0114
chr	895126	895128	-0.0114
chr	895128	895147	-0.0228
chr	895147	895149	-0.0114
chr	895151	895154	-0.0114
chr	895154	895155	-0.0342
chr	895155	895156	-0.0456
chr	895156	895157	-0.057
chr	895157	895158	-0.0684
chr	895158	895161	-0.0798
chr	895161	895162	-0.0912
chr	895162	895176	-0.1026
chr	895176	895178	-0.0684
chr	895273	895277	-0.0114
chr	895277	895278	-0.0228
chr	895278	895283	-0.0342
chr	895283	895285	-0.0456
chr	895285	895295	-0.057
chr	895295	895302	-0.0342
chr	895302	895306	-0.0228
chr	895306	895307	-0.0114
chr	895307	895308	-0.0228
chr	895308	895319	-0.0342
chr	895319	895324	-0.057
chr	895324	895325	-0.0456
chr	895325	895329	-0.057
chr	895329	895341	-0.0342
chr	895341	895346	-0.0228
chr	895367	895369	-0.0114
chr	895369	895379	-0.0228
chr	895379	895384	-0.057
chr	895384	895385	-0.1938
chr	895385	895386	-0.228
chr	895386	895387	-0.285
chr	895387	895389	-0.3192
chr	895389	895401	-0.2964
chr	895401	895403	-0.2508
chr	895403	895404	-0.2736
chr	895404	895405	-0.2622
chr	895405	895406	-0.2052
chr	895406	895408	-0.057
chr	895408	895411	-0.0684
chr	895411	895424	-0.057
chr	895424	895425	-0.0456
chr	895425	895430	-0.0228
chr	895430	895432	-0.0114
chr	895511	895512	-0.0114
chr	895512	895513	-0.0342
chr	895513	895514	-0.057
chr	895514	895533	-0.0684
chr	895533	895534	-0.0456
chr	895555	895556	-0.2166
chr	895556	895557	-0.2394
chr	895557	895558	-0.2508
chr	895558	895559	-0.2736
chr	895559	895564	-0.285
chr	895564	895565	-0.4674
chr	895565	895566	-0.5928
chr	895566	895567	-0.627
chr	895567	895569	-0.684
chr	895569	895576	-0.7068
chr	895576	895577	-0.6954
chr	895577	895586	-0.4332
chr	895586	895587	-0.1482
chr	895587	895588	-0.0798
chr	895618	895623	-0.0114
chr	895623	895639	-0.0228
chr	895639	895640	-0.0114
chr	895641	895643	-0.0114
chr	895643	895644	-0.0228
chr	895644	895654	-0.0456
chr	895654	895655	-0.0798
chr	895655	895659	-0.114
chr	895659	895662	-0.1254
chr	895662	895665	-0.114
chr	895665	895669	-0.1026
chr	895669	895675	-0.0798
chr	895675	895676	-0.0228
chr	895697	895698	-0.0114
chr	895698	895699	-0.0228
chr	895699	895700	-0.0456
chr	895700	895709	-0.0798
chr	895709	895710	-0.114
chr	895710	895711	-0.1938
chr	895711	895712	-0.2394
chr	895712	895713	-0.2736
chr	895713	895714	-0.285
chr	895714	895715	-0.2964
chr	895715	895716	-0.3306
chr	895716	895717	-0.3534
chr	895717	895719	-0.4104
chr	895719	895720	-0.4332
chr	895720	895721	-0.4218
chr	895721	895722	-0.4104
chr	895722	895731	-0.4218
chr	895731	895732	-0.3876
chr	895732	895733	-0.3534
chr	895733	895734	-0.2166
chr	895734	895735	-0.2052
chr	895735	895737	-0.171
chr	895737	895739	-0.1254
chr	895739	895740	-0.0912
chr	895740	895743	-0.0684
chr	895743	895744	-0.0456
chr	895744	895747	-0.0342
chr	895747	895748	-0.0228
chr	895748	895756	-0.0114
chr	895759	895762	-0.0342
chr	895762	895763	-0.0798
chr	895763	895764	-0.1368
chr	895764	895766	-0.171
chr	895766	895783	-0.1824
chr	895783	895785	-0.057
chr	895785	895789	-0.0114
chr	895851	895852	-0.0114
chr	895852	895853	-0.0456
chr	895853	895854	-0.0684
chr	895854	895855	-0.2394
chr	895855	895856	-0.4446
chr	895856	895857	-0.8094
chr	895857	895858	-0.8322
chr	895858	895859	-0.8892
chr	895859	895860	-0.912
chr	895860	895873	-0.9234
chr	895873	895876	-0.912
chr	895876	895877	-0.3192
chr	895877	895878	-0.1368
chr	895878	895879	-0.1254
chr	895879	895881	-0.1026
chr	895881	895884	-0.0114
chr	895936	895963	-0.0114
chr	896011	896012	-0.0114
chr	896012	896032	-0.0342
chr	896032	896033	-0.0114
chr	896040	896044	-0.0228
chr	896044	896045	-0.0342
chr	896045	896046	-0.1368
chr	896046	896058	-0.1596
chr	896058	896064	-0.1482
chr	896064	896065	-0.1596
chr	896065	896070	-0.0342
chr	896070	896073	-0.0114
chr	896073	896078	-0.0228
chr	896078	896082	-0.0456
chr	896082	896084	-0.057
chr	896084	896087	-0.0684
chr	896087	896088	-0.0798
chr	896088	896095	-0.0684
chr	896095	896096	-0.0912
chr	896096	896097	-0.1026
chr	896097	896098	-0.114
chr	896098	896099	-0.1938
chr	896099	896102	-0.1824
chr	896102	896104	-0.1938
chr	896104	896105	-0.228
chr	896105	896119	-0.2394
chr	896119	896120	-0.1026
chr	896120	896121	-0.0912
chr	896121	896123	-0.057
chr	896123	896124	-0.0456
chr	896124	896125	-0.0342
chr	896125	896126	-0.0228
chr	896128	896129	-0.0114
chr	896129	896131	-0.0342
chr	896131	896133	-0.1596
chr	896133	896137	-0.1938
chr	896137	896138	-0.2166
chr	896138	896147	-0.2622
chr	896147	896148	-0.2736
chr	896148	896150	-0.285
chr	896150	896151	-0.1938
chr	896151	896153	-0.2166
chr	896153	896155	-0.1368
chr	896155	896156	-0.1482
chr	896156	896158	-0.1824
chr	896158	896159	-0.2052
chr	896159	896161	-0.1596
chr	896161	896162	-0.171
chr	896162	896174	-0.1824
chr	896174	896179	-0.171
chr	896179	896181	-0.0228
chr	896181	896184	-0.0114
chr	896193	896199	-0.0228
chr	896199	896202	-0.057
chr	896202	896203	-0.1026
chr	896203	896205	-0.114
chr	896205	896207	-0.1254
chr	896207	896212	-0.1368
chr	896212	896215	-0.1482
chr	896215	896221	-0.1254
chr	896221	896222	-0.0456
chr	896222	896227	-0.0342
chr	896227	896230	-0.0228
chr	896230	896231	-0.0114
chr	896320	896339	-0.0114
chr	896373	896406	-0.0114
chr	896528	896548	-0.0114
chr	896551	896562	-0.0114
chr	896562	896563	-0.0228
chr	896563	896567	-0.0456
chr	896567	896573	-0.057
chr	896573	896585	-0.0456
chr	896615	896635	-0.0114
chr	896650	896670	-0.0114
chr	896713	896720	-0.0228
chr	896720	896728	-0.0912
chr	896728	896731	-0.1026
chr	896731	896733	-0.114
chr	896733	896735	-0.1482
chr	896735	896742	-0.1254
chr	896742	896753	-0.057
chr	896753	896754	-0.0456
chr	896754	896755	-0.0114
chr	896831	896853	-0.0114
chr	896945	896956	-0.0114
chr	896956	896957	-0.0342
chr	896957	896958	-0.057
chr	896958	896959	-0.0912
chr	896959	896972	-0.1254
chr	896972	896979	-0.114
chr	897046	897049	-0.0114
chr	897049	897067	-0.0342
chr	897067	897070	-0.0228
chr	897070	897079	-0.0114
chr	897079	897087	-0.0228
chr	897087	897091	-0.0342
chr	897091	897109	-0.0228
chr	897164	897167	-0.0114
chr	897167	897169	-0.0228
chr	897169	897178	-0.0342
chr	897178	897195	-0.0456
chr	897213	897234	-0.0114
chr	897242	897248	-0.0114
chr	897248	897249	-0.0228
chr	897249	897250	-0.0456
chr	897250	897251	-0.6042
chr	897251	897254	-0.8322
chr	897254	897255	-0.8892
chr	897255	897256	-0.9234
chr	897256	897257	-0.9918
chr	897257	897260	-1.0146
chr	897260	897261	-1.0032
chr	897261	897264	-1.026
chr	897264	897265	-1.0602
chr	897265	897266	-1.083
chr	897266	897267	-1.5048
chr	897267	897268	-1.5732
chr	897268	897269	-1.7328
chr	897269	897270	-1.8012
chr	897270	897271	-1.8126
chr	897271	897272	-1.8354
chr	897272	897274	-1.8468
chr	897274	897277	-1.8354
chr	897277	897278	-1.8468
chr	897278	897279	-0.9348
chr	897279	897280	-0.9462
chr	897280	897284	-0.9804
chr	897284	897285	-0.9348
chr	897285	897288	-0.9234
chr	897288	897300	-0.1482
chr	897300	897302	-0.0342
chr	897307	897309	-0.1254
chr	897309	897310	-0.3192
chr	897310	897313	-0.3306
chr	897313	897314	-0.342
chr	897314	897317	-0.57
chr	897317	897328	-0.5814
chr	897328	897329	-0.5586
chr	897329	897330	-0.399
chr	897330	897331	-0.2508
chr	897331	897335	-0.2394
chr	897335	897341	-0.0114
chr	897341	897342	-0.0228
chr	897342	897343	-0.228
chr	897343	897345	-0.342
chr	897345	897346	-0.513
chr	897346	897347	-0.5928
chr	897347	897348	-0.6498
chr	897348	897351	-0.6612
chr	897351	897352	-0.6726
chr	897352	897362	-0.6954
chr	897362	897363	-0.5814
chr	897363	897367	-0.5358
chr	897367	897368	-0.0798
chr	897368	897369	-0.0684
chr	897369	897373	-0.0342
chr	897373	897377	-0.0228
chr	897377	897379	-0.0342
chr	897379	897381	-0.0228
chr	897381	897395	-0.0342
chr	897395	897397	-0.0228
chr	897397	897400	-0.0342
chr	897400	897401	-0.0228
chr	897401	897417	-0.0114
chr	897463	897464	-0.0114
chr	897464	897465	-0.0456
chr	897465	897469	-0.057
chr	897469	897472	-0.0684
chr	897472	897474	-0.0798
chr	897474	897475	-0.1026
chr	897475	897476	-0.1254
chr	897476	897480	-0.1482
chr	897480	897482	-0.1596
chr	897482	897484	-0.2508
chr	897484	897485	-0.2964
chr	897485	897486	-0.285
chr	897486	897496	-0.2622
chr	897496	897499	-0.2052
chr	897499	897501	-0.171
chr	897501	897502	-0.1482
chr	897502	897503	-0.1254
chr	897503	897504	-0.0912
chr	897509	897515	-0.0114
chr	897515	897521	-0.0228
chr	897521	897522	-0.0342
chr	897522	897523	-0.057
chr	897523	897524	-0.0798
chr	897524	897525	-0.114
chr	897525	897526	-0.1596
chr	897526	897529	-0.228
chr	897529	897530	-0.4104
chr	897530	897531	-0.4332
chr	897531	897532	-0.4218
chr	897532	897533	-0.4332
chr	897533	897534	-0.5814
chr	897534	897535	-0.5928
chr	897535	897536	-0.7296
chr	897536	897537	-0.7752
chr	897537	897540	-0.7866
chr	897540	897541	-0.8208
chr	897541	897543	-0.912
chr	897543	897544	-0.9348
chr	897544	897545	-1.0146
chr	897545	897546	-2.4168
chr	897546	897547	-2.8158
chr	897547	897548	-3.0666
chr	897548	897549	-3.2604
chr	897549	897550	-3.2262
chr	897550	897551	-3.1008
chr	897551	897555	-3.0666
chr	897555	897556	-2.8728
chr	897556	897557	-2.8386
chr	897557	897559	-2.7474
chr	897559	897561	-2.7588
chr	897561	897562	-2.622
chr	897562	897563	-2.5764
chr	897563	897565	-2.5878
chr	897565	897567	-2.5308
chr	897567	897568	-1.2768
chr	897568	897570	-1.2654
chr	897570	897571	-1.2198
chr	897571	897572	-1.2084
chr	897572	897573	-0.285
chr	897573	897574	-0.2736
chr	897574	897580	-0.3306
chr	897580	897595	-0.057
chr	897602	897604	-0.0228
chr	897604	897607	-0.0456
chr	897607	897608	-0.2052
chr	897608	897609	-0.2166
chr	897609	897611	-0.2508
chr	897611	897612	-0.2622
chr	897612	897613	-0.5358
chr	897613	897614	-0.627
chr	897614	897617	-0.6384
chr	897617	897618	-0.6726
chr	897618	897620	-0.684
chr	897620	897621	-0.741
chr	897621	897622	-0.7524
chr	897622	897623	-1.71
chr	897623	897624	-1.7784
chr	897624	897625	-1.9494
chr	897625	897626	-2.0976
chr	897626	897627	-2.1318
chr	897627	897629	-2.1432
chr	897629	897632	-2.1318
chr	897632	897633	-2.1432
chr	897633	897634	-2.1318
chr	897634	897638	-1.539
chr	897638	897639	-1.5276
chr	897639	897642	-1.5162
chr	897642	897644	-1.5048
chr	897644	897645	-0.2736
chr	897645	897646	-0.0798
chr	897646	897648	-0.057
chr	897648	897650	-0.0456
chr	897650	897651	-0.0342
chr	897651	897652	-0.0456
chr	897652	897653	-0.114
chr	897653	897656	-0.1254
chr	897656	897658	-0.1824
chr	897658	897659	-0.2052
chr	897659	897660	-0.228
chr	897660	897661	-0.2964
chr	897661	897662	-0.4218
chr	897662	897663	-0.8778
chr	897663	897664	-0.9234
chr	897664	897665	-1.0488
chr	897665	897666	-1.197
chr	897666	897667	-3.5796
chr	897667	897668	-3.591
chr	897668	897669	-3.7392
chr	897669	897670	-3.9102
chr	897670	897671	-4.389
chr	897671	897676	-4.3776
chr	897676	897677	-4.3662
chr	897677	897678	-4.3548
chr	897678	897686	-4.3206
chr	897686	897687	-3.5796
chr	897687	897688	-0.1824
chr	897688	897693	-0.0114
chr	897698	897710	-0.0114
chr	897710	897714	-0.0228
chr	897714	897725	-0.0342
chr	897725	897737	-0.0228
chr	897757	897758	-0.1482
chr	897758	897759	-0.1824
chr	897759	897760	-0.2964
chr	897760	897761	-0.3078
chr	897761	897762	-0.3192
chr	897762	897763	-0.3876
chr	897763	897764	-0.399
chr	897764	897779	-0.4446
chr	897779	897781	-0.1254
chr	897781	897782	-0.0912
chr	897782	897786	-0.0798
chr	897839	897840	-0.0684
chr	897840	897858	-0.0798
chr	897858	897859	-0.1254
chr	897859	897860	-0.1368
chr	897860	897865	-0.0798
chr	897865	897866	-0.114
chr	897866	897867	-0.1254
chr	897867	897869	-0.1368
chr	897869	897879	-0.171
chr	897879	897880	-0.1596
chr	897880	897882	-0.0912
chr	897882	897887	-0.0798
chr	897887	897889	-0.0456
chr	897889	897894	-0.0342
chr	897918	897919	-0.0228
chr	897919	897921	-0.0456
chr	897921	897922	-0.057
chr	897922	897937	-0.0798
chr	897937	897940	-0.0684
chr	897940	897943	-0.0114
chr	897969	897970	-0.0114
chr	897970	897992	-0.0342
chr	897998	898004	-0.0114
chr	898004	898007	-0.0228
chr	898007	898008	-0.0342
chr	898008	898028	-0.057
chr	898028	898029	-0.0456
chr	898043	898044	-0.0228
chr	898044	898065	-0.0456
chr	898081	898082	-0.0114
chr	898082	898103	-0.0228
chr	898159	898171	-0.0114
chr	898171	898172	-0.0228
chr	898172	898191	-0.0342
chr	898191	898192	-0.057
chr	898192	898193	-0.2052
chr	898193	898194	-0.2736
chr	898194	898195	-0.3648
chr	898195	898214	-0.456
chr	898214	898215	-0.1368
chr	898215	898216	-0.114
chr	898277	898278	-0.0114
chr	898278	898279	-0.057
chr	898279	898297	-0.0684
chr	898297	898300	-0.057
chr	898336	898355	-0.0114
chr	898372	898384	-0.0228
chr	898384	898392	-0.0456
chr	898392	898396	-0.0228
chr	898396	898405	-0.0456
chr	898405	898415	-0.0228
chr	898415	898417	-0.0456
chr	898417	898422	-0.0228
chr	898422	898439	-0.0456
chr	898439	898444	-0.0228
chr	898444	898447	-0.0114
chr	898480	898481	-0.114
chr	898481	898482	-0.684
chr	898482	898483	-0.7524
chr	898483	898485	-0.7638
chr	898485	898497	-0.7752
chr	898497	898498	-0.7638
chr	898498	898502	-0.7752
chr	898502	898503	-0.4104
chr	898503	898506	-0.0228
chr	898506	898508	-0.0114
chr	898522	898544	-0.0114
chr	898567	898591	-0.0114
chr	898591	898592	-0.0228
chr	898592	898593	-0.0342
chr	898593	898610	-0.0684
chr	898610	898611	-0.057
chr	898611	898613	-0.0684
chr	898613	898615	-0.0228
chr	898615	898632	-0.0114
chr	898632	898653	-0.057
chr	898653	898654	-0.0342
chr	898662	898679	-0.0114
chr	898701	898702	-0.0342
chr	898702	898723	-0.0456
chr	898765	898768	-0.0114
chr	898768	898787	-0.0228
chr	898840	898857	-0.0114
chr	898874	898893	-0.0114
chr	898896	898918	-0.0114
chr	898984	899000	-0.0114
chr	899004	899026	-0.0114
chr	899044	899065	-0.0114
chr	899116	899117	-0.0114
chr	899117	899136	-0.0342
chr	899136	899138	-0.0228
chr	899159	899176	-0.0114
chr	899176	899181	-0.0228
chr	899181	899198	-0.0114
chr	899260	899281	-0.0114
chr	899354	899374	-0.1596
chr	899374	899376	-0.1482
chr	899376	899381	-0.0912
chr	899455	899458	-0.0114
chr	899458	899476	-0.0228
chr	899476	899477	-0.0114
chr	899508	899510	-0.0456
chr	899510	899511	-0.057
chr	899511	899512	-0.0798
chr	899512	899513	-0.1254
chr	899513	899514	-0.4902
chr	899514	899515	-0.5472
chr	899515	899516	-0.5814
chr	899516	899518	-0.6156
chr	899518	899530	-0.6384
chr	899530	899532	-0.6156
chr	899532	899533	-0.513
chr	899533	899534	-0.1824
chr	899534	899535	-0.1026
chr	899535	899537	-0.0912
chr	899537	899538	-0.0798
chr	899563	899564	-0.0228
chr	899564	899565	-0.0342
chr	899565	899566	-0.1026
chr	899566	899567	-0.1482
chr	899567	899568	-0.1824
chr	899568	899569	-0.2736
chr	899569	899570	-0.684
chr	899570	899571	-0.7296
chr	899571	899572	-0.8664
chr	899572	899573	-0.9462
chr	899573	899577	-0.969
chr	899577	899579	-0.9804
chr	899579	899580	-0.9918
chr	899580	899588	-1.0032
chr	899588	899589	-0.9918
chr	899589	899590	-0.9234
chr	899590	899600	-0.0456
chr	899600	899603	-0.0342
chr	899603	899611	-0.0114
chr	899693	899695	-0.0114
chr	899695	899696	-0.0228
chr	899696	899697	-0.057
chr	899697	899700	-0.0798
chr	899700	899702	-0.0912
chr	899702	899710	-0.114
chr	899710	899717	-0.1026
chr	899717	899719	-0.0798
chr	899719	899721	-0.0456
chr	899721	899722	-0.0228
chr	899722	899725	-0.0114
chr	899729	899731	-0.0114
chr	899731	899732	-0.171
chr	899732	899733	-0.6156
chr	899733	899734	-2.6106
chr	899734	899735	-47.5494
chr	899735	899736	-54.5946
chr	899736	899737	-56.9658
chr	899737	899738	-57
chr	899738	899739	-57.0798
chr	899739	899740	-57.1368
chr	899740	899741	-57.1482
chr	899741	899743	-57.1824
chr	899743	899744	-57.171
chr	899744	899746	-57.1824
chr	899746	899751	-57.2052
chr	899751	899752	-57.1254
chr	899752	899754	-57.1368
chr	899754	899755	-56.7834
chr	899755	899756	-51.6648
chr	899756	899757	-4.4346
chr	899757	899758	-0.2622
chr	899758	899761	-0.2964
chr	899761	899762	-0.2394
chr	899762	899766	-0.1368
chr	899766	899767	-0.1482
chr	899767	899779	-0.1368
chr	899779	899782	-0.0684
chr	899782	899784	-0.0456
chr	899784	899789	-0.0228
chr	899793	899795	-0.0228
chr	899795	899797	-0.0456
chr	899797	899798	-0.057
chr	899798	899810	-0.0912
chr	899810	899818	-0.1026
chr	899818	899819	-0.0912
chr	899819	899820	-0.0342
chr	899820	899832	-0.0114
chr	899832	899833	-0.0228
chr	899833	899834	-0.2394
chr	899834	899836	-0.3192
chr	899836	899837	-0.3648
chr	899837	899839	-0.399
chr	899839	899853	-0.4218
chr	899853	899855	-0.4104
chr	899855	899864	-0.0228
chr	899864	899877	-0.0114
chr	899913	899914	-0.0114
chr	899914	899915	-0.0228
chr	899915	899916	-0.0342
chr	899916	899920	-0.0456
chr	899920	899921	-0.057
chr	899921	899924	-0.0684
chr	899924	899938	-0.0798
chr	899938	899940	-0.057
chr	899940	899941	-0.0228
chr	899941	899952	-0.0342
chr	899952	899957	-0.0228
chr	899957	899959	-0.0342
chr	899959	899960	-0.0456
chr	899960	899964	-0.0228
chr	899964	899965	-0.057
chr	899965	899966	-0.0684
chr	899966	899967	-0.1026
chr	899967	899968	-0.114
chr	899968	899969	-0.1482
chr	899969	899977	-0.1596
chr	899977	899979	-0.1824
chr	899979	899980	-0.171
chr	899980	899981	-0.1596
chr	899981	899982	-0.171
chr	899982	899983	-0.1824
chr	899983	899995	-0.2508
chr	899995	899998	-0.2736
chr	899998	899999	-0.285
chr	899999	900001	-0.3306
chr	900001	900002	-0.6156
chr	900002	900003	-0.6384
chr	900003	900004	-0.5814
chr	900004	900007	-0.5472
chr	900007	900008	-0.5586
chr	900008	900012	-0.5472
chr	900012	900016	-0.5358
chr	900016	900017	-0.5244
chr	900017	900018	-0.513
chr	900018	900020	-0.5358
chr	900020	900021	-0.5586
chr	900021	900022	-0.57
chr	900022	900023	-8.7438
chr	900023	900025	-13.338
chr	900025	900039	-13.6116
chr	900039	900042	-13.566
chr	900042	900043	-13.4976
chr	900043	900044	-13.3152
chr	900044	900045	-0.2166
chr	900045	900046	-0.285
chr	900046	900049	-0.342
chr	900049	900053	-0.3534
chr	900053	900058	-0.4218
chr	900058	900059	-0.4332
chr	900059	900062	-0.4446
chr	900062	900063	-0.2166
chr	900063	900069	-0.1254
chr	900069	900070	-0.1368
chr	900070	900074	-0.1482
chr	900074	900077	-0.0912
chr	900077	900078	-0.0798
chr	900078	900083	-0.057
chr	900083	900090	-0.0456
chr	900137	900138	-0.3306
chr	900138	900159	-0.456
chr	900167	900168	-0.0114
chr	900168	900169	-0.0342
chr	900169	900170	-0.0456
chr	900170	900171	-0.057
chr	900171	900172	-0.0912
chr	900172	900175	-0.114
chr	900175	900185	-0.1254
chr	900185	900186	-0.114
chr	900186	900188	-0.1254
chr	900188	900191	-0.114
chr	900191	900192	-0.1026
chr	900192	900196	-0.0456
chr	900196	900198	-0.1824
chr	900198	900199	-0.2052
chr	900199	900201	-0.2166
chr	900201	900206	-0.2052
chr	900206	900217	-0.1824
chr	900217	900219	-0.171
chr	900219	900220	-0.0228
chr	900244	900247	-0.0114
chr	900247	900264	-0.0228
chr	900264	900268	-0.0114
chr	900324	900328	-0.057
chr	900328	900344	-0.114
chr	900344	900345	-0.0684
chr	900345	900346	-0.057
chr	900346	900349	-0.0114
chr	900363	900364	-0.0456
chr	900364	900380	-0.0912
chr	900380	900381	-0.1026
chr	900381	900382	-0.114
chr	900382	900383	-0.1026
chr	900383	900385	-0.114
chr	900385	900386	-0.0456
chr	900386	900390	-0.057
chr	900390	900392	-0.1596
chr	900392	900393	-0.2166
chr	900393	900396	-0.228
chr	900396	900397	-0.2394
chr	900397	900398	-0.2508
chr	900398	900400	-0.2736
chr	900400	900403	-0.285
chr	900403	900408	-0.2736
chr	900408	900409	-0.2622
chr	900409	900413	-0.2394
chr	900413	900414	-0.1596
chr	900414	900416	-0.1482
chr	900416	900418	-0.1368
chr	900418	900424	-0.0114
chr	900468	900493	-0.0114
chr	900493	900494	-0.0228
chr	900494	900498	-0.0114
chr	900498	900499	-0.1596
chr	900499	900500	-0.228
chr	900500	900501	-0.2736
chr	900501	900503	-0.3078
chr	900503	900504	-0.3192
chr	900504	900505	-0.3306
chr	900505	900520	-0.4332
chr	900520	900524	-0.1254
chr	900524	900525	-0.114
chr	900525	900526	-0.1254
chr	900526	900527	-0.1596
chr	900527	900528	-0.1026
chr	900528	900529	-0.1254
chr	900529	900530	-0.1482
chr	900530	900531	-0.171
chr	900531	900532	-0.1938
chr	900532	900533	-1.7328
chr	900533	900534	-2.0406
chr	900534	900535	-2.28
chr	900535	900536	-2.3712
chr	900536	900537	-2.4738
chr	900537	900538	-2.8044
chr	900538	900539	-2.8386
chr	900539	900547	-2.8842
chr	900547	900551	-2.8044
chr	900551	900552	-2.793
chr	900552	900553	-2.7816
chr	900553	900554	-2.622
chr	900554	900555	-1.197
chr	900555	900556	-1.1286
chr	900556	900558	-0.9804
chr	900558	900559	-0.0912
chr	900559	900564	-0.0228
chr	900564	900565	-0.0342
chr	900565	900566	-0.0684
chr	900566	900567	-0.0798
chr	900567	900569	-0.1254
chr	900569	900571	-0.1368
chr	900571	900576	-0.1482
chr	900576	900580	-0.1596
chr	900580	900581	-0.1938
chr	900581	900583	-0.228
chr	900583	900586	-0.2166
chr	900586	900587	-0.1368
chr	900587	900589	-0.114
chr	900589	900594	-0.1254
chr	900594	900595	-0.114
chr	900595	900600	-0.0912
chr	900600	900601	-0.1596
chr	900601	900602	-0.9804
chr	900602	900603	-1.1058
chr	900603	900604	-1.2996
chr	900604	900605	-1.368
chr	900605	900606	-1.3452
chr	900606	900609	-1.3566
chr	900609	900611	-1.3452
chr	900611	900612	-1.3566
chr	900612	900613	-1.3794
chr	900613	900614	-1.3908
chr	900614	900620	-1.4022
chr	900620	900622	-1.3794
chr	900622	900624	-0.3534
chr	900624	900627	-0.0912
chr	900627	900634	-0.057
chr	900641	900663	-0.0114
chr	900663	900668	-0.0228
chr	900668	900675	-0.0342
chr	900675	900679	-0.057
chr	900679	900680	-0.0684
chr	900680	900681	-0.0798
chr	900681	900684	-0.0912
chr	900684	900685	-0.1254
chr	900685	900686	-0.1368
chr	900686	900687	-0.1596
chr	900687	900688	-0.285
chr	900688	900689	-0.3534
chr	900689	900690	-0.3762
chr	900690	900691	-0.3876
chr	900691	900692	-0.4218
chr	900692	900693	-0.4332
chr	900693	900694	-0.456
chr	900694	900695	-0.5244
chr	900695	900696	-0.5472
chr	900696	900698	-0.5586
chr	900698	900700	-0.5472
chr	900700	900701	-0.5358
chr	900701	900705	-0.5472
chr	900705	900706	-0.5586
chr	900706	900707	-0.57
chr	900707	900708	-0.5586
chr	900708	900715	-0.2508
chr	900715	900716	-0.1824
chr	900716	900717	-0.171
chr	900717	900718	-0.1254
chr	900718	900725	-0.1026
chr	900725	900727	-0.0912
chr	900727	900728	-0.0684
chr	900728	900730	-0.0456
chr	900730	900740	-0.0342
chr	900742	900746	-0.0114
chr	900746	900747	-0.0798
chr	900747	900748	-0.114
chr	900748	900749	-0.2736
chr	900749	900750	-0.4332
chr	900750	900751	-1.4478
chr	900751	900752	-1.8582
chr	900752	900753	-5.1756
chr	900753	900754	-6.2586
chr	900754	900755	-12.7794
chr	900755	900756	-13.3152
chr	900756	900757	-14.0106
chr	900757	900758	-14.5008
chr	900758	900759	-14.5578
chr	900759	900761	-14.592
chr	900761	900763	-14.6148
chr	900763	900766	-14.6718
chr	900766	900768	-14.7174
chr	900768	900769	-14.7402
chr	900769	900770	-15.5154
chr	900770	900771	-17.556
chr	900771	900772	-26.1972
chr	900772	900773	-39.9912
chr	900773	900774	-65.778
chr	900774	900775	-66.9978
chr	900775	900776	-63.0534
chr	900776	900777	-62.7114
chr	900777	900778	-60.5682
chr	900778	900779	-60.0894
chr	900779	900780	-60.0666
chr	900780	900781	-60.0552
chr	900781	900782	-60.0438
chr	900782	900783	-60.0324
chr	900783	900786	-59.9868
chr	900786	900787	-59.9754
chr	900787	900788	-59.8614
chr	900788	900790	-59.85
chr	900790	900791	-59.8386
chr	900791	900792	-59.7702
chr	900792	900793	-59.622
chr	900793	900808	-0.0114
chr	900808	900809	-0.057
chr	900809	900810	-0.4218
chr	900810	900811	-0.6954
chr	900811	900812	-0.9462
chr	900812	900813	-1.14
chr	900813	900814	-1.2198
chr	900814	900815	-7.0566
chr	900815	900816	-14.934
chr	900816	900817	-15.3558
chr	900817	900818	-15.5154
chr	900818	900819	-15.561
chr	900819	900820	-15.8004
chr	900820	900821	-15.8346
chr	900821	900822	-15.846
chr	900822	900825	-15.8574
chr	900825	900826	-15.8688
chr	900826	900829	-15.8574
chr	900829	900832	-15.8688
chr	900832	900833	-15.8802
chr	900833	900834	-17.385
chr	900834	900835	-17.4192
chr	900835	900836	-17.613
chr	900836	900837	-8.1738
chr	900837	900838	-7.0338
chr	900838	900839	-6.7488
chr	900839	900840	-6.7944
chr	900840	900842	-6.8286
chr	900842	900843	-6.726
chr	900843	900844	-6.7488
chr	900844	900845	-6.8172
chr	900845	900847	-6.8514
chr	900847	900848	-6.8742
chr	900848	900851	-6.9198
chr	900851	900852	-6.84
chr	900852	900853	-6.8058
chr	900853	900854	-6.6234
chr	900854	900855	-5.2782
chr	900855	900856	-5.244
chr	900856	900857	-5.1756
chr	900857	900858	-5.0958
chr	900858	900859	-0.6042
chr	900859	900860	-0.4446
chr	900860	900861	-0.4332
chr	900861	900862	-0.3534
chr	900862	900864	-0.3648
chr	900864	900865	-0.2508
chr	900865	900866	-1.368
chr	900866	900867	-1.2882
chr	900867	900868	-1.3452
chr	900868	900870	-1.4706
chr	900870	900871	-1.5162
chr	900871	900872	-1.5732
chr	900872	900873	-1.5846
chr	900873	900874	-1.6074
chr	900874	900877	-1.6188
chr	900877	900879	-1.6416
chr	900879	900881	-1.6644
chr	900881	900885	-1.71
chr	900885	900886	-1.6644
chr	900886	900887	-1.6188
chr	900887	900888	-1.5162
chr	900888	900889	-1.5048
chr	900889	900890	-1.4706
chr	900890	900891	-1.4592
chr	900891	900893	-1.4478
chr	900893	900896	-1.368
chr	900896	900898	-1.3566
chr	900898	900899	-1.3452
chr	900899	900900	-1.3338
chr	900900	900905	-0.0114
chr	900923	900924	-0.1368
chr	900924	900925	-0.1482
chr	900925	900926	-0.2394
chr	900926	900927	-0.3306
chr	900927	900928	-0.8778
chr	900928	900929	-1.0488
chr	900929	900930	-1.3452
chr	900930	900931	-1.8354
chr	900931	900932	-2.1774
chr	900932	900933	-2.5308
chr	900933	900934	-2.7474
chr	900934	900935	-2.8272
chr	900935	900936	-2.8728
chr	900936	900937	-2.8842
chr	900937	900944	-2.9184
chr	900944	900945	-2.9298
chr	900945	900949	-2.9412
chr	900949	900950	-2.8956
chr	900950	900951	-2.2116
chr	900951	900952	-1.5618
chr	900952	900953	-0.8778
chr	900953	900954	-0.7524
chr	900954	900955	-0.057
chr	900955	900956	-0.6498
chr	900956	900957	-0.798
chr	900957	900959	-0.8094
chr	900959	900960	-0.8322
chr	900960	900962	-0.8664
chr	900962	900963	-0.969
chr	900963	900965	-0.9804
chr	900965	900966	-1.026
chr	900966	900967	-1.0716
chr	900967	900968	-1.1856
chr	900968	900969	-1.2768
chr	900969	900970	-1.3224
chr	900970	900971	-1.4934
chr	900971	900972	-2.8386
chr	900972	900973	-3.1122
chr	900973	900975	-3.2148
chr	900975	900976	-3.2262
chr	900976	900977	-2.6106
chr	900977	900978	-2.6676
chr	900978	900979	-2.8956
chr	900979	900980	-3.1122
chr	900980	900981	-8.4132
chr	900981	900982	-9.1086
chr	900982	900983	-9.1998
chr	900983	900984	-9.234
chr	900984	900985	-9.291
chr	900985	900987	-9.4506
chr	900987	900989	-9.348
chr	900989	900990	-9.3024
chr	900990	900991	-8.9262
chr	900991	900992	-8.9148
chr	900992	900993	-8.1738
chr	900993	900994	-8.1624
chr	900994	900996	-7.1592
chr	900996	900997	-7.2618
chr	900997	900998	-7.0908
chr	900998	900999	-7.1022
chr	900999	901001	-7.011
chr	901001	901002	-7.0338
chr	901002	901003	-0.7866
chr	901003	901004	-0.8664
chr	901004	901005	-1.197
chr	901005	901006	-1.2768
chr	901006	901007	-10.7502
chr	901007	901008	-11.3316
chr	901008	901009	-11.457
chr	901009	901010	-11.4228
chr	901010	901011	-12.312
chr	901011	901021	-12.3348
chr	901021	901023	-12.2208
chr	901023	901024	-12.1524
chr	901024	901025	-12.1182
chr	901025	901026	-11.97
chr	901026	901027	-11.7534
chr	901027	901028	-10.3512
chr	901028	901029	-0.1368
chr	901029	901030	-0.114
chr	901030	901031	-0.1026
chr	901031	901032	-0.1254
chr	901032	901034	-0.1482
chr	901034	901035	-0.2052
chr	901035	901036	-0.228
chr	901036	901038	-0.2394
chr	901038	901039	-0.8094
chr	901039	901040	-1.0146
chr	901040	901041	-1.0944
chr	901041	901048	-1.1058
chr	901048	901049	-1.14
chr	901049	901050	-1.1628
chr	901050	901051	-1.1856
chr	901051	901055	-1.197
chr	901055	901056	-1.026
chr	901056	901057	-1.0944
chr	901057	901058	-1.1058
chr	901058	901059	-1.1286
chr	901059	901060	-1.083
chr	901060	901061	-0.3078
chr	901061	901063	-0.3534
chr	901063	901065	-0.3762
chr	901065	901066	-0.3876
chr	901066	901067	-0.4332
chr	901067	901068	-0.4218
chr	901068	901069	-0.5472
chr	901069	901070	-1.197
chr	901070	901071	-2.8386
chr	901071	901072	-3.1578
chr	901072	901073	-3.2262
chr	901073	901074	-3.2376
chr	901074	901075	-3.3174
chr	901075	901079	-3.249
chr	901079	901080	-3.2034
chr	901080	901082	-3.1806
chr	901082	901087	-3.1008
chr	901087	901089	-3.0894
chr	901089	901090	-3.0552
chr	901090	901091	-2.9184
chr	901091	901092	-0.9234
chr	901092	901093	-0.0114
chr	901093	901095	-0.0228
chr	901095	901098	-0.0342
chr	901098	901099	-0.057
chr	901099	901100	-0.1026
chr	901100	901107	-0.114
chr	901107	901108	-0.1254
chr	901108	901109	-0.1368
chr	901109	901111	-0.1596
chr	901111	901112	-0.2394
chr	901112	901113	-0.5244
chr	901113	901114	-0.5472
chr	901114	901115	-0.5586
chr	901115	901116	-0.57
chr	901116	901122	-0.5814
chr	901122	901130	-0.57
chr	901130	901131	-0.5586
chr	901131	901132	-0.3078
chr	901132	901133	-0.2964
chr	901133	901134	-0.0342
chr	901134	901135	-0.0114
chr	901136	901138	-0.0114
chr	901138	901139	-0.0912
chr	901139	901140	-0.1596
chr	901140	901143	-0.1938
chr	901143	901147	-0.2052
chr	901147	901150	-0.2166
chr	901150	901152	-0.2394
chr	901152	901155	-0.2508
chr	901155	901156	-0.3534
chr	901156	901158	-0.3648
chr	901158	901159	-0.3762
chr	901159	901160	-0.3876
chr	901160	901161	-0.3534
chr	901161	901163	-0.3648
chr	901163	901164	-0.3534
chr	901164	901180	-0.3306
chr	901180	901181	-0.3192
chr	901181	901193	-0.0114
chr	901193	901195	-0.0228
chr	901195	901196	-0.0342
chr	901196	901197	-0.0456
chr	901197	901215	-0.0342
chr	901215	901217	-0.0228
chr	901229	901238	-0.0228
chr	901238	901239	-0.0342
chr	901239	901240	-0.57
chr	901240	901241	-0.6156
chr	901241	901243	-0.6726
chr	901243	901244	-0.8892
chr	901244	901245	-0.9006
chr	901245	901246	-0.912
chr	901246	901248	-0.9234
chr	901248	901250	-0.9348
chr	901250	901252	-0.9576
chr	901252	901258	-0.969
chr	901258	901260	-0.9804
chr	901260	901261	-0.5586
chr	901261	901266	-0.4218
chr	901266	901267	-0.4104
chr	901267	901272	-0.3306
chr	901272	901273	-0.228
chr	901273	901274	-0.1596
chr	901274	901275	-0.1482
chr	901275	901276	-0.0456
chr	901276	901292	-0.0342
chr	901292	901293	-0.0912
chr	901293	901297	-0.1026
chr	901297	901300	-0.0798
chr	901300	901301	-0.2052
chr	901301	901313	-0.2622
chr	901313	901314	-0.2166
chr	901314	901316	-0.1938
chr	901316	901317	-0.2166
chr	901317	901318	-0.2394
chr	901318	901319	-0.2964
chr	901319	901320	-0.4104
chr	901320	901321	-0.4446
chr	901321	901322	-0.57
chr	901322	901323	-6.954
chr	901323	901324	-7.1592
chr	901324	901325	-7.3644
chr	901325	901326	-7.41
chr	901326	901327	-7.467
chr	901327	901329	-7.5126
chr	901329	901337	-7.524
chr	901337	901341	-7.5126
chr	901341	901342	-7.5012
chr	901342	901343	-7.4898
chr	901343	901344	-0.0798
chr	901344	901347	-0.0684
chr	901347	901348	-0.057
chr	901348	901352	-0.0114
chr	901357	901360	-0.0114
chr	901360	901366	-0.0228
chr	901366	901377	-0.0342
chr	901377	901378	-0.0456
chr	901378	901380	-0.057
chr	901380	901382	-0.2508
chr	901382	901383	-0.2622
chr	901383	901384	-0.2508
chr	901384	901385	-0.2736
chr	901385	901387	-0.4104
chr	901387	901388	-0.4788
chr	901388	901390	-0.4902
chr	901390	901393	-0.513
chr	901393	901394	-0.5244
chr	901394	901400	-0.5358
chr	901400	901401	-0.4674
chr	901401	901402	-0.456
chr	901402	901406	-0.3762
chr	901406	901407	-0.2622
chr	901407	901411	-0.2166
chr	901411	901412	-0.0798
chr	901412	901416	-0.0114
chr	901416	901417	-0.0228
chr	901417	901418	-0.0114
chr	901418	901420	-0.114
chr	901420	901422	-0.3876
chr	901422	901423	-0.399
chr	901423	901426	-0.4446
chr	901426	901428	-0.5358
chr	901428	901429	-0.5472
chr	901429	901434	-0.5586
chr	901434	901435	-0.6156
chr	901435	901436	-0.627
chr	901436	901437	-0.6384
chr	901437	901439	-0.627
chr	901439	901440	-0.2394
chr	901440	901442	-0.228
chr	901442	901444	-0.2394
chr	901444	901454	-0.2622
chr	901454	901455	-0.2508
chr	901455	901456	-0.2166
chr	901456	901461	-0.1824
chr	901507	901527	-0.0114
chr	901535	901536	-0.0114
chr	901536	901556	-0.0342
chr	901556	901557	-0.0228
chr	901566	901577	-0.0114
chr	901577	901579	-0.0228
chr	901579	901580	-0.0912
chr	901580	901583	-0.114
chr	901583	901585	-0.1254
chr	901585	901586	-0.1368
chr	901586	901588	-0.1254
chr	901588	901589	-0.228
chr	901589	901590	-0.3078
chr	901590	901591	-0.3192
chr	901591	901592	-0.3534
chr	901592	901593	-0.3648
chr	901593	901598	-0.3762
chr	901598	901600	-0.3306
chr	901600	901604	-0.2964
chr	901604	901606	-0.285
chr	901606	901607	-0.2394
chr	901607	901610	-0.228
chr	901610	901611	-0.0342
chr	901611	901615	-0.0228
chr	901615	901616	-0.0114
chr	901626	901630	-0.0114
chr	901630	901631	-0.0228
chr	901631	901651	-0.0684
chr	901651	901652	-0.0342
chr	901652	901653	-0.0228
chr	901669	901670	-0.0456
chr	901670	901671	-0.0684
chr	901671	901672	-0.0798
chr	901672	901690	-0.2166
chr	901690	901693	-0.228
chr	901693	901694	-0.0456
chr	901694	901696	-0.1026
chr	901696	901706	-0.114
chr	901706	901715	-0.1254
chr	901715	901728	-0.0114
chr	901761	901783	-0.0114
chr	901787	901788	-0.0114
chr	901788	901789	-0.171
chr	901789	901790	-0.3762
chr	901790	901791	-3.1122
chr	901791	901792	-4.7766
chr	901792	901793	-9.69
chr	901793	901794	-11.2746
chr	901794	901795	-12.2208
chr	901795	901796	-14.1132
chr	901796	901797	-14.8998
chr	901797	901798	-15.0252
chr	901798	901799	-15.0708
chr	901799	901801	-15.2532
chr	901801	901802	-15.2646
chr	901802	901803	-15.2874
chr	901803	901805	-15.2988
chr	901805	901807	-15.3102
chr	901807	901809	-15.3216
chr	901809	901810	-15.3102
chr	901810	901814	-15.2874
chr	901814	901816	-15.2646
chr	901816	901817	-0.2394
chr	901817	901818	-0.1938
chr	901818	901819	-0.1368
chr	901819	901826	-0.114
chr	901826	901827	-0.0114
chr	901834	901855	-0.0114
chr	901855	901856	-0.0342
chr	901856	901857	-0.0228
chr	901857	901858	-0.0342
chr	901858	901872	-0.0456
chr	901872	901873	-0.057
chr	901873	901880	-0.0684
chr	901880	901892	-0.0342
chr	901892	901893	-0.0228
chr	901893	901894	-0.0342
chr	901894	901898	-0.0456
chr	901898	901899	-0.0798
chr	901899	901914	-0.0912
chr	901914	901923	-0.0684
chr	901923	901924	-0.057
chr	901924	901928	-0.1482
chr	901928	901935	-0.1596
chr	901935	901936	-0.1938
chr	901936	901937	-0.969
chr	901937	901940	-1.0374
chr	901940	901941	-1.0602
chr	901941	901945	-1.083
chr	901945	901946	-0.9804
chr	901946	901949	-0.969
chr	901949	901955	-0.9576
chr	901955	901958	-0.9234
chr	901958	901959	-0.0798
chr	901959	901963	-0.1026
chr	901963	901967	-0.0798
chr	901967	901970	-0.0456
chr	901970	901971	-0.1596
chr	901971	901972	-0.171
chr	901972	901973	-0.2508
chr	901973	901974	-0.2622
chr	901974	901980	-0.2964
chr	901980	901981	-0.285
chr	901981	901982	-0.456
chr	901982	901985	-0.5472
chr	901985	901991	-0.5586
chr	901991	902002	-0.3306
chr	902002	902003	-0.0798
chr	902020	902034	-0.0114
chr	902034	902036	-0.0228
chr	902036	902038	-0.0342
chr	902038	902041	-0.0456
chr	902041	902043	-0.0684
chr	902043	902044	-0.0798
chr	902044	902046	-0.171
chr	902046	902048	-0.3192
chr	902048	902049	-0.342
chr	902049	902051	-0.3762
chr	902051	902052	-0.4674
chr	902052	902053	-0.5472
chr	902053	902054	-0.7866
chr	902054	902055	-0.8208
chr	902055	902066	-0.7866
chr	902066	902068	-0.7752
chr	902068	902069	-0.6042
chr	902069	902070	-0.4674
chr	902070	902071	-0.456
chr	902071	902072	-0.4446
chr	902072	902074	-0.4218
chr	902074	902075	-0.4104
chr	902075	902076	-0.057
chr	902076	902077	-0.0342
chr	902096	902103	-0.0228
chr	902103	902104	-0.0342
chr	902104	902108	-0.0456
chr	902108	902109	-0.0684
chr	902109	902112	-0.1026
chr	902112	902118	-0.1368
chr	902118	902119	-0.1254
chr	902119	902120	-0.1596
chr	902120	902125	-0.171
chr	902125	902129	-0.2052
chr	902129	902132	-0.1596
chr	902132	902133	-0.171
chr	902133	902135	-0.1368
chr	902135	902136	-0.1482
chr	902136	902138	-0.1596
chr	902138	902139	-0.171
chr	902139	902140	-0.1824
chr	902140	902141	-0.7068
chr	902141	902142	-0.7752
chr	902142	902144	-0.8322
chr	902144	902145	-0.855
chr	902145	902146	-1.1172
chr	902146	902147	-1.2312
chr	902147	902148	-1.254
chr	902148	902149	-1.2654
chr	902149	902152	-1.2996
chr	902152	902153	-1.3224
chr	902153	902157	-1.3338
chr	902157	902160	-1.3452
chr	902160	902162	-1.2654
chr	902162	902166	-0.5928
chr	902166	902167	-0.6042
chr	902167	902168	-0.2166
chr	902168	902169	-0.1368
chr	902169	902171	-0.1254
chr	902171	902174	-0.114
chr	902174	902176	-0.057
chr	902176	902177	-0.0456
chr	902177	902178	-0.0684
chr	902178	902179	-0.1254
chr	902179	902180	-0.1368
chr	902180	902181	-0.2052
chr	902181	902182	-0.2394
chr	902182	902183	-0.2508
chr	902183	902184	-0.228
chr	902184	902185	-0.2166
chr	902185	902201	-0.228
chr	902201	902202	-0.0456
chr	902202	902205	-0.0228
chr	902209	902211	-0.0114
chr	902211	902219	-0.0684
chr	902219	902232	-0.0798
chr	902232	902238	-0.0684
chr	902238	902240	-0.057
chr	902240	902241	-0.0114
chr	902244	902248	-0.0114
chr	902248	902250	-0.0228
chr	902250	902251	-0.0342
chr	902251	902253	-0.0456
chr	902253	902254	-0.057
chr	902254	902258	-0.0798
chr	902258	902270	-0.1026
chr	902270	902274	-0.057
chr	902274	902275	-0.0342
chr	902275	902280	-0.0228
chr	902306	902311	-0.0114
chr	902311	902312	-0.0228
chr	902312	902313	-0.0342
chr	902313	902314	-0.057
chr	902314	902315	-0.0798
chr	902315	902316	-0.1026
chr	902316	902319	-0.114
chr	902319	902320	-0.1254
chr	902320	902321	-0.1482
chr	902321	902322	-0.456
chr	902322	902323	-0.513
chr	902323	902324	-0.57
chr	902324	902325	-0.5814
chr	902325	902326	-0.5928
chr	902326	902328	-0.6042
chr	902328	902329	-0.627
chr	902329	902330	-0.6384
chr	902330	902335	-0.627
chr	902335	902337	-0.6156
chr	902337	902341	-0.5472
chr	902341	902342	-0.4788
chr	902342	902343	-0.3762
chr	902343	902344	-0.0912
chr	902344	902347	-0.114
chr	902347	902348	-0.1026
chr	902348	902352	-0.1368
chr	902352	902353	-0.2622
chr	902353	902354	-0.342
chr	902354	902355	-0.513
chr	902355	902356	-0.7068
chr	902356	902357	-0.8892
chr	902357	902358	-1.254
chr	902358	902359	-1.4592
chr	902359	902360	-1.9722
chr	902360	902361	-2.1432
chr	902361	902362	-2.337
chr	902362	902363	-2.3712
chr	902363	902365	-2.394
chr	902365	902367	-2.3826
chr	902367	902370	-2.394
chr	902370	902371	-2.4054
chr	902371	902372	-2.394
chr	902372	902374	-2.3826
chr	902374	902375	-2.2914
chr	902375	902377	-2.2572
chr	902377	902378	-1.9836
chr	902378	902379	-1.3908
chr	902379	902380	-1.3452
chr	902380	902381	-1.2996
chr	902381	902383	-0.7524
chr	902383	902384	-0.741
chr	902384	902385	-0.7182
chr	902385	902386	-0.4332
chr	902386	902387	-0.1824
chr	902387	902389	-0.0798
chr	902389	902403	-0.0228
chr	902403	902404	-0.1026
chr	902404	902405	-0.1254
chr	902405	902417	-0.1596
chr	902417	902420	-0.171
chr	902420	902421	-0.1824
chr	902421	902423	-0.1938
chr	902423	902426	-0.1824
chr	902426	902427	-0.2394
chr	902427	902428	-0.3876
chr	902428	902429	-0.4674
chr	902429	902430	-0.5244
chr	902430	902431	-0.5472
chr	902431	902432	-0.7182
chr	902432	902433	-0.8664
chr	902433	902434	-1.197
chr	902434	902435	-1.2426
chr	902435	902436	-1.2882
chr	902436	902437	-1.482
chr	902437	902438	-1.7784
chr	902438	902439	-1.881
chr	902439	902440	-2.0862
chr	902440	902441	-4.5258
chr	902441	902442	-5.073
chr	902442	902443	-5.0958
chr	902443	902444	-5.2782
chr	902444	902445	-5.3238
chr	902445	902447	-5.3466
chr	902447	902448	-5.301
chr	902448	902449	-5.3124
chr	902449	902451	-5.301
chr	902451	902452	-5.3808
chr	902452	902453	-4.959
chr	902453	902455	-4.902
chr	902455	902460	-4.8222
chr	902460	902461	-1.8582
chr	902461	902462	-1.1514
chr	902462	902464	-0.2052
chr	902464	902465	-0.1482
chr	902465	902466	-0.2052
chr	902466	902467	-0.2394
chr	902467	902473	-0.285
chr	902473	902474	-0.3534
chr	902474	902475	-0.3648
chr	902475	902476	-0.3762
chr	902476	902477	-0.3648
chr	902477	902478	-0.3306
chr	902478	902479	-0.342
chr	902479	902482	-0.3534
chr	902482	902483	-0.399
chr	902483	902484	-0.7182
chr	902484	902485	-0.7638
chr	902485	902486	-0.7524
chr	902486	902487	-0.741
chr	902487	902488	-0.7638
chr	902488	902489	-0.969
chr	902489	902491	-0.9918
chr	902491	902492	-1.083
chr	902492	902493	-1.1286
chr	902493	902494	-1.1514
chr	902494	902498	-1.2198
chr	902498	902499	-1.1628
chr	902499	902500	-1.1856
chr	902500	902503	-1.197
chr	902503	902504	-1.1742
chr	902504	902505	-2.565
chr	902505	902506	-3.0666
chr	902506	902507	-3.2262
chr	902507	902508	-3.2148
chr	902508	902509	-3.192
chr	902509	902510	-3.2034
chr	902510	902511	-3.2148
chr	902511	902513	-3.2718
chr	902513	902514	-3.0552
chr	902514	902515	-3.0666
chr	902515	902517	-3.0894
chr	902517	902520	-3.1122
chr	902520	902522	-3.1236
chr	902522	902525	-3.135
chr	902525	902526	-3.1578
chr	902526	902527	-0.456
chr	902527	902529	-0.4674
chr	902529	902530	-0.3648
chr	902530	902531	-0.5358
chr	902531	902532	-1.083
chr	902532	902533	-1.1058
chr	902533	902534	-1.0944
chr	902534	902535	-1.1172
chr	902535	902536	-1.1514
chr	902536	902542	-1.14
chr	902542	902544	-1.1742
chr	902544	902550	-1.2198
chr	902550	902551	-1.2084
chr	902551	902552	-1.1856
chr	902552	902553	-0.3648
chr	902553	902558	-0.2052
chr	902558	902559	-0.2166
chr	902559	902562	-0.2508
chr	902562	902563	-0.2394
chr	902563	902564	-0.2166
chr	902564	902573	-0.1824
chr	902573	902574	-0.171
chr	902574	902584	-0.0798
chr	902584	902585	-0.1368
chr	902585	902586	-0.2052
chr	902586	902587	-0.4104
chr	902587	902588	-0.798
chr	902588	902589	-1.767
chr	902589	902590	-29.4462
chr	902590	902591	-29.4918
chr	902591	902592	-29.9478
chr	902592	902593	-30.9396
chr	902593	902594	-33.8922
chr	902594	902595	-34.2798
chr	902595	902596	-34.4166
chr	902596	902597	-34.4622
chr	902597	902598	-34.5762
chr	902598	902600	-34.6446
chr	902600	902601	-34.656
chr	902601	902603	-34.6674
chr	902603	902604	-34.6446
chr	902604	902605	-34.6674
chr	902605	902606	-34.2798
chr	902606	902607	-34.1886
chr	902607	902608	-34.1772
chr	902608	902609	-34.0974
chr	902609	902610	-34.086
chr	902610	902611	-8.5272
chr	902611	902612	-4.7994
chr	902612	902613	-4.8222
chr	902613	902614	-4.617
chr	902614	902615	-4.5714
chr	902615	902616	-0.8322
chr	902616	902617	-0.4788
chr	902617	902621	-0.4902
chr	902621	902622	-1.596
chr	902622	902623	-1.7556
chr	902623	902624	-1.9266
chr	902624	902625	-1.9494
chr	902625	902626	-1.9722
chr	902626	902629	-2.052
chr	902629	902631	-2.0634
chr	902631	902632	-1.995
chr	902632	902633	-1.9836
chr	902633	902637	-1.7214
chr	902637	902643	-1.6872
chr	902643	902644	-0.3762
chr	902644	902645	-0.0912
chr	902645	902647	-0.1026
chr	902647	902648	-0.0456
chr	902648	902653	-0.0228
chr	902653	902655	-0.0912
chr	902655	902657	-0.1368
chr	902657	902658	-0.1596
chr	902658	902659	-0.1824
chr	902659	902661	-0.2736
chr	902661	902662	-0.2622
chr	902662	902663	-0.2736
chr	902663	902664	-0.3534
chr	902664	902665	-0.3648
chr	902665	902667	-0.3762
chr	902667	902668	-0.4104
chr	902668	902669	-0.9462
chr	902669	902670	-0.9804
chr	902670	902675	-1.0146
chr	902675	902678	-1.0032
chr	902678	902680	-0.9918
chr	902680	902686	-0.7524
chr	902686	902688	-0.7296
chr	902688	902689	-0.6954
chr	902689	902690	-0.1824
chr	902690	902696	-0.0228
chr	902696	902702	-0.0456
chr	902702	902710	-0.0684
chr	902710	902712	-0.057
chr	902712	902717	-0.0456
chr	902717	902722	-0.057
chr	902722	902724	-0.0342
chr	902724	902734	-0.0114
chr	902734	902735	-0.0228
chr	902735	902736	-0.0684
chr	902736	902737	-0.1824
chr	902737	902757	-0.1938
chr	902757	902758	-0.0114
chr	902758	902774	-0.0228
chr	902774	902775	-0.057
chr	902775	902776	-0.0912
chr	902776	902777	-0.9348
chr	902777	902778	-1.0602
chr	902778	902779	-1.1172
chr	902779	902780	-3.1008
chr	902780	902781	-3.6822
chr	902781	902782	-3.7848
chr	902782	902783	-3.7962
chr	902783	902786	-3.8076
chr	902786	902788	-3.819
chr	902788	902789	-3.8418
chr	902789	902790	-4.0356
chr	902790	902791	-4.0584
chr	902791	902800	-4.0698
chr	902800	902801	-4.0584
chr	902801	902805	-0.285
chr	902805	902806	-0.2622
chr	902806	902807	-0.6042
chr	902807	902809	-0.5928
chr	902809	902810	-0.6042
chr	902810	902811	-0.4674
chr	902811	902813	-0.3876
chr	902813	902814	-0.7296
chr	902814	902819	-0.8208
chr	902819	902824	-0.8436
chr	902824	902828	-0.8322
chr	902828	902830	-0.8436
chr	902830	902831	-0.8664
chr	902831	902832	-0.912
chr	902832	902834	-0.9462
chr	902834	902835	-0.969
chr	902835	902836	-0.9918
chr	902836	902837	-0.2736
chr	902837	902838	-0.2964
chr	902838	902839	-1.2312
chr	902839	902844	-1.2996
chr	902844	902853	-1.3452
chr	902853	902854	-1.2768
chr	902854	902856	-1.2882
chr	902856	902857	-0.9804
chr	902857	902858	-0.8892
chr	902858	902859	-0.7068
chr	902859	902860	-0.6726
chr	902860	902861	-0.5358
chr	902861	902862	-0.57
chr	902862	902863	-0.5814
chr	902863	902864	-0.6384
chr	902864	902865	-1.4592
chr	902865	902866	-2.5308
chr	902866	902869	-2.7018
chr	902869	902870	-2.8158
chr	902870	902873	-2.8386
chr	902873	902874	-2.8614
chr	902874	902875	-2.9298
chr	902875	902876	-2.9526
chr	902876	902877	-2.9982
chr	902877	902878	-3.2946
chr	902878	902887	-3.306
chr	902887	902892	-0.9576
chr	902892	902893	-0.9462
chr	902893	902894	-0.9348
chr	902894	902896	-0.912
chr	902896	902898	-0.8664
chr	902898	902899	-0.6498
chr	902903	902905	-0.0114
chr	902905	902906	-0.0228
chr	902906	902907	-0.0456
chr	902907	902908	-0.1026
chr	902908	902909	-0.2166
chr	902909	902910	-0.7752
chr	902910	902911	-2.1318
chr	902911	902912	-5.3808
chr	902912	902913	-5.4834
chr	902913	902928	-5.5632
chr	902928	902930	-5.5518
chr	902930	902931	-5.4264
chr	902931	902939	-0.0228
chr	902939	902942	-0.0342
chr	902942	902946	-0.0684
chr	902946	902952	-0.0798
chr	902952	902953	-0.057
chr	902953	902954	-0.1026
chr	902954	902955	-0.1254
chr	902955	902957	-0.1938
chr	902957	902958	-0.2508
chr	902958	902960	-0.3876
chr	902960	902963	-0.399
chr	902963	902964	-0.4104
chr	902964	902967	-0.3876
chr	902967	902972	-0.399
chr	902972	902974	-0.3762
chr	902974	902977	-0.399
chr	902977	902978	-0.4674
chr	902978	902979	-0.2964
chr	902979	902980	-0.2736
chr	902980	902984	-0.171
chr	902984	902985	-0.1938
chr	902985	902989	-0.171
chr	902989	902998	-0.1824
chr	902998	902999	-0.0912
chr	902999	903000	-0.1026
chr	903000	903006	-0.057
chr	903006	903019	-0.0342
chr	903019	903020	-0.0228
chr	903020	903028	-0.0114
chr	903033	903066	-0.0114
chr	903067	903080	-0.0228
chr	903080	903082	-0.0342
chr	903082	903083	-0.0456
chr	903083	903084	-0.0798
chr	903084	903086	-0.0912
chr	903086	903087	-0.1824
chr	903087	903088	-0.285
chr	903088	903089	-0.2964
chr	903089	903090	-0.3192
chr	903090	903091	-0.3648
chr	903091	903092	-0.5472
chr	903092	903093	-0.7182
chr	903093	903094	-0.7524
chr	903094	903105	-0.7638
chr	903105	903108	-0.7524
chr	903108	903109	-0.57
chr	903109	903111	-0.5586
chr	903111	903113	-0.5358
chr	903113	903115	-0.0456
chr	903125	903137	-0.0114
chr	903137	903148	-0.0684
chr	903148	903155	-0.057
chr	903155	903159	-0.0456
chr	903172	903174	-0.0114
chr	903174	903182	-0.057
chr	903182	903185	-0.0798
chr	903185	903186	-0.1596
chr	903186	903187	-0.2394
chr	903187	903191	-0.285
chr	903191	903192	-0.2622
chr	903192	903195	-0.2508
chr	903195	903196	-0.2622
chr	903196	903198	-0.3078
chr	903198	903199	-0.3306
chr	903199	903206	-0.3534
chr	903206	903207	-0.342
chr	903207	903208	-0.228
chr	903208	903209	-0.2394
chr	903209	903211	-0.285
chr	903211	903212	-0.3078
chr	903212	903217	-0.3192
chr	903217	903218	-0.2622
chr	903218	903220	-0.2508
chr	903220	903222	-0.2166
chr	903222	903229	-0.2052
chr	903229	903231	-0.0228
chr	903231	903235	-0.0342
chr	903235	903236	-0.0114
chr	903236	903237	-0.0228
chr	903237	903238	-0.0456
chr	903238	903245	-0.057
chr	903245	903248	-0.0684
chr	903248	903250	-0.114
chr	903250	903252	-0.1368
chr	903252	903258	-0.1254
chr	903258	903260	-0.114
chr	903260	903265	-0.0912
chr	903265	903268	-0.0798
chr	903268	903269	-0.0684
chr	903282	903288	-0.0114
chr	903288	903289	-0.0342
chr	903289	903293	-0.0456
chr	903293	903304	-0.057
chr	903304	903309	-0.0456
chr	903309	903310	-0.0228
chr	903310	903314	-0.0342
chr	903314	903331	-0.0228
chr	903338	903357	-0.0114
chr	903357	903360	-0.0228
chr	903360	903363	-0.0114
chr	903363	903365	-0.0456
chr	903365	903366	-0.057
chr	903366	903367	-0.0798
chr	903367	903368	-0.1026
chr	903368	903373	-0.1254
chr	903373	903374	-0.228
chr	903374	903375	-0.6156
chr	903375	903376	-0.7752
chr	903376	903377	-0.798
chr	903377	903378	-0.8208
chr	903378	903379	-0.8322
chr	903379	903380	-0.855
chr	903380	903388	-0.8664
chr	903388	903389	-0.8208
chr	903389	903390	-0.7752
chr	903390	903393	-0.7866
chr	903393	903394	-0.798
chr	903394	903396	-0.8094
chr	903396	903397	-0.0684
chr	903397	903406	-0.0456
chr	903406	903412	-0.0342
chr	903412	903422	-0.0228
chr	903422	903425	-0.0114
chr	903425	903430	-0.0228
chr	903430	903440	-0.0114
chr	903440	903441	-0.0228
chr	903441	903443	-0.0342
chr	903443	903446	-0.0456
chr	903446	903447	-0.741
chr	903447	903448	-0.7638
chr	903448	903450	-0.9804
chr	903450	903453	-0.9918
chr	903453	903456	-1.0032
chr	903456	903467	-1.026
chr	903467	903469	-0.0684
chr	903469	903471	-0.0456
chr	903471	903472	-0.0228
chr	903472	903491	-0.0114
chr	903491	903492	-0.4674
chr	903492	903493	-0.4902
chr	903493	903494	-0.57
chr	903494	903497	-0.5814
chr	903497	903498	-0.6042
chr	903498	903499	-0.6156
chr	903499	903501	-0.627
chr	903501	903505	-0.6384
chr	903505	903506	-0.6612
chr	903506	903509	-0.6726
chr	903509	903512	-0.684
chr	903512	903515	-0.1368
chr	903515	903518	-0.0684
chr	903518	903520	-0.0912
chr	903520	903522	-0.1026
chr	903522	903526	-0.0912
chr	903526	903527	-0.0684
chr	903527	903534	-0.057
chr	903534	903541	-0.0456
chr	903541	903542	-0.0342
chr	903542	903545	-0.0114
chr	903545	903546	-0.0228
chr	903546	903557	-0.0114
chr	903557	903559	-0.0228
chr	903559	903560	-0.0798
chr	903560	903561	-0.513
chr	903561	903562	-0.5472
chr	903562	903563	-0.6498
chr	903563	903565	-0.6612
chr	903565	903577	-0.684
chr	903577	903578	-0.6954
chr	903578	903580	-0.6726
chr	903580	903581	-0.6498
chr	903581	903582	-0.285
chr	903582	903583	-0.114
chr	903583	903584	-0.1254
chr	903584	903585	-0.1368
chr	903585	903586	-0.1824
chr	903586	903587	-0.228
chr	903587	903589	-0.2394
chr	903589	903602	-0.2508
chr	903602	903607	-0.228
chr	903607	903608	-0.114
chr	903611	903613	-0.0798
chr	903613	903614	-0.0912
chr	903614	903615	-0.114
chr	903615	903618	-0.1254
chr	903618	903619	-0.1482
chr	903619	903622	-0.1596
chr	903622	903623	-0.1824
chr	903623	903625	-0.228
chr	903625	903626	-0.2394
chr	903626	903628	-0.285
chr	903628	903629	-0.2964
chr	903629	903630	-0.3078
chr	903630	903631	-0.3762
chr	903631	903633	-0.3876
chr	903633	903637	-0.3762
chr	903637	903638	-0.4218
chr	903638	903640	-0.4332
chr	903640	903641	-0.456
chr	903641	903642	-0.5928
chr	903642	903643	-3.2718
chr	903643	903644	-5.8482
chr	903644	903645	-12.2094
chr	903645	903646	-12.8934
chr	903646	903647	-13.0986
chr	903647	903648	-13.11
chr	903648	903652	-13.167
chr	903652	903655	-13.1442
chr	903655	903658	-13.1556
chr	903658	903659	-13.0986
chr	903659	903661	-13.0302
chr	903661	903663	-13.0188
chr	903663	903664	-12.8592
chr	903664	903665	-9.1542
chr	903665	903666	-0.456
chr	903666	903667	-0.171
chr	903667	903669	-0.1596
chr	903669	903671	-0.114
chr	903671	903672	-0.0798
chr	903672	903676	-0.0456
chr	903676	903681	-0.0228
chr	903681	903687	-0.0342
chr	903687	903690	-0.0456
chr	903690	903697	-0.0342
chr	903697	903705	-0.0114
chr	903749	903768	-0.0228
chr	903768	903770	-0.0114
chr	903824	903826	-0.0114
chr	903826	903835	-0.0228
chr	903835	903837	-0.1368
chr	903837	903838	-0.2394
chr	903838	903840	-0.2736
chr	903840	903841	-0.6384
chr	903841	903842	-0.7068
chr	903842	903843	-0.7866
chr	903843	903859	-0.798
chr	903859	903860	-0.1596
chr	903860	903861	-0.1824
chr	903861	903862	-0.171
chr	903862	903866	-0.0684
chr	903866	903867	-0.0912
chr	903867	903868	-0.1026
chr	903868	903869	-0.114
chr	903869	903879	-0.2508
chr	903879	903881	-0.2394
chr	903881	903882	-0.2052
chr	903882	903886	-0.171
chr	903886	903888	-0.1596
chr	903888	903891	-0.1482
chr	903896	903915	-0.0114
chr	903915	903918	-0.0228
chr	903918	903937	-0.0114
chr	903937	903941	-0.0228
chr	903941	903942	-0.0342
chr	903942	903943	-0.0456
chr	903943	903944	-0.2052
chr	903944	903945	-0.4902
chr	903945	903946	-0.5472
chr	903946	903947	-0.57
chr	903947	903948	-0.5814
chr	903948	903964	-0.627
chr	903964	903965	-0.3078
chr	903965	903966	-0.228
chr	903983	904002	-0.0342
chr	904002	904025	-0.0114
chr	904026	904027	-0.0114
chr	904027	904028	-0.1026
chr	904028	904031	-0.1254
chr	904031	904048	-0.1368
chr	904060	904083	-0.0114
chr	904096	904098	-0.0114
chr	904098	904099	-0.057
chr	904099	904100	-0.0798
chr	904100	904101	-0.114
chr	904101	904102	-0.1368
chr	904102	904103	-0.1596
chr	904103	904106	-0.171
chr	904106	904115	-0.1824
chr	904115	904120	-0.1938
chr	904120	904122	-0.171
chr	904122	904132	-0.0228
chr	904132	904134	-0.0114
chr	904137	904143	-0.0114
chr	904143	904144	-0.0342
chr	904144	904145	-0.0684
chr	904145	904146	-0.0798
chr	904146	904147	-0.0912
chr	904147	904148	-0.1482
chr	904148	904149	-0.9234
chr	904149	904150	-1.1058
chr	904150	904151	-2.0862
chr	904151	904152	-2.2344
chr	904152	904153	-2.28
chr	904153	904164	-2.2914
chr	904164	904165	-2.3028
chr	904165	904166	-2.3484
chr	904166	904167	-2.565
chr	904167	904168	-2.5992
chr	904168	904169	-2.907
chr	904169	904170	-7.5126
chr	904170	904171	-11.6394
chr	904171	904172	-13.1556
chr	904172	904173	-13.8966
chr	904173	904174	-14.0334
chr	904174	904175	-14.136
chr	904175	904176	-14.3298
chr	904176	904177	-14.3868
chr	904177	904178	-14.4438
chr	904178	904190	-14.4552
chr	904190	904191	-14.4096
chr	904191	904192	-0.8664
chr	904192	904193	-0.2964
chr	904193	904194	-0.2622
chr	904194	904198	-0.2166
chr	904198	904205	-0.0342
chr	904205	904213	-0.0228
chr	904213	904221	-0.0114
chr	904221	904222	-0.0228
chr	904222	904223	-0.2508
chr	904223	904224	-0.2964
chr	904224	904225	-0.4104
chr	904225	904227	-0.4218
chr	904227	904232	-0.4446
chr	904232	904237	-0.4332
chr	904237	904238	-0.4446
chr	904238	904239	-0.4902
chr	904239	904240	-0.5016
chr	904240	904241	-0.6726
chr	904241	904242	-1.1742
chr	904242	904243	-1.4022
chr	904243	904244	-35.34
chr	904244	904245	-45.3948
chr	904245	904246	-49.9776
chr	904246	904247	-50.9808
chr	904247	904249	-50.9922
chr	904249	904252	-51.0492
chr	904252	904255	-51.0606
chr	904255	904263	-51.072
chr	904263	904264	-50.9694
chr	904264	904265	-50.9466
chr	904265	904266	-0.8208
chr	904266	904267	-0.4218
chr	904267	904268	-0.1254
chr	904268	904269	-0.114
chr	904269	904271	-0.1026
chr	904271	904275	-0.114
chr	904275	904277	-0.0912
chr	904277	904279	-0.0798
chr	904279	904287	-0.0684
chr	904287	904289	-0.057
chr	904289	904290	-0.0228
chr	904290	904293	-0.0342
chr	904293	904296	-0.0684
chr	904296	904297	-0.1368
chr	904297	904298	-0.1824
chr	904298	904299	-0.285
chr	904299	904300	-0.3306
chr	904300	904301	-0.3534
chr	904301	904302	-0.4446
chr	904302	904303	-6.1218
chr	904303	904304	-52.4742
chr	904304	904305	-65.835
chr	904305	904306	-68.3088
chr	904306	904307	-68.343
chr	904307	904308	-68.97
chr	904308	904309	-69.6654
chr	904309	904310	-69.711
chr	904310	904316	-69.7224
chr	904316	904317	-69.711
chr	904317	904319	-69.7224
chr	904319	904320	-69.711
chr	904320	904323	-69.7224
chr	904323	904324	-69.312
chr	904324	904325	-69.141
chr	904325	904326	-0.1482
chr	904326	904328	-0.1368
chr	904328	904330	-0.1026
chr	904330	904331	-0.0912
chr	904331	904332	-0.0114
chr	904336	904344	-0.0114
chr	904344	904348	-0.0228
chr	904348	904350	-0.0456
chr	904350	904354	-0.1596
chr	904354	904356	-0.1938
chr	904356	904357	-0.2052
chr	904357	904361	-0.2166
chr	904361	904363	-0.228
chr	904363	904370	-0.2394
chr	904370	904372	-0.228
chr	904372	904377	-0.0798
chr	904377	904378	-0.114
chr	904378	904379	-0.1596
chr	904379	904380	-0.1938
chr	904380	904381	-0.1824
chr	904381	904382	-0.3876
chr	904382	904388	-0.4104
chr	904388	904389	-0.4788
chr	904389	904390	-0.5358
chr	904390	904391	-0.5928
chr	904391	904392	-0.6042
chr	904392	904393	-1.0146
chr	904393	904394	-1.0488
chr	904394	904395	-1.0716
chr	904395	904397	-1.0944
chr	904397	904398	-1.0716
chr	904398	904399	-1.0944
chr	904399	904400	-0.9918
chr	904400	904402	-1.0032
chr	904402	904403	-0.9234
chr	904403	904404	-0.912
chr	904404	904407	-0.8892
chr	904407	904410	-0.9006
chr	904410	904411	-0.9234
chr	904411	904412	-0.9348
chr	904412	904413	-0.9234
chr	904413	904414	-0.8664
chr	904414	904416	-0.2394
chr	904416	904417	-0.2166
chr	904417	904418	-0.2622
chr	904418	904419	-0.2736
chr	904419	904421	-0.2964
chr	904421	904422	-0.3078
chr	904422	904424	-0.3192
chr	904424	904425	-0.3306
chr	904425	904426	-0.342
chr	904426	904427	-1.14
chr	904427	904428	-2.5308
chr	904428	904429	-2.7816
chr	904429	904430	-2.907
chr	904430	904431	-2.9298
chr	904431	904432	-3.0096
chr	904432	904433	-3.0438
chr	904433	904434	-3.0324
chr	904434	904435	-3.0666
chr	904435	904436	-3.0096
chr	904436	904437	-3.2034
chr	904437	904441	-3.2148
chr	904441	904442	-3.3174
chr	904442	904443	-3.3288
chr	904443	904446	-3.2832
chr	904446	904447	-3.2718
chr	904447	904448	-3.2832
chr	904448	904449	-1.4136
chr	904449	904450	-0.8208
chr	904450	904453	-0.7296
chr	904453	904454	-0.7524
chr	904454	904455	-0.741
chr	904455	904456	-0.3534
chr	904456	904464	-0.228
chr	904464	904468	-0.1026
chr	904468	904470	-0.114
chr	904470	904475	-0.0114
chr	904475	904477	-0.0228
chr	904477	904481	-0.057
chr	904481	904482	-0.0684
chr	904482	904483	-0.171
chr	904483	904484	-0.3078
chr	904484	904485	-0.513
chr	904485	904486	-0.6954
chr	904486	904487	-0.7068
chr	904487	904488	-0.7182
chr	904488	904489	-1.1172
chr	904489	904490	-1.6416
chr	904490	904491	-1.6644
chr	904491	904492	-1.6758
chr	904492	904493	-1.6872
chr	904493	904494	-1.6986
chr	904494	904505	-1.7214
chr	904505	904508	-1.71
chr	904508	904510	-1.7214
chr	904510	904511	-0.1026
chr	904511	904513	-0.0912
chr	904513	904516	-0.0798
chr	904516	904524	-0.057
chr	904524	904532	-0.0684
chr	904532	904533	-0.0456
chr	904533	904537	-0.0228
chr	904537	904538	-0.0342
chr	904538	904539	-0.1368
chr	904539	904545	-0.171
chr	904545	904546	-0.7296
chr	904546	904547	-0.7752
chr	904547	904548	-0.7866
chr	904548	904549	-0.8664
chr	904549	904557	-0.8778
chr	904557	904559	-0.7866
chr	904559	904566	-0.7296
chr	904566	904567	-0.1596
chr	904567	904573	-0.114
chr	904573	904580	-0.0114
chr	904593	904597	-0.0114
chr	904597	904598	-0.0228
chr	904598	904599	-0.057
chr	904599	904615	-0.0684
chr	904615	904618	-0.0798
chr	904618	904619	-0.0912
chr	904619	904620	-0.0798
chr	904620	904624	-0.0342
chr	904624	904632	-0.0456
chr	904632	904633	-0.057
chr	904633	904634	-0.456
chr	904634	904635	-3.0324
chr	904635	904636	-3.4314
chr	904636	904639	-3.4884
chr	904639	904641	-3.4998
chr	904641	904642	-3.4884
chr	904642	904652	-3.4998
chr	904652	904653	-3.5568
chr	904653	904654	-3.5796
chr	904654	904655	-3.591
chr	904655	904656	-3.5568
chr	904656	904657	-2.4966
chr	904657	904658	-0.3192
chr	904658	904662	-0.3306
chr	904662	904668	-0.3534
chr	904668	904671	-0.3648
chr	904671	904673	-0.3762
chr	904673	904674	-0.3078
chr	904674	904675	-0.4104
chr	904675	904676	-0.7182
chr	904676	904677	-0.7638
chr	904677	904679	-0.684
chr	904679	904680	-0.5244
chr	904680	904681	-0.57
chr	904681	904682	-0.6156
chr	904682	904683	-0.6384
chr	904683	904686	-0.6498
chr	904686	904687	-0.741
chr	904687	904692	-0.7524
chr	904692	904694	-0.7752
chr	904694	904695	-0.7296
chr	904695	904696	-0.741
chr	904696	904698	-0.2736
chr	904698	904699	-0.2964
chr	904699	904700	-0.3192
chr	904700	904701	-0.3648
chr	904701	904702	-0.4104
chr	904702	904703	-0.7068
chr	904703	904705	-0.5814
chr	904705	904707	-0.5928
chr	904707	904710	-0.6042
chr	904710	904714	-0.5928
chr	904714	904715	-0.7182
chr	904715	904716	-1.3794
chr	904716	904717	-1.4022
chr	904717	904718	-1.5504
chr	904718	904719	-1.7328
chr	904719	904720	-1.767
chr	904720	904723	-1.8696
chr	904723	904724	-1.8582
chr	904724	904732	-1.3452
chr	904732	904735	-1.3566
chr	904735	904736	-1.4478
chr	904736	904737	-1.5504
chr	904737	904738	-1.9152
chr	904738	904739	-3.3288
chr	904739	904740	-3.8418
chr	904740	904742	-3.7734
chr	904742	904743	-3.8304
chr	904743	904758	-3.8418
chr	904758	904759	-3.7506
chr	904762	904764	-0.0114
chr	904764	904766	-0.0228
chr	904766	904768	-0.228
chr	904768	904770	-0.2394
chr	904770	904771	-0.8664
chr	904771	904772	-0.912
chr	904772	904787	-0.9348
chr	904787	904788	-0.8664
chr	904788	904789	-0.0342
chr	904789	904794	-0.0114
chr	904794	904796	-0.0342
chr	904796	904797	-0.0798
chr	904797	904798	-0.1482
chr	904798	904799	-0.171
chr	904799	904800	-0.1824
chr	904800	904802	-0.1938
chr	904802	904804	-0.2052
chr	904804	904815	-0.2166
chr	904815	904818	-0.1824
chr	904818	904820	-0.0456
chr	904820	904825	-0.0114
chr	904828	904829	-0.0114
chr	904829	904832	-0.0228
chr	904832	904833	-0.1254
chr	904833	904834	-0.171
chr	904834	904835	-0.1938
chr	904835	904838	-0.2052
chr	904838	904839	-2.2458
chr	904839	904840	-2.337
chr	904840	904841	-2.8272
chr	904841	904842	-2.8842
chr	904842	904843	-3.0552
chr	904843	904844	-3.0666
chr	904844	904845	-3.1122
chr	904845	904846	-3.135
chr	904846	904847	-3.1578
chr	904847	904849	-3.2034
chr	904849	904851	-3.192
chr	904851	904852	-3.2034
chr	904852	904858	-3.1008
chr	904858	904859	-3.0894
chr	904859	904860	-3.078
chr	904860	904861	-2.964
chr	904861	904862	-2.8614
chr	904862	904864	-0.3648
chr	904864	904867	-0.2964
chr	904867	904868	-0.3534
chr	904868	904869	-0.228
chr	904869	904870	-0.2394
chr	904870	904871	-0.5814
chr	904871	904872	-0.6156
chr	904872	904874	-0.627
chr	904874	904891	-0.6384
chr	904891	904892	-0.4332
chr	904892	904893	-0.3192
chr	904893	904894	-0.342
chr	904894	904895	-0.5358
chr	904895	904896	-0.5472
chr	904896	904897	-6.0876
chr	904897	904898	-7.7862
chr	904898	904899	-7.9572
chr	904899	904900	-7.9686
chr	904900	904901	-8.0142
chr	904901	904902	-8.094
chr	904902	904904	-8.1168
chr	904904	904909	-8.1282
chr	904909	904914	-8.1396
chr	904914	904915	-8.1282
chr	904915	904916	-8.1168
chr	904916	904917	-8.1054
chr	904917	904918	-7.5696
chr	904918	904919	-0.7866
chr	904919	904920	-0.1482
chr	904920	904921	-0.114
chr	904921	904923	-0.1026
chr	904923	904925	-0.0798
chr	904925	904931	-0.057
chr	904931	904941	-0.0342
chr	904944	904947	-0.0456
chr	904947	904948	-0.0798
chr	904948	904949	-0.1026
chr	904949	904950	-0.1368
chr	904950	904952	-0.1596
chr	904952	904953	-0.171
chr	904953	904954	-0.3648
chr	904954	904955	-0.5586
chr	904955	904956	-0.7182
chr	904956	904959	-0.8892
chr	904959	904962	-0.9462
chr	904962	904964	-1.0716
chr	904964	904965	-1.1172
chr	904965	904966	-1.2426
chr	904966	904967	-1.311
chr	904967	904968	-1.3566
chr	904968	904970	-1.3794
chr	904970	904971	-1.5048
chr	904971	904972	-1.539
chr	904972	904973	-1.5276
chr	904973	904974	-1.539
chr	904974	904975	-1.596
chr	904975	904976	-0.9918
chr	904976	904977	-1.9152
chr	904977	904978	-3.6822
chr	904978	904979	-3.6936
chr	904979	904980	-3.9216
chr	904980	904981	-4.0242
chr	904981	904982	-4.3092
chr	904982	904983	-5.3352
chr	904983	904984	-5.7
chr	904984	904985	-5.8026
chr	904985	904986	-7.5924
chr	904986	904987	-7.7862
chr	904987	904988	-7.866
chr	904988	904989	-10.5336
chr	904989	904990	-10.9212
chr	904990	904991	-10.9896
chr	904991	904992	-11.001
chr	904992	904993	-11.0124
chr	904993	904995	-11.4912
chr	904995	904997	-11.3886
chr	904997	904998	-8.0598
chr	904998	904999	-8.0712
chr	904999	905000	-8.037
chr	905000	905004	-8.0256
chr	905004	905006	-6.9654
chr	905006	905007	-5.3694
chr	905007	905008	-4.4688
chr	905008	905009	-4.389
chr	905009	905010	-0.285
chr	905010	905012	-0.2964
chr	905012	905013	-0.3078
chr	905013	905014	-0.2964
chr	905014	905015	-0.3078
chr	905015	905016	-0.4218
chr	905016	905017	-0.6612
chr	905017	905018	-1.0488
chr	905018	905019	-2.0748
chr	905019	905020	-2.9412
chr	905020	905021	-4.56
chr	905021	905022	-9.2682
chr	905022	905023	-13.0758
chr	905023	905024	-13.6686
chr	905024	905025	-14.421
chr	905025	905026	-14.4438
chr	905026	905027	-14.478
chr	905027	905028	-14.5806
chr	905028	905029	-14.592
chr	905029	905030	-14.6034
chr	905030	905036	-14.5806
chr	905036	905037	-14.5236
chr	905037	905038	-14.5122
chr	905038	905039	-14.5008
chr	905039	905040	-13.6572
chr	905040	905041	-13.6458
chr	905041	905042	-11.2746
chr	905042	905043	-10.9212
chr	905043	905044	-10.26
chr	905044	905045	-1.653
chr	905045	905046	-3.0438
chr	905046	905047	-3.819
chr	905047	905048	-4.0584
chr	905048	905049	-4.218
chr	905049	905050	-4.2408
chr	905050	905051	-4.3092
chr	905051	905052	-4.3434
chr	905052	905058	-4.3548
chr	905058	905059	-4.3434
chr	905059	905061	-4.3548
chr	905061	905062	-4.3434
chr	905062	905064	-4.3548
chr	905064	905065	-3.6822
chr	905065	905066	-3.4656
chr	905066	905067	-0.3534
chr	905067	905069	-0.3306
chr	905069	905071	-0.2964
chr	905071	905072	-0.228
chr	905072	905083	-0.171
chr	905083	905084	-0.1824
chr	905084	905086	-0.0456
chr	905086	905091	-0.0342
chr	905091	905092	-0.1026
chr	905092	905093	-0.1254
chr	905093	905094	-0.1596
chr	905094	905096	-0.171
chr	905096	905097	-1.4592
chr	905097	905098	-2.4168
```
