## Supplementary data file 4. p19-captured dsRNA S2 antisense strand reads in bedGraph format for "*Tombusvirus* p19 captures RNase III-cleaved double-stranded RNAs formed by overlapping sense and antisense transcripts in *E. coli*": p19-captured-dsRNA-S2-AS.bedgraph (part 5 of 23)

```
chr	905098	905100	-2.508
chr	905100	905101	-2.5308
chr	905101	905102	-2.5878
chr	905102	905103	-2.622
chr	905103	905104	-2.6562
chr	905104	905105	-2.9184
chr	905105	905106	-4.845
chr	905106	905107	-5.016
chr	905107	905108	-5.5404
chr	905108	905109	-5.814
chr	905109	905110	-5.985
chr	905110	905111	-6.1674
chr	905111	905112	-6.1902
chr	905112	905113	-6.1788
chr	905113	905118	-6.2472
chr	905118	905120	-3.8646
chr	905120	905126	-3.876
chr	905126	905127	-0.8778
chr	905127	905128	-0.7866
chr	905128	905129	-0.741
chr	905129	905130	-0.7182
chr	905130	905131	-0.2166
chr	905131	905133	-0.1596
chr	905133	905134	-0.114
chr	905134	905141	-0.0684
chr	905141	905142	-0.0798
chr	905142	905143	-0.0912
chr	905143	905144	-0.3078
chr	905144	905145	-0.342
chr	905145	905146	-0.3762
chr	905146	905147	-0.4104
chr	905147	905148	-0.6384
chr	905148	905149	-0.684
chr	905149	905150	-0.7866
chr	905150	905151	-1.0944
chr	905151	905153	-1.1628
chr	905153	905154	-1.1856
chr	905154	905161	-1.197
chr	905161	905165	-1.2084
chr	905165	905168	-1.0374
chr	905168	905169	-0.969
chr	905169	905171	-0.1824
chr	905171	905173	-0.0798
chr	905173	905179	-0.0456
chr	905179	905180	-0.0684
chr	905180	905181	-0.0798
chr	905181	905182	-0.1026
chr	905182	905183	-0.1824
chr	905183	905196	-0.1938
chr	905196	905203	-0.1824
chr	905210	905212	-0.0114
chr	905212	905215	-0.0228
chr	905215	905216	-0.0342
chr	905216	905232	-0.0456
chr	905232	905236	-0.0228
chr	905236	905237	-0.0456
chr	905237	905238	-0.057
chr	905238	905239	-0.0684
chr	905239	905240	-0.0798
chr	905240	905243	-0.0912
chr	905243	905248	-0.1026
chr	905248	905249	-0.114
chr	905249	905250	-0.6156
chr	905250	905251	-0.6726
chr	905251	905253	-0.684
chr	905253	905254	-0.7068
chr	905254	905256	-0.7182
chr	905256	905257	-0.6726
chr	905257	905259	-0.7866
chr	905259	905260	-0.8208
chr	905260	905261	-0.8094
chr	905261	905263	-0.798
chr	905263	905266	-0.7866
chr	905266	905268	-0.7638
chr	905268	905269	-0.7752
chr	905269	905270	-0.6954
chr	905270	905271	-0.2394
chr	905271	905272	-0.2622
chr	905272	905273	-0.2736
chr	905273	905274	-0.2622
chr	905274	905278	-0.2736
chr	905278	905279	-0.2622
chr	905279	905282	-0.0912
chr	905282	905283	-0.1254
chr	905283	905284	-4.5144
chr	905284	905285	-4.7082
chr	905285	905288	-4.7994
chr	905288	905289	-4.845
chr	905289	905293	-4.8906
chr	905293	905296	-4.8678
chr	905296	905301	-4.8336
chr	905301	905303	-4.8222
chr	905303	905304	-4.7994
chr	905304	905305	-4.7766
chr	905305	905306	-0.0114
chr	905306	905307	-0.057
chr	905307	905308	-0.0684
chr	905308	905327	-0.0798
chr	905327	905328	-0.0228
chr	905328	905341	-0.0114
chr	905341	905349	-0.0228
chr	905349	905358	-0.0114
chr	905361	905362	-0.0114
chr	905362	905363	-0.0228
chr	905363	905364	-0.0342
chr	905364	905365	-0.0798
chr	905365	905366	-0.0912
chr	905366	905367	-0.1596
chr	905367	905368	-0.3306
chr	905368	905386	-0.342
chr	905386	905388	-0.3192
chr	905388	905392	-0.0456
chr	905392	905394	-0.057
chr	905394	905395	-0.0114
chr	905395	905396	-0.0228
chr	905396	905397	-0.5814
chr	905397	905400	-0.7068
chr	905400	905401	-0.7296
chr	905401	905402	-0.7524
chr	905402	905408	-0.7638
chr	905408	905417	-0.7866
chr	905417	905418	-0.8094
chr	905418	905419	-0.0684
chr	905419	905420	-0.627
chr	905420	905421	-1.8696
chr	905421	905422	-1.8924
chr	905422	905434	-1.938
chr	905434	905438	-1.9152
chr	905438	905439	-1.8696
chr	905439	905440	-1.824
chr	905440	905441	-0.228
chr	905441	905443	-0.0114
chr	905444	905445	-0.0228
chr	905445	905447	-0.0456
chr	905447	905448	-0.0798
chr	905448	905449	-0.3534
chr	905449	905450	-0.5928
chr	905450	905451	-0.627
chr	905451	905452	-0.6954
chr	905452	905461	-0.7638
chr	905461	905462	-0.7866
chr	905462	905464	-0.798
chr	905464	905465	-0.8208
chr	905465	905466	-0.855
chr	905466	905467	-0.9804
chr	905467	905468	-1.311
chr	905468	905469	-1.3566
chr	905469	905470	-1.3338
chr	905470	905482	-0.6612
chr	905482	905484	-0.6384
chr	905484	905485	-0.5928
chr	905485	905487	-0.5814
chr	905487	905488	-0.4674
chr	905488	905489	-0.399
chr	905489	905490	-0.2736
chr	905490	905491	-0.0342
chr	905498	905522	-0.0114
chr	905523	905524	-0.0228
chr	905524	905537	-0.0342
chr	905537	905545	-0.057
chr	905545	905546	-0.0342
chr	905546	905547	-0.0456
chr	905547	905548	-0.171
chr	905548	905549	-0.1938
chr	905549	905550	-0.2166
chr	905550	905556	-0.2508
chr	905556	905558	-0.2622
chr	905558	905559	-0.2736
chr	905559	905560	-0.285
chr	905560	905561	-0.3876
chr	905561	905562	-0.4788
chr	905562	905563	-0.5016
chr	905563	905565	-0.5358
chr	905565	905566	-0.5472
chr	905566	905569	-0.5928
chr	905569	905571	-0.6156
chr	905571	905573	-0.513
chr	905573	905579	-0.5016
chr	905579	905581	-0.4902
chr	905581	905583	-0.1938
chr	905583	905587	-0.171
chr	905595	905597	-0.057
chr	905597	905598	-0.114
chr	905598	905599	-0.1368
chr	905599	905601	-0.171
chr	905601	905604	-0.1824
chr	905604	905605	-0.1938
chr	905605	905612	-0.2166
chr	905612	905613	-0.2394
chr	905613	905614	-0.2508
chr	905614	905616	-0.2736
chr	905616	905617	-0.2622
chr	905617	905618	-0.4332
chr	905618	905619	-4.0356
chr	905619	905620	-4.9134
chr	905620	905621	-6.2586
chr	905621	905622	-6.669
chr	905622	905623	-6.6804
chr	905623	905624	-6.7146
chr	905624	905625	-6.897
chr	905625	905627	-6.9312
chr	905627	905631	-6.954
chr	905631	905632	-6.9426
chr	905632	905637	-6.954
chr	905637	905638	-6.9312
chr	905638	905639	-6.6918
chr	905639	905640	-6.4296
chr	905640	905641	-1.1856
chr	905641	905642	-1.1628
chr	905642	905644	-1.14
chr	905644	905645	-0.1026
chr	905645	905646	-0.114
chr	905646	905647	-0.0912
chr	905647	905648	-0.3192
chr	905648	905649	-1.197
chr	905649	905650	-1.368
chr	905650	905651	-1.4478
chr	905651	905652	-1.482
chr	905652	905653	-1.539
chr	905653	905654	-1.5504
chr	905654	905655	-1.5618
chr	905655	905657	-1.596
chr	905657	905658	-1.6416
chr	905658	905659	-1.6986
chr	905659	905661	-1.7328
chr	905661	905662	-1.824
chr	905662	905663	-3.0894
chr	905663	905665	-3.1464
chr	905665	905666	-3.1692
chr	905666	905667	-3.1806
chr	905667	905669	-3.1692
chr	905669	905670	-1.6986
chr	905670	905673	-1.7214
chr	905673	905676	-1.7442
chr	905676	905677	-1.7214
chr	905677	905678	-1.7898
chr	905678	905679	-1.8012
chr	905679	905682	-1.8126
chr	905682	905683	-1.938
chr	905683	905684	-3.0552
chr	905684	905685	-7.9002
chr	905685	905686	-8.1396
chr	905686	905687	-8.322
chr	905687	905688	-8.4246
chr	905688	905689	-8.493
chr	905689	905690	-8.5272
chr	905690	905691	-8.6868
chr	905691	905692	-8.6982
chr	905692	905694	-8.7096
chr	905694	905696	-8.721
chr	905696	905697	-8.6982
chr	905697	905702	-8.6868
chr	905702	905704	-8.6412
chr	905704	905705	-6.5322
chr	905705	905707	-0.2964
chr	905707	905711	-0.3078
chr	905711	905713	-0.2394
chr	905713	905714	-0.2508
chr	905714	905716	-0.2736
chr	905716	905717	-0.1596
chr	905717	905718	-0.285
chr	905718	905719	-0.342
chr	905719	905723	-0.399
chr	905723	905724	-0.4446
chr	905724	905725	-0.5814
chr	905725	905726	-0.6384
chr	905726	905727	-0.6498
chr	905727	905728	-0.7638
chr	905728	905729	-1.938
chr	905729	905730	-2.2458
chr	905730	905732	-2.394
chr	905732	905733	-2.4168
chr	905733	905734	-2.4282
chr	905734	905735	-2.4396
chr	905735	905736	-2.4624
chr	905736	905737	-2.4966
chr	905737	905738	-2.565
chr	905738	905739	-2.5536
chr	905739	905742	-2.4282
chr	905742	905743	-2.4396
chr	905743	905744	-2.4738
chr	905744	905745	-2.5194
chr	905745	905746	-2.5308
chr	905746	905747	-3.1464
chr	905747	905748	-3.4086
chr	905748	905749	-3.5682
chr	905749	905750	-3.192
chr	905750	905751	-4.2864
chr	905751	905752	-5.1186
chr	905752	905753	-11.7762
chr	905753	905754	-12.8364
chr	905754	905755	-16.53
chr	905755	905756	-17.271
chr	905756	905757	-17.5332
chr	905757	905763	-17.6358
chr	905763	905766	-17.6472
chr	905766	905767	-17.5788
chr	905767	905768	-17.5674
chr	905768	905769	-17.5218
chr	905769	905771	-14.0904
chr	905771	905772	-14.079
chr	905772	905773	-14.0676
chr	905773	905774	-0.1254
chr	905774	905777	-0.0798
chr	905777	905778	-0.057
chr	905778	905785	-0.0342
chr	905785	905796	-0.0114
chr	905796	905803	-0.0228
chr	905803	905805	-0.0342
chr	905805	905806	-0.0456
chr	905806	905807	-0.171
chr	905807	905809	-0.1824
chr	905809	905810	-0.1938
chr	905810	905816	-0.2166
chr	905816	905817	-0.228
chr	905817	905818	-0.3648
chr	905818	905819	-0.3762
chr	905819	905828	-0.3876
chr	905828	905831	-0.2394
chr	905831	905832	-0.1938
chr	905832	905837	-0.2166
chr	905837	905838	-0.1596
chr	905838	905840	-0.0456
chr	905840	905849	-0.0342
chr	905849	905853	-0.0228
chr	905853	905854	-0.0114
chr	905882	905899	-0.0228
chr	905933	905938	-0.0114
chr	905938	905940	-0.0684
chr	905940	905941	-0.0798
chr	905941	905942	-0.0912
chr	905942	905944	-0.114
chr	905944	905945	-0.2508
chr	905945	905946	-0.2736
chr	905946	905947	-0.2964
chr	905947	905949	-0.3192
chr	905949	905951	-0.3306
chr	905951	905952	-0.9576
chr	905952	905954	-1.1514
chr	905954	905956	-1.1628
chr	905956	905958	-1.1742
chr	905958	905960	-1.1628
chr	905960	905963	-1.0716
chr	905963	905972	-0.855
chr	905972	905973	-0.741
chr	905973	905975	-0.0114
chr	906014	906017	-0.0114
chr	906017	906034	-0.0228
chr	906034	906035	-0.0114
chr	906043	906044	-0.0114
chr	906044	906045	-0.0684
chr	906045	906066	-0.0798
chr	906128	906129	-0.0798
chr	906129	906131	-0.1368
chr	906131	906132	-0.342
chr	906132	906133	-0.3534
chr	906133	906134	-0.4332
chr	906134	906136	-0.5472
chr	906136	906147	-0.5814
chr	906147	906149	-0.5928
chr	906149	906151	-0.5814
chr	906151	906152	-0.342
chr	906152	906153	-0.1596
chr	906153	906154	-0.0912
chr	906154	906156	-0.1026
chr	906156	906158	-0.1482
chr	906158	906159	-0.2394
chr	906159	906160	-0.3192
chr	906160	906161	-0.7524
chr	906161	906162	-1.0488
chr	906162	906163	-1.1058
chr	906163	906164	-3.1122
chr	906164	906165	-6.099
chr	906165	906166	-6.2586
chr	906166	906167	-6.5322
chr	906167	906168	-6.5892
chr	906168	906169	-6.6234
chr	906169	906170	-6.6348
chr	906170	906171	-6.7032
chr	906171	906172	-6.7374
chr	906172	906173	-7.0452
chr	906173	906174	-7.1592
chr	906174	906175	-7.2504
chr	906175	906176	-7.296
chr	906176	906178	-7.3188
chr	906178	906180	-7.3416
chr	906180	906183	-7.125
chr	906183	906184	-6.897
chr	906184	906185	-6.726
chr	906185	906186	-5.8026
chr	906186	906187	-5.8596
chr	906187	906188	-5.871
chr	906188	906191	-5.8596
chr	906191	906195	-0.2394
chr	906195	906196	-0.2508
chr	906196	906198	-0.1938
chr	906198	906207	-0.1824
chr	906207	906208	-0.114
chr	906208	906216	-0.0342
chr	906216	906225	-0.0228
chr	906225	906231	-0.0114
chr	906231	906239	-0.0684
chr	906239	906240	-0.114
chr	906240	906241	-0.1254
chr	906241	906242	-0.1368
chr	906242	906244	-0.1482
chr	906244	906245	-0.1596
chr	906245	906247	-0.171
chr	906247	906248	-0.1824
chr	906248	906249	-0.1938
chr	906249	906252	-0.2394
chr	906252	906253	-0.2166
chr	906253	906254	-0.2736
chr	906254	906257	-0.2964
chr	906257	906259	-0.3306
chr	906259	906261	-0.342
chr	906261	906266	-0.3306
chr	906266	906272	-0.228
chr	906272	906274	-0.1824
chr	906274	906276	-0.0684
chr	906276	906280	-0.0228
chr	906280	906281	-0.0114
chr	906310	906324	-0.0114
chr	906324	906325	-0.0342
chr	906325	906326	-0.0798
chr	906326	906328	-0.1026
chr	906328	906329	-0.114
chr	906329	906346	-0.1254
chr	906346	906347	-0.057
chr	906347	906349	-0.0456
chr	906349	906350	-0.0342
chr	906350	906351	-0.057
chr	906351	906352	-0.0456
chr	906352	906360	-0.0342
chr	906360	906361	-0.0456
chr	906361	906376	-0.057
chr	906376	906377	-0.0342
chr	906377	906381	-0.0228
chr	906381	906382	-0.0342
chr	906382	906398	-0.0114
chr	906398	906403	-0.0228
chr	906403	906404	-0.057
chr	906404	906407	-0.3078
chr	906407	906408	-0.3648
chr	906408	906423	-0.3762
chr	906423	906425	-0.342
chr	906425	906428	-0.0798
chr	906428	906429	-0.0228
chr	906429	906430	-0.0114
chr	906488	906489	-0.0114
chr	906489	906510	-0.0342
chr	906510	906511	-0.0228
chr	906546	906547	-0.0456
chr	906547	906549	-0.057
chr	906549	906550	-0.0912
chr	906550	906554	-0.1026
chr	906554	906556	-0.114
chr	906556	906560	-0.1254
chr	906560	906561	-0.1596
chr	906561	906564	-0.1938
chr	906564	906566	-0.2052
chr	906566	906567	-0.3762
chr	906567	906568	-0.399
chr	906568	906569	-0.5244
chr	906569	906571	-0.5358
chr	906571	906573	-0.5586
chr	906573	906574	-0.6042
chr	906574	906576	-0.9006
chr	906576	906578	-0.969
chr	906578	906582	-0.9918
chr	906582	906587	-0.9234
chr	906587	906588	-0.912
chr	906588	906589	-0.6498
chr	906589	906593	-0.513
chr	906593	906594	-0.5016
chr	906594	906595	-0.3648
chr	906595	906596	-0.2394
chr	906596	906598	-0.0912
chr	906598	906601	-0.0342
chr	906601	906614	-0.0114
chr	906614	906616	-0.0228
chr	906616	906619	-0.0342
chr	906619	906620	-0.057
chr	906620	906621	-0.1254
chr	906621	906622	-0.1824
chr	906622	906625	-0.1938
chr	906625	906640	-0.2166
chr	906640	906642	-0.1482
chr	906642	906643	-0.1368
chr	906643	906644	-0.1254
chr	906644	906645	-0.1368
chr	906645	906656	-0.1482
chr	906656	906657	-0.1596
chr	906657	906658	-0.2394
chr	906658	906659	-0.2736
chr	906659	906660	-0.342
chr	906660	906665	-0.3648
chr	906665	906666	-0.2622
chr	906666	906671	-0.285
chr	906671	906673	-0.2964
chr	906673	906675	-0.3078
chr	906675	906677	-0.2964
chr	906677	906678	-0.3078
chr	906678	906679	-0.2964
chr	906679	906683	-0.114
chr	906683	906684	-0.1254
chr	906684	906687	-0.1368
chr	906687	906692	-0.0684
chr	906692	906693	-0.057
chr	906693	906694	-0.0456
chr	906694	906706	-0.0228
chr	906706	906707	-0.0114
chr	906710	906713	-0.0114
chr	906713	906715	-0.0228
chr	906715	906719	-0.0342
chr	906719	906721	-0.0456
chr	906721	906722	-0.057
chr	906722	906726	-0.0684
chr	906726	906727	-0.1026
chr	906727	906728	-0.228
chr	906728	906729	-0.3648
chr	906729	906730	-0.4902
chr	906730	906731	-2.4054
chr	906731	906732	-3.591
chr	906732	906733	-3.8076
chr	906733	906734	-4.1952
chr	906734	906735	-4.5144
chr	906735	906736	-5.2098
chr	906736	906737	-5.2554
chr	906737	906740	-5.3124
chr	906740	906742	-5.358
chr	906742	906743	-5.3466
chr	906743	906747	-5.3352
chr	906747	906748	-5.3124
chr	906748	906749	-5.2212
chr	906749	906750	-5.187
chr	906750	906751	-5.13
chr	906751	906752	-5.1072
chr	906752	906753	-0.5586
chr	906753	906754	-0.4104
chr	906754	906756	-0.3534
chr	906756	906757	-0.342
chr	906757	906758	-0.1368
chr	906758	906759	-0.0684
chr	906759	906760	-0.057
chr	906760	906772	-0.0456
chr	906772	906773	-0.114
chr	906773	906774	-0.1824
chr	906774	906775	-0.4788
chr	906775	906776	-2.964
chr	906776	906777	-13.8168
chr	906777	906778	-23.1876
chr	906778	906779	-27.2004
chr	906779	906780	-28.9788
chr	906780	906781	-29.1042
chr	906781	906782	-29.2182
chr	906782	906783	-29.3892
chr	906783	906784	-29.412
chr	906784	906787	-29.4348
chr	906787	906790	-29.4576
chr	906790	906791	-29.5032
chr	906791	906792	-29.4918
chr	906792	906795	-29.5146
chr	906795	906796	-29.526
chr	906796	906797	-29.469
chr	906797	906798	-26.7672
chr	906798	906799	-0.3876
chr	906799	906800	-0.4446
chr	906800	906801	-0.4788
chr	906801	906802	-0.5244
chr	906802	906803	-0.627
chr	906803	906804	-1.596
chr	906804	906805	-3.0438
chr	906805	906806	-3.4542
chr	906806	906807	-3.5226
chr	906807	906808	-3.6366
chr	906808	906809	-3.6594
chr	906809	906811	-3.6366
chr	906811	906812	-3.6252
chr	906812	906819	-3.591
chr	906819	906820	-3.4542
chr	906820	906821	-3.477
chr	906821	906824	-3.4884
chr	906824	906825	-3.4656
chr	906825	906826	-0.1596
chr	906826	906827	-0.114
chr	906827	906839	-0.057
chr	906839	906841	-0.0342
chr	906841	906851	-0.0114
chr	906867	906871	-0.0228
chr	906871	906872	-0.0342
chr	906872	906873	-0.0456
chr	906873	906874	-0.1824
chr	906874	906877	-0.2394
chr	906877	906887	-0.2508
chr	906887	906888	-0.2622
chr	906888	906889	-0.2736
chr	906889	906890	-1.2996
chr	906890	906891	-1.596
chr	906891	906892	-2.4054
chr	906892	906893	-2.4852
chr	906893	906894	-2.5308
chr	906894	906895	-2.5992
chr	906895	906896	-2.4738
chr	906896	906897	-2.5194
chr	906897	906898	-2.5992
chr	906898	906899	-3.3174
chr	906899	906900	-3.6366
chr	906900	906901	-3.9558
chr	906901	906902	-4.446
chr	906902	906903	-4.7994
chr	906903	906904	-4.8222
chr	906904	906905	-4.8336
chr	906905	906907	-4.8564
chr	906907	906908	-4.845
chr	906908	906909	-4.8336
chr	906909	906910	-4.7994
chr	906910	906911	-4.4118
chr	906911	906913	-2.7246
chr	906913	906916	-2.5308
chr	906916	906917	-2.5194
chr	906917	906918	-2.5308
chr	906918	906919	-2.4852
chr	906919	906920	-2.4738
chr	906920	906921	-2.4624
chr	906921	906922	-2.4168
chr	906922	906923	-0.5928
chr	906923	906928	-0.0912
chr	906928	906932	-0.1026
chr	906932	906938	-0.0912
chr	906938	906939	-0.0684
chr	906939	906940	-0.057
chr	906940	906948	-0.0456
chr	906948	906949	-0.0912
chr	906949	906950	-0.1482
chr	906950	906951	-0.2964
chr	906951	906952	-0.4104
chr	906952	906953	-2.4966
chr	906953	906954	-3.135
chr	906954	906955	-3.2034
chr	906955	906956	-4.503
chr	906956	906957	-10.7274
chr	906957	906958	-14.0106
chr	906958	906959	-15.162
chr	906959	906960	-15.1962
chr	906960	906961	-15.4356
chr	906961	906962	-15.5952
chr	906962	906963	-15.6294
chr	906963	906965	-15.732
chr	906965	906966	-15.8232
chr	906966	906967	-15.8688
chr	906967	906968	-15.903
chr	906968	906969	-15.8688
chr	906969	906970	-15.8916
chr	906970	906971	-15.846
chr	906971	906972	-15.8802
chr	906972	906973	-16.3248
chr	906973	906974	-16.3932
chr	906974	906975	-13.5432
chr	906975	906976	-13.68
chr	906976	906977	-13.737
chr	906977	906978	-13.3722
chr	906978	906979	-6.3042
chr	906979	906980	-8.1738
chr	906980	906981	-10.7958
chr	906981	906982	-10.8642
chr	906982	906984	-10.8186
chr	906984	906993	-10.8072
chr	906993	906995	-10.089
chr	906995	906996	-9.6786
chr	906996	906998	-9.69
chr	906998	906999	-9.6786
chr	906999	907000	-9.6102
chr	907000	907002	-0.0798
chr	907002	907006	-0.0228
chr	907006	907012	-0.0342
chr	907012	907017	-0.0456
chr	907017	907019	-0.0342
chr	907019	907024	-0.0456
chr	907024	907028	-0.0342
chr	907028	907030	-0.057
chr	907030	907031	-0.1026
chr	907031	907032	-0.114
chr	907032	907033	-0.1254
chr	907033	907034	-0.3306
chr	907034	907035	-0.342
chr	907035	907036	-0.3534
chr	907036	907037	-0.6156
chr	907037	907038	-0.7182
chr	907038	907039	-0.9918
chr	907039	907040	-1.0146
chr	907040	907041	-1.0488
chr	907041	907042	-1.0602
chr	907042	907054	-1.14
chr	907054	907056	-0.9006
chr	907056	907058	-0.3534
chr	907058	907060	-0.3762
chr	907060	907061	-0.1596
chr	907061	907062	-0.6156
chr	907062	907063	-0.6384
chr	907063	907064	-0.6726
chr	907064	907067	-0.684
chr	907067	907076	-0.6954
chr	907076	907080	-0.7068
chr	907080	907082	-0.627
chr	907082	907083	-0.1254
chr	907083	907087	-0.0798
chr	907087	907089	-0.0684
chr	907089	907104	-0.0456
chr	907104	907105	-3.1008
chr	907105	907106	-3.1578
chr	907106	907107	-3.4884
chr	907107	907109	-3.5796
chr	907109	907110	-3.6138
chr	907110	907112	-3.6252
chr	907112	907113	-3.6366
chr	907113	907115	-3.6594
chr	907115	907116	-3.8304
chr	907116	907117	-3.8532
chr	907117	907118	-4.0128
chr	907118	907119	-4.2636
chr	907119	907120	-4.3434
chr	907120	907121	-4.5942
chr	907121	907122	-4.731
chr	907122	907126	-4.7424
chr	907126	907127	-2.8386
chr	907127	907128	-2.85
chr	907128	907129	-1.3908
chr	907129	907130	-1.4706
chr	907130	907133	-1.5504
chr	907133	907138	-1.539
chr	907138	907140	-1.0032
chr	907140	907143	-0.5016
chr	907143	907145	-0.4446
chr	907145	907147	-0.456
chr	907147	907148	-0.4674
chr	907148	907149	-0.456
chr	907149	907150	-0.6042
chr	907150	907151	-0.3648
chr	907151	907152	-0.855
chr	907152	907153	-0.9462
chr	907153	907154	-1.083
chr	907154	907155	-1.1172
chr	907155	907156	-2.85
chr	907156	907157	-2.907
chr	907157	907158	-4.4118
chr	907158	907159	-4.788
chr	907159	907160	-4.8906
chr	907160	907161	-4.9362
chr	907161	907162	-4.9476
chr	907162	907163	-5.0502
chr	907163	907165	-5.0616
chr	907165	907167	-5.0502
chr	907167	907171	-5.0388
chr	907171	907172	-5.016
chr	907172	907175	-4.2636
chr	907175	907176	-3.2376
chr	907176	907177	-2.1774
chr	907177	907178	-2.166
chr	907178	907179	-2.1318
chr	907179	907180	-0.171
chr	907180	907181	-0.0114
chr	907193	907199	-0.0114
chr	907199	907200	-0.0228
chr	907200	907201	-0.0456
chr	907201	907203	-0.0798
chr	907203	907204	-0.1026
chr	907204	907205	-0.1368
chr	907205	907206	-0.1482
chr	907206	907207	-1.026
chr	907207	907208	-2.9982
chr	907208	907209	-3.1122
chr	907209	907210	-3.2832
chr	907210	907211	-3.477
chr	907211	907212	-4.1268
chr	907212	907214	-4.2294
chr	907214	907216	-4.2408
chr	907216	907218	-4.2522
chr	907218	907219	-4.2636
chr	907219	907221	-4.2864
chr	907221	907225	-4.3092
chr	907225	907226	-4.2522
chr	907226	907227	-4.2408
chr	907227	907228	-4.1268
chr	907228	907229	-0.5016
chr	907229	907230	-0.4332
chr	907230	907231	-0.3192
chr	907231	907233	-0.1482
chr	907233	907235	-0.1368
chr	907235	907238	-0.1596
chr	907238	907240	-0.1938
chr	907240	907241	-0.1368
chr	907241	907246	-0.1482
chr	907246	907250	-0.1254
chr	907250	907256	-0.1026
chr	907256	907258	-0.114
chr	907258	907261	-0.0114
chr	907261	907262	-0.0798
chr	907262	907265	-0.0912
chr	907265	907266	-0.114
chr	907266	907267	-0.1824
chr	907267	907268	-0.5928
chr	907268	907269	-0.6498
chr	907269	907270	-0.684
chr	907270	907272	-0.7524
chr	907272	907273	-0.8208
chr	907273	907274	-0.8322
chr	907274	907276	-0.855
chr	907276	907282	-0.8664
chr	907282	907287	-0.8208
chr	907287	907288	-0.7638
chr	907288	907289	-0.3078
chr	907289	907291	-0.1938
chr	907291	907292	-0.1824
chr	907292	907294	-0.1254
chr	907294	907295	-0.114
chr	907295	907296	-0.1026
chr	907296	907297	-0.0798
chr	907297	907304	-0.0114
chr	907304	907305	-0.1254
chr	907305	907306	-0.1368
chr	907306	907312	-0.2052
chr	907312	907313	-0.2166
chr	907313	907319	-0.2622
chr	907319	907320	-0.2736
chr	907320	907321	-0.285
chr	907321	907322	-0.2964
chr	907322	907323	-0.342
chr	907323	907324	-0.4788
chr	907324	907325	-0.399
chr	907325	907326	-0.4104
chr	907326	907327	-0.4218
chr	907327	907330	-0.3876
chr	907330	907332	-0.4104
chr	907332	907334	-0.4674
chr	907334	907335	-0.4446
chr	907335	907336	-0.4332
chr	907336	907343	-0.4104
chr	907343	907344	-0.399
chr	907344	907345	-0.3762
chr	907345	907347	-0.2736
chr	907347	907348	-0.1482
chr	907348	907349	-0.1368
chr	907349	907350	-0.1254
chr	907350	907351	-0.1026
chr	907351	907352	-0.057
chr	907352	907354	-0.0456
chr	907393	907394	-0.0342
chr	907394	907395	-0.057
chr	907395	907396	-0.0912
chr	907396	907397	-0.6384
chr	907397	907398	-1.8354
chr	907398	907399	-1.9608
chr	907399	907400	-2.052
chr	907400	907401	-2.1432
chr	907401	907403	-2.2344
chr	907403	907404	-2.2458
chr	907404	907406	-2.2572
chr	907406	907411	-2.2686
chr	907411	907414	-2.2572
chr	907414	907418	-2.2344
chr	907418	907419	-0.57
chr	907419	907420	-0.6498
chr	907420	907421	-0.5586
chr	907421	907423	-0.3534
chr	907423	907424	-0.3648
chr	907424	907426	-0.3762
chr	907426	907427	-0.3648
chr	907427	907429	-0.3762
chr	907429	907432	-0.4104
chr	907432	907433	-0.4218
chr	907433	907438	-0.456
chr	907438	907439	-0.4674
chr	907439	907440	-0.57
chr	907440	907441	-0.399
chr	907441	907442	-0.4446
chr	907442	907443	-0.513
chr	907443	907444	-0.5016
chr	907444	907445	-0.513
chr	907445	907448	-0.5016
chr	907448	907450	-0.4902
chr	907450	907460	-0.399
chr	907460	907461	-0.4218
chr	907461	907462	-0.0912
chr	907462	907463	-0.6042
chr	907463	907464	-0.6726
chr	907464	907465	-0.7068
chr	907465	907466	-0.9006
chr	907466	907467	-0.9234
chr	907467	907469	-0.9348
chr	907469	907470	-0.9462
chr	907470	907482	-0.969
chr	907482	907483	-0.9348
chr	907483	907484	-0.3534
chr	907484	907485	-0.3648
chr	907485	907486	-0.2964
chr	907486	907489	-0.0684
chr	907489	907490	-0.0912
chr	907490	907491	-0.1596
chr	907491	907492	-0.171
chr	907492	907497	-0.2052
chr	907497	907511	-0.2166
chr	907511	907513	-0.1824
chr	907513	907514	-0.057
chr	907514	907516	-0.114
chr	907516	907517	-0.2736
chr	907517	907518	-0.285
chr	907518	907534	-0.2508
chr	907534	907535	-0.2736
chr	907535	907536	-0.2964
chr	907536	907537	-0.0912
chr	907537	907541	-0.1254
chr	907541	907554	-0.1368
chr	907554	907556	-0.1254
chr	907556	907557	-0.1026
chr	907557	907559	-0.0798
chr	907559	907562	-0.0342
chr	907562	907578	-0.0114
chr	907578	907580	-0.0228
chr	907580	907587	-0.0912
chr	907587	907589	-0.1026
chr	907589	907591	-0.1596
chr	907591	907592	-0.171
chr	907592	907593	-0.2166
chr	907593	907601	-0.228
chr	907601	907602	-0.2052
chr	907602	907610	-0.1482
chr	907610	907612	-0.0798
chr	907612	907614	-0.0684
chr	907614	907621	-0.0228
chr	907621	907622	-0.0114
chr	907660	907661	-0.0114
chr	907661	907663	-0.0228
chr	907663	907664	-0.0456
chr	907664	907665	-0.114
chr	907665	907669	-0.1482
chr	907669	907673	-0.171
chr	907673	907685	-0.1824
chr	907685	907686	-0.1368
chr	907686	907689	-0.1482
chr	907689	907690	-0.1368
chr	907690	907692	-0.057
chr	907692	907694	-0.114
chr	907694	907699	-0.1254
chr	907699	907702	-0.1368
chr	907702	907703	-0.1824
chr	907703	907704	-0.228
chr	907704	907711	-0.285
chr	907711	907712	-0.2166
chr	907712	907716	-0.171
chr	907716	907721	-0.1824
chr	907721	907722	-0.171
chr	907722	907724	-0.1596
chr	907724	907726	-0.0114
chr	907726	907733	-0.0228
chr	907733	907735	-0.0114
chr	907735	907739	-0.0342
chr	907739	907744	-0.0456
chr	907744	907745	-0.1026
chr	907745	907746	-0.1254
chr	907746	907747	-0.1596
chr	907747	907748	-0.171
chr	907748	907749	-0.1596
chr	907749	907750	-0.1824
chr	907750	907754	-0.2052
chr	907754	907756	-0.2166
chr	907756	907757	-0.2052
chr	907757	907766	-0.1824
chr	907766	907768	-0.057
chr	907768	907776	-0.0114
chr	907787	907788	-0.0114
chr	907788	907791	-0.0342
chr	907791	907792	-0.057
chr	907792	907793	-0.0684
chr	907793	907795	-0.1938
chr	907795	907796	-0.2052
chr	907796	907797	-0.2166
chr	907797	907798	-0.228
chr	907798	907800	-0.2508
chr	907800	907802	-0.2964
chr	907802	907803	-0.9804
chr	907803	907804	-1.0032
chr	907804	907807	-1.0146
chr	907807	907810	-1.026
chr	907810	907813	-1.0146
chr	907813	907814	-1.1742
chr	907814	907815	-0.969
chr	907815	907816	-1.0146
chr	907816	907817	-1.0602
chr	907817	907820	-1.083
chr	907820	907821	-1.0944
chr	907821	907822	-1.1286
chr	907822	907824	-0.9804
chr	907824	907825	-0.456
chr	907825	907826	-0.4674
chr	907826	907833	-0.4788
chr	907833	907836	-0.4902
chr	907836	907839	-0.3876
chr	907839	907841	-0.399
chr	907841	907847	-0.3876
chr	907847	907848	-0.342
chr	907848	907851	-0.1254
chr	907851	907852	-0.0342
chr	907852	907860	-0.0228
chr	907860	907866	-0.0114
chr	907895	907897	-0.0342
chr	907897	907898	-0.0684
chr	907898	907900	-0.0912
chr	907900	907901	-0.1368
chr	907901	907902	-0.1824
chr	907902	907903	-0.2052
chr	907903	907904	-0.228
chr	907904	907905	-0.2964
chr	907905	907906	-0.3648
chr	907906	907907	-0.399
chr	907907	907908	-3.8304
chr	907908	907909	-3.9444
chr	907909	907910	-6.2244
chr	907910	907913	-6.27
chr	907913	907917	-6.2814
chr	907917	907919	-6.27
chr	907919	907924	-6.1902
chr	907924	907928	-6.0648
chr	907928	907929	-6.0534
chr	907929	907951	-0.1596
chr	907973	907978	-0.0114
chr	907978	907987	-0.0228
chr	907987	907992	-0.057
chr	907992	907993	-0.0684
chr	907993	907995	-0.0798
chr	907995	908000	-0.0684
chr	908000	908006	-0.057
chr	908006	908007	-0.1026
chr	908007	908011	-0.1254
chr	908011	908012	-0.114
chr	908012	908024	-0.1368
chr	908024	908028	-0.114
chr	908031	908033	-0.0114
chr	908033	908034	-0.0228
chr	908034	908035	-0.0456
chr	908035	908036	-0.2736
chr	908036	908037	-0.3648
chr	908037	908038	-0.4218
chr	908038	908039	-0.456
chr	908039	908041	-0.4674
chr	908041	908054	-0.4788
chr	908054	908057	-0.4674
chr	908067	908069	-0.0114
chr	908069	908071	-0.0342
chr	908071	908072	-0.0456
chr	908072	908076	-0.2622
chr	908076	908077	-0.2508
chr	908077	908089	-0.2622
chr	908089	908090	-0.2508
chr	908090	908094	-0.228
chr	908122	908124	-0.0114
chr	908124	908136	-0.0228
chr	908136	908141	-0.0342
chr	908141	908142	-0.0228
chr	908142	908145	-0.0342
chr	908145	908147	-0.0228
chr	908147	908167	-0.0342
chr	908167	908168	-0.0456
chr	908168	908169	-0.0228
chr	908169	908170	-0.0342
chr	908170	908171	-0.1596
chr	908171	908172	-0.2394
chr	908172	908173	-0.342
chr	908173	908174	-0.4104
chr	908174	908175	-1.3452
chr	908175	908178	-1.4478
chr	908178	908180	-1.596
chr	908180	908182	-1.6188
chr	908182	908183	-1.6302
chr	908183	908184	-1.6644
chr	908184	908185	-1.6758
chr	908185	908186	-1.6986
chr	908186	908188	-1.71
chr	908188	908190	-1.7214
chr	908190	908191	-1.8468
chr	908191	908192	-1.824
chr	908192	908193	-1.8354
chr	908193	908194	-1.824
chr	908194	908195	-1.8924
chr	908195	908196	-0.798
chr	908196	908197	-1.1286
chr	908197	908199	-1.6644
chr	908199	908200	-1.6758
chr	908200	908201	-1.6872
chr	908201	908204	-1.71
chr	908204	908206	-1.6872
chr	908206	908210	-1.6644
chr	908210	908211	-1.6302
chr	908211	908212	-1.5504
chr	908212	908217	-1.539
chr	908217	908219	-0.0456
chr	908219	908220	-0.0798
chr	908220	908221	-0.1026
chr	908221	908222	-0.798
chr	908222	908223	-1.0716
chr	908223	908224	-1.1742
chr	908224	908225	-1.2312
chr	908225	908226	-1.2426
chr	908226	908232	-1.254
chr	908232	908233	-1.2882
chr	908233	908234	-1.311
chr	908234	908236	-1.3452
chr	908236	908243	-1.3794
chr	908243	908244	-0.171
chr	908244	908248	-0.1824
chr	908248	908255	-0.171
chr	908255	908256	-0.1254
chr	908256	908258	-0.114
chr	908258	908259	-0.1026
chr	908259	908260	-0.1596
chr	908260	908261	-0.2166
chr	908261	908262	-0.285
chr	908262	908263	-0.3306
chr	908263	908264	-0.3648
chr	908264	908265	-0.3762
chr	908265	908267	-0.3876
chr	908267	908281	-0.399
chr	908281	908282	-0.3078
chr	908282	908284	-0.2394
chr	908284	908285	-0.0798
chr	908285	908287	-0.057
chr	908287	908289	-0.0114
chr	908289	908291	-0.0228
chr	908291	908293	-0.0114
chr	908293	908296	-0.0228
chr	908296	908297	-0.0456
chr	908297	908305	-0.0684
chr	908305	908307	-0.0912
chr	908307	908311	-0.1026
chr	908311	908312	-0.0912
chr	908312	908313	-0.1026
chr	908313	908314	-0.114
chr	908314	908315	-0.1254
chr	908315	908318	-0.1368
chr	908318	908321	-0.1482
chr	908321	908325	-0.1596
chr	908325	908327	-0.1824
chr	908327	908328	-0.1596
chr	908328	908330	-0.1482
chr	908330	908331	-0.171
chr	908331	908333	-0.1938
chr	908333	908334	-0.4218
chr	908334	908335	-1.653
chr	908335	908336	-1.7214
chr	908336	908337	-2.6562
chr	908337	908338	-2.9184
chr	908338	908339	-3.0894
chr	908339	908340	-3.0666
chr	908340	908342	-3.078
chr	908342	908346	-3.0894
chr	908346	908350	-3.1008
chr	908350	908351	-3.078
chr	908351	908354	-3.0552
chr	908354	908355	-3.0438
chr	908355	908356	-3.0324
chr	908356	908358	-0.1254
chr	908358	908377	-0.0114
chr	908377	908388	-0.0228
chr	908388	908389	-0.057
chr	908389	908396	-0.0684
chr	908396	908404	-0.0456
chr	908404	908407	-0.057
chr	908407	908411	-0.0684
chr	908411	908413	-0.1026
chr	908413	908422	-0.0684
chr	908422	908423	-0.057
chr	908423	908425	-0.0456
chr	908425	908426	-0.057
chr	908426	908427	-0.0684
chr	908427	908428	-0.1938
chr	908428	908430	-0.5016
chr	908430	908432	-0.513
chr	908432	908433	-0.4674
chr	908433	908435	-0.5016
chr	908435	908436	-0.5358
chr	908436	908437	-0.5586
chr	908437	908438	-0.6498
chr	908438	908439	-0.6726
chr	908439	908440	-1.2654
chr	908440	908441	-1.3338
chr	908441	908442	-1.4706
chr	908442	908443	-1.653
chr	908443	908444	-1.7214
chr	908444	908445	-2.223
chr	908445	908446	-2.8842
chr	908446	908447	-2.9982
chr	908447	908448	-3.0552
chr	908448	908450	-3.0438
chr	908450	908452	-3.0666
chr	908452	908453	-3.0894
chr	908453	908454	-3.078
chr	908454	908458	-3.1008
chr	908458	908459	-3.1806
chr	908459	908460	-3.4656
chr	908460	908461	-12.8478
chr	908461	908462	-14.2272
chr	908462	908463	-14.5692
chr	908463	908464	-14.7288
chr	908464	908465	-14.82
chr	908465	908466	-16.53
chr	908466	908467	-16.4502
chr	908467	908468	-17.898
chr	908468	908469	-18.5364
chr	908469	908470	-18.6048
chr	908470	908471	-18.6732
chr	908471	908472	-18.81
chr	908472	908473	-18.8214
chr	908473	908475	-18.8442
chr	908475	908476	-18.9126
chr	908476	908477	-18.8784
chr	908477	908478	-18.981
chr	908478	908481	-19.0038
chr	908481	908482	-18.9696
chr	908482	908483	-8.2536
chr	908483	908484	-8.037
chr	908484	908485	-7.9344
chr	908485	908486	-7.866
chr	908486	908487	-7.7862
chr	908487	908488	-2.679
chr	908488	908492	-2.6334
chr	908492	908493	-2.3256
chr	908493	908497	-2.337
chr	908497	908498	-2.3142
chr	908498	908502	-2.2458
chr	908502	908503	-2.1318
chr	908503	908504	-1.3908
chr	908504	908505	-1.311
chr	908505	908506	-1.3338
chr	908506	908508	-1.3224
chr	908508	908509	-1.3338
chr	908509	908510	-0.1026
chr	908510	908514	-0.114
chr	908514	908522	-0.1026
chr	908522	908523	-0.0912
chr	908523	908524	-0.0798
chr	908524	908525	-0.0684
chr	908525	908529	-0.0114
chr	908574	908586	-0.0114
chr	908586	908587	-0.0228
chr	908587	908588	-0.0342
chr	908588	908591	-0.0456
chr	908591	908596	-0.0684
chr	908596	908609	-0.057
chr	908683	908690	-0.0114
chr	908690	908691	-0.0228
chr	908691	908698	-0.0342
chr	908698	908702	-0.0456
chr	908702	908703	-0.0684
chr	908703	908723	-0.0798
chr	908723	908724	-0.0456
chr	908725	908747	-0.0456
chr	908818	908819	-0.0114
chr	908819	908821	-0.0228
chr	908821	908822	-0.0456
chr	908822	908823	-0.3306
chr	908823	908824	-0.342
chr	908824	908829	-0.3876
chr	908829	908842	-0.399
chr	908842	908844	-0.3648
chr	908844	908849	-0.0114
chr	908866	908889	-0.0114
chr	908910	908929	-0.0228
chr	908984	909005	-0.0228
chr	909023	909046	-0.0114
chr	909067	909088	-0.0114
chr	909099	909101	-0.057
chr	909101	909119	-0.0684
chr	909119	909121	-0.0114
chr	909141	909165	-0.0114
chr	909173	909176	-0.0114
chr	909176	909197	-0.0228
chr	909197	909206	-0.0114
chr	909238	909239	-0.057
chr	909239	909240	-0.0798
chr	909240	909243	-0.1026
chr	909243	909259	-0.1254
chr	909259	909260	-0.1026
chr	909260	909263	-0.0342
chr	909278	909297	-0.0114
chr	909312	909331	-0.0114
chr	909331	909335	-0.0228
chr	909335	909352	-0.0114
chr	909355	909358	-0.0114
chr	909358	909368	-0.0228
chr	909368	909376	-0.0912
chr	909376	909380	-0.0798
chr	909380	909388	-0.0684
chr	909388	909389	-0.057
chr	909410	909414	-0.0114
chr	909414	909418	-0.0228
chr	909418	909423	-0.0342
chr	909423	909425	-0.0798
chr	909425	909428	-0.1026
chr	909428	909431	-0.114
chr	909431	909441	-0.1026
chr	909441	909446	-0.0684
chr	909446	909447	-0.0342
chr	909447	909448	-0.0114
chr	909505	909516	-0.0114
chr	909516	909536	-0.0342
chr	909559	909575	-0.0342
chr	909575	909580	-0.0456
chr	909580	909581	-0.0228
chr	909581	909584	-0.0114
chr	909584	909594	-0.0228
chr	909594	909595	-0.0114
chr	909595	909612	-0.0228
chr	909612	909614	-0.0342
chr	909614	909616	-0.0456
chr	909616	909617	-0.057
chr	909617	909619	-0.0684
chr	909619	909622	-0.0456
chr	909622	909623	-0.057
chr	909623	909627	-0.0912
chr	909627	909633	-0.1026
chr	909633	909635	-0.0912
chr	909635	909643	-0.0684
chr	909643	909644	-0.0456
chr	909644	909651	-0.0342
chr	909651	909653	-0.0228
chr	909669	909674	-0.0114
chr	909674	909675	-0.0228
chr	909675	909692	-0.0456
chr	909692	909697	-0.0342
chr	909706	909711	-0.0114
chr	909711	909715	-0.057
chr	909715	909722	-0.0684
chr	909722	909724	-0.0912
chr	909724	909732	-0.1254
chr	909732	909737	-0.0798
chr	909737	909742	-0.0912
chr	909742	909744	-0.1482
chr	909744	909747	-0.2508
chr	909747	909748	-0.2622
chr	909748	909752	-0.2736
chr	909752	909753	-0.3078
chr	909753	909754	-0.3192
chr	909754	909761	-0.3078
chr	909761	909763	-0.2964
chr	909763	909764	-0.2508
chr	909764	909765	-0.2166
chr	909765	909771	-0.057
chr	909771	909772	-0.0684
chr	909772	909773	-0.0798
chr	909773	909774	-0.0912
chr	909774	909775	-0.057
chr	909775	909777	-0.0342
chr	909777	909795	-0.057
chr	909795	909796	-0.0456
chr	909796	909797	-0.057
chr	909797	909800	-0.0228
chr	909800	909819	-0.0114
chr	909830	909858	-0.0114
chr	909858	909859	-0.057
chr	909859	909861	-0.0684
chr	909861	909876	-0.0798
chr	909876	909881	-0.0684
chr	909914	909915	-0.0114
chr	909915	909937	-0.0456
chr	909937	909939	-0.0342
chr	909939	909964	-0.0114
chr	909964	909965	-0.0228
chr	909965	909966	-0.0456
chr	909966	909968	-0.0798
chr	909968	909969	-0.114
chr	909969	909970	-0.1368
chr	909970	909971	-0.4332
chr	909971	909972	-0.4446
chr	909972	909973	-0.6156
chr	909973	909974	-0.684
chr	909974	909975	-0.6954
chr	909975	909976	-0.7296
chr	909976	909989	-0.741
chr	909989	909990	-0.7296
chr	909990	909991	-0.7068
chr	909991	909995	-0.1254
chr	909995	909996	-0.0684
chr	909996	909997	-0.0228
chr	909997	910000	-0.0114
chr	910000	910013	-0.0228
chr	910013	910021	-0.0114
chr	910031	910035	-0.0228
chr	910035	910036	-0.0342
chr	910036	910041	-0.0684
chr	910041	910042	-0.0798
chr	910042	910043	-0.0912
chr	910043	910050	-0.1026
chr	910050	910053	-0.114
chr	910053	910057	-0.1026
chr	910057	910058	-0.0684
chr	910058	910059	-0.0798
chr	910059	910060	-0.0912
chr	910060	910067	-0.0798
chr	910067	910075	-0.057
chr	910075	910078	-0.0456
chr	910078	910080	-0.0228
chr	910089	910108	-0.0114
chr	910108	910110	-0.0228
chr	910110	910112	-0.0114
chr	910112	910114	-0.0228
chr	910114	910116	-0.0342
chr	910116	910118	-0.057
chr	910118	910119	-0.0684
chr	910119	910120	-0.0912
chr	910120	910121	-0.1368
chr	910121	910122	-0.1824
chr	910122	910124	-0.4674
chr	910124	910126	-0.4902
chr	910126	910136	-0.5244
chr	910136	910137	-0.5358
chr	910137	910140	-0.7296
chr	910140	910141	-0.6954
chr	910141	910142	-0.7068
chr	910142	910143	-0.684
chr	910143	910144	-0.3876
chr	910144	910145	-0.4218
chr	910145	910146	-0.4332
chr	910146	910147	-0.4446
chr	910147	910158	-0.456
chr	910158	910159	-0.4104
chr	910159	910163	-0.2508
chr	910163	910165	-0.2394
chr	910177	910184	-0.0114
chr	910184	910185	-0.1026
chr	910185	910186	-0.114
chr	910186	910190	-0.1254
chr	910190	910195	-0.171
chr	910195	910198	-0.1824
chr	910198	910205	-0.171
chr	910205	910206	-0.114
chr	910206	910212	-0.0684
chr	910212	910213	-0.0798
chr	910213	910216	-0.1026
chr	910216	910217	-0.1482
chr	910217	910231	-0.1596
chr	910231	910232	-0.1482
chr	910232	910236	-0.1026
chr	910236	910237	-0.0798
chr	910237	910239	-0.0114
chr	910243	910245	-0.0114
chr	910245	910246	-0.0228
chr	910246	910264	-0.0342
chr	910264	910266	-0.0228
chr	910268	910299	-0.0114
chr	910536	910555	-0.0114
chr	910555	910559	-0.0228
chr	910559	910561	-0.0114
chr	910561	910577	-0.0228
chr	910625	910647	-0.0114
chr	910657	910661	-0.0228
chr	910661	910665	-0.0342
chr	910665	910679	-0.057
chr	910679	910682	-0.0342
chr	910682	910686	-0.0228
chr	910731	910738	-0.0228
chr	910738	910756	-0.0342
chr	910756	910758	-0.0456
chr	910758	910773	-0.0342
chr	910911	910931	-0.0114
chr	910971	910992	-0.0114
chr	910999	911019	-0.0114
chr	911058	911078	-0.057
chr	911078	911079	-0.0342
chr	911103	911121	-0.0114
chr	911121	911122	-0.0456
chr	911122	911127	-0.057
chr	911127	911143	-0.1026
chr	911143	911148	-0.0456
chr	911245	911264	-0.0798
chr	911264	911266	-0.0684
chr	911329	911332	-0.0114
chr	911332	911336	-0.0228
chr	911336	911357	-0.0342
chr	911357	911358	-0.0228
chr	911484	911486	-0.0114
chr	911486	911487	-0.0456
chr	911487	911488	-0.1026
chr	911488	911489	-0.228
chr	911489	911490	-0.2622
chr	911490	911491	-0.3306
chr	911491	911493	-0.342
chr	911493	911506	-0.3762
chr	911506	911511	-0.3648
chr	911560	911561	-0.0114
chr	911561	911582	-0.0342
chr	911595	911616	-0.0114
chr	911617	911618	-0.0114
chr	911618	911638	-0.0228
chr	911638	911639	-0.0114
chr	911679	911701	-0.0114
chr	911739	911753	-0.0114
chr	911753	911766	-0.0342
chr	911766	911777	-0.0228
chr	911839	911870	-0.0228
chr	911941	911942	-0.0114
chr	911942	911962	-0.0228
chr	911962	911978	-0.0114
chr	911978	911983	-0.0228
chr	911983	911995	-0.0114
chr	912006	912030	-0.0228
chr	912137	912157	-0.0228
chr	912213	912233	-0.0114
chr	912233	912235	-0.0228
chr	912235	912254	-0.0114
chr	912341	912360	-0.0114
chr	912545	912565	-0.0114
chr	912565	912566	-0.0228
chr	912566	912567	-0.0342
chr	912567	912587	-0.171
chr	912587	912588	-0.1482
chr	912588	912589	-0.1368
chr	912664	912685	-0.0114
chr	912696	912715	-0.0114
chr	912715	912738	-0.0228
chr	912738	912743	-0.0114
chr	912853	912875	-0.0114
chr	912909	912915	-0.0228
chr	912915	912931	-0.0342
chr	912931	912943	-0.0114
chr	912975	912976	-0.0114
chr	912976	912980	-0.0228
chr	912980	912989	-0.0342
chr	912989	912998	-0.0456
chr	912998	913010	-0.0228
chr	913010	913011	-0.0114
chr	913148	913150	-0.0342
chr	913150	913163	-0.0456
chr	913163	913169	-0.057
chr	913169	913193	-0.0114
chr	913199	913217	-0.0228
chr	913217	913224	-0.0114
chr	913234	913236	-0.0114
chr	913236	913240	-0.0228
chr	913240	913241	-0.0798
chr	913241	913242	-0.114
chr	913242	913246	-0.1368
chr	913246	913250	-0.1482
chr	913250	913255	-0.171
chr	913255	913256	-0.1824
chr	913256	913257	-0.1938
chr	913257	913258	-0.2052
chr	913258	913259	-0.2508
chr	913259	913260	-0.228
chr	913260	913261	-0.1824
chr	913261	913263	-0.228
chr	913263	913264	-0.2166
chr	913264	913278	-0.228
chr	913278	913280	-0.2394
chr	913280	913281	-0.0228
chr	913281	913283	-0.0456
chr	913283	913299	-0.057
chr	913299	913304	-0.0456
chr	913304	913316	-0.0114
chr	913320	913326	-0.0342
chr	913326	913331	-0.1482
chr	913331	913332	-0.1596
chr	913332	913337	-0.171
chr	913337	913341	-0.1824
chr	913341	913342	-0.1938
chr	913342	913343	-0.228
chr	913343	913344	-0.1938
chr	913344	913345	-0.2166
chr	913345	913346	-0.2508
chr	913346	913361	-0.2622
chr	913361	913365	-0.0342
chr	913365	913366	-0.0228
chr	913366	913368	-0.0114
chr	913399	913421	-0.0114
chr	913453	913475	-0.057
chr	913487	913508	-0.0114
chr	913548	913553	-0.0114
chr	913553	913554	-0.0228
chr	913554	913556	-0.0342
chr	913556	913569	-0.0456
chr	913569	913573	-0.0228
chr	913573	913575	-0.0342
chr	913575	913599	-0.0114
chr	913665	913666	-0.0228
chr	913666	913667	-0.0342
chr	913667	913669	-0.0456
chr	913669	913670	-0.0798
chr	913670	913671	-0.1254
chr	913671	913672	-0.5244
chr	913672	913673	-0.684
chr	913673	913675	-0.6954
chr	913675	913677	-0.7182
chr	913677	913689	-0.7296
chr	913689	913691	-0.7182
chr	913691	913692	-0.1368
chr	913692	913693	-0.114
chr	913693	913695	-0.0228
chr	913695	913696	-0.0114
chr	913729	913750	-0.0114
chr	913750	913751	-0.0456
chr	913751	913753	-0.0342
chr	913753	913755	-0.0456
chr	913755	913756	-0.171
chr	913756	913758	-0.2736
chr	913758	913771	-0.285
chr	913771	913773	-0.2508
chr	913773	913778	-0.2394
chr	913793	913794	-0.0684
chr	913794	913797	-0.0798
chr	913797	913798	-0.2052
chr	913798	913803	-0.2166
chr	913803	913805	-0.228
chr	913805	913806	-0.2394
chr	913806	913807	-0.5016
chr	913807	913809	-0.5358
chr	913809	913813	-0.5472
chr	913813	913814	-0.5358
chr	913814	913816	-0.5016
chr	913816	913818	-0.399
chr	913818	913828	-0.3762
chr	913828	913839	-0.0114
chr	913900	913904	-0.0114
chr	913904	913905	-0.0228
chr	913905	913908	-0.057
chr	913908	913925	-0.0684
chr	913925	913926	-0.057
chr	913926	913928	-0.0342
chr	913928	913930	-0.0228
chr	913930	913951	-0.0114
chr	914009	914010	-0.0114
chr	914010	914024	-0.0228
chr	914024	914028	-0.0342
chr	914028	914030	-0.0456
chr	914030	914031	-0.0228
chr	914031	914036	-0.0456
chr	914036	914037	-0.0684
chr	914037	914043	-0.1254
chr	914043	914045	-0.1368
chr	914045	914046	-0.1938
chr	914046	914047	-0.2964
chr	914047	914048	-0.6498
chr	914048	914049	-0.8664
chr	914049	914051	-0.9006
chr	914051	914052	-0.9234
chr	914052	914053	-0.912
chr	914053	914054	-0.9006
chr	914054	914055	-0.9348
chr	914055	914057	-0.9918
chr	914057	914058	-1.0146
chr	914058	914059	-1.0716
chr	914059	914060	-1.2198
chr	914060	914064	-1.2882
chr	914064	914066	-1.3338
chr	914066	914068	-1.3452
chr	914068	914069	-1.368
chr	914069	914070	-0.6498
chr	914070	914072	-0.684
chr	914072	914073	-0.7182
chr	914073	914074	-0.7638
chr	914074	914075	-1.6416
chr	914075	914076	-2.4624
chr	914076	914077	-3.1578
chr	914077	914078	-3.6024
chr	914078	914079	-3.6138
chr	914079	914080	-3.6252
chr	914080	914081	-3.7506
chr	914081	914082	-3.762
chr	914082	914083	-3.7734
chr	914083	914091	-3.7962
chr	914091	914092	-3.6366
chr	914092	914095	-3.6594
chr	914095	914096	-3.6252
chr	914096	914098	-0.5586
chr	914098	914101	-0.4446
chr	914101	914102	-0.4104
chr	914102	914103	-0.114
chr	914103	914107	-0.1026
chr	914107	914114	-0.0912
chr	914114	914115	-0.0798
chr	914115	914118	-0.0684
chr	914177	914178	-0.0114
chr	914178	914180	-0.0684
chr	914180	914198	-0.0798
chr	914198	914199	-0.057
chr	914228	914229	-0.0228
chr	914229	914230	-0.057
chr	914230	914231	-0.0684
chr	914231	914232	-0.0912
chr	914232	914233	-0.1368
chr	914233	914234	-0.1824
chr	914234	914235	-0.2508
chr	914235	914237	-0.285
chr	914237	914239	-0.4674
chr	914239	914240	-0.513
chr	914240	914241	-0.5244
chr	914241	914246	-0.5358
chr	914246	914247	-0.5472
chr	914247	914248	-0.5586
chr	914248	914256	-0.57
chr	914256	914257	-0.4332
chr	914257	914258	-0.4218
chr	914258	914259	-0.3762
chr	914259	914261	-0.0684
chr	914261	914264	-0.057
chr	914264	914278	-0.0684
chr	914278	914280	-0.057
chr	914280	914281	-0.0114
chr	914353	914359	-0.0114
chr	914359	914360	-0.0342
chr	914360	914363	-0.0684
chr	914363	914364	-0.2622
chr	914364	914365	-1.0944
chr	914365	914366	-1.2426
chr	914366	914367	-1.4706
chr	914367	914368	-1.5504
chr	914368	914369	-1.7328
chr	914369	914370	-1.824
chr	914370	914371	-1.9608
chr	914371	914372	-2.0292
chr	914372	914375	-2.052
chr	914375	914383	-2.0406
chr	914383	914384	-2.0064
chr	914384	914385	-1.9836
chr	914385	914386	-0.6612
chr	914386	914387	-0.5358
chr	914387	914390	-0.5244
chr	914390	914392	-0.4674
chr	914392	914394	-0.4104
chr	914394	914395	-0.399
chr	914395	914397	-0.1938
chr	914397	914399	-0.171
chr	914399	914401	-0.1596
chr	914401	914402	-0.1482
chr	914402	914403	-0.0798
chr	914403	914404	-0.0684
chr	914453	914455	-0.0114
chr	914455	914468	-0.0342
chr	914468	914474	-0.0456
chr	914474	914475	-0.0228
chr	914475	914484	-0.0114
chr	914484	914485	-0.0228
chr	914485	914486	-0.0456
chr	914486	914487	-0.0912
chr	914487	914489	-0.1482
chr	914489	914490	-0.171
chr	914490	914492	-0.1938
chr	914492	914494	-0.2052
chr	914494	914495	-0.2622
chr	914495	914496	-0.285
chr	914496	914497	-0.3192
chr	914497	914499	-0.3306
chr	914499	914500	-0.3648
chr	914500	914501	-0.399
chr	914501	914504	-0.4104
chr	914504	914506	-0.4332
chr	914506	914507	-0.4104
chr	914507	914511	-0.3078
chr	914511	914512	-0.2736
chr	914512	914515	-0.2622
chr	914515	914516	-0.2394
chr	914516	914524	-0.0798
chr	914524	914525	-0.0342
chr	914594	914604	-0.0114
chr	914604	914608	-0.0228
chr	914608	914610	-0.0456
chr	914610	914622	-0.057
chr	914622	914629	-0.0456
chr	914629	914630	-0.0342
chr	914630	914652	-0.0114
chr	914654	914656	-0.0114
chr	914656	914659	-0.114
chr	914659	914660	-0.3078
chr	914660	914661	-0.399
chr	914661	914680	-0.4104
chr	914680	914681	-0.3876
chr	914693	914694	-0.0114
chr	914694	914695	-7.809
chr	914695	914696	-7.9572
chr	914696	914697	-9.7014
chr	914697	914698	-9.7356
chr	914698	914699	-9.9978
chr	914699	914700	-10.0434
chr	914700	914706	-10.0548
chr	914706	914707	-10.0434
chr	914707	914716	-10.0548
chr	914716	914717	-0.6384
chr	914717	914719	-0.1482
chr	914719	914721	-0.1254
chr	914721	914722	-0.1026
chr	914722	914723	-0.0798
chr	914723	914724	-0.0342
chr	914724	914726	-0.0228
chr	914778	914782	-0.0114
chr	914782	914783	-0.0342
chr	914783	914785	-0.0456
chr	914785	914786	-0.0684
chr	914786	914787	-0.1596
chr	914787	914788	-0.2052
chr	914788	914789	-0.2166
chr	914789	914790	-0.228
chr	914790	914791	-0.2508
chr	914791	914803	-0.2622
chr	914803	914805	-0.228
chr	914805	914806	-0.2166
chr	914806	914807	-0.1824
chr	914807	914808	-0.4104
chr	914808	914810	-0.4332
chr	914810	914811	-0.3648
chr	914811	914812	-0.3876
chr	914812	914816	-0.4104
chr	914816	914828	-0.399
chr	914828	914829	-0.3648
chr	914829	914831	-0.0456
chr	914831	914832	-0.0342
chr	914882	914885	-0.0114
chr	914885	914893	-0.0228
chr	914893	914901	-0.0342
chr	914901	914903	-0.0456
chr	914903	914905	-0.0342
chr	914905	914917	-0.0228
chr	914917	914918	-0.0342
chr	914918	914919	-0.0456
chr	914919	914920	-0.2964
chr	914920	914921	-0.741
chr	914921	914923	-0.798
chr	914923	914925	-0.8094
chr	914925	914926	-0.8436
chr	914926	914939	-0.8892
chr	914939	914941	-0.8778
chr	914941	914942	-0.684
chr	914942	914947	-0.0684
chr	914947	914949	-0.0228
chr	914999	915017	-0.0114
chr	915039	915061	-0.0114
chr	915061	915062	-0.0228
chr	915062	915064	-0.2394
chr	915064	915065	-0.2736
chr	915065	915067	-0.285
chr	915067	915084	-0.2964
chr	915084	915085	-0.057
chr	915085	915086	-0.0228
chr	915112	915123	-0.0114
chr	915123	915134	-0.0228
chr	915134	915137	-0.0114
chr	915137	915139	-0.0456
chr	915139	915140	-0.0798
chr	915140	915141	-0.1596
chr	915141	915143	-0.1824
chr	915143	915144	-0.2052
chr	915144	915146	-0.285
chr	915146	915147	-0.2964
chr	915147	915150	-0.3078
chr	915150	915158	-0.3192
chr	915158	915159	-0.2964
chr	915159	915160	-0.285
chr	915160	915161	-0.2622
chr	915161	915163	-0.2508
chr	915163	915165	-0.2736
chr	915165	915166	-0.2508
chr	915166	915168	-0.0684
chr	915168	915169	-0.0798
chr	915169	915171	-0.0912
chr	915171	915172	-0.2166
chr	915172	915173	-0.8322
chr	915173	915174	-0.9576
chr	915174	915175	-1.0488
chr	915175	915177	-1.0602
chr	915177	915178	-1.0716
chr	915178	915179	-1.2996
chr	915179	915180	-1.6302
chr	915180	915181	-1.6872
chr	915181	915182	-1.6986
chr	915182	915193	-1.71
chr	915193	915194	-1.6872
chr	915194	915195	-0.741
chr	915195	915197	-0.6954
chr	915197	915199	-0.627
chr	915199	915200	-0.5472
chr	915200	915201	-0.0912
chr	915201	915202	-0.0798
chr	915202	915205	-0.0342
chr	915205	915208	-0.0456
chr	915208	915217	-0.057
chr	915217	915218	-0.0684
chr	915218	915221	-0.057
chr	915221	915222	-0.0456
chr	915222	915224	-0.057
chr	915224	915231	-0.0342
chr	915231	915238	-0.0228
chr	915238	915244	-0.0114
chr	915261	915282	-0.0228
chr	915282	915304	-0.0114
chr	915342	915364	-0.0114
chr	915369	915375	-0.0114
chr	915375	915378	-0.0228
chr	915378	915390	-0.0342
chr	915390	915396	-0.0228
chr	915396	915400	-0.0114
chr	915407	915409	-0.0114
chr	915409	915413	-0.0228
chr	915413	915414	-0.0342
chr	915414	915428	-0.057
chr	915428	915429	-0.0342
chr	915429	915435	-0.114
chr	915435	915454	-0.0912
chr	915454	915455	-0.0114
chr	915457	915478	-0.0114
chr	915547	915549	-0.0114
chr	915549	915552	-0.0798
chr	915552	915554	-0.1026
chr	915554	915556	-0.1368
chr	915556	915558	-0.1482
chr	915558	915569	-0.1596
chr	915569	915572	-0.1482
chr	915572	915574	-0.1368
chr	915574	915578	-0.0684
chr	915578	915584	-0.057
chr	915759	915771	-0.0114
chr	915771	915777	-0.0228
chr	915777	915779	-0.0456
chr	915779	915786	-0.0798
chr	915786	915793	-0.0684
chr	915793	915799	-0.057
chr	915860	915868	-0.0114
chr	915868	915869	-0.0228
chr	915869	915871	-0.0912
chr	915871	915873	-0.114
chr	915873	915875	-0.1254
chr	915875	915892	-0.1596
chr	915892	915894	-0.1026
chr	915894	915896	-0.0342
chr	915896	915897	-0.0228
chr	915960	915961	-0.0114
chr	915961	915968	-0.0228
chr	915968	915970	-0.0684
chr	915970	915971	-0.1026
chr	915971	915981	-0.114
chr	915981	915982	-0.1254
chr	915982	915983	-0.114
chr	915983	915990	-0.1026
chr	915990	915992	-0.0228
chr	915992	916003	-0.0114
chr	916030	916039	-0.0114
chr	916039	916041	-0.0228
chr	916041	916042	-0.057
chr	916042	916043	-0.114
chr	916043	916047	-0.1368
chr	916047	916051	-0.171
chr	916051	916054	-0.1824
chr	916054	916055	-0.3762
chr	916055	916056	-0.6042
chr	916056	916059	-0.684
chr	916059	916063	-0.6954
chr	916063	916070	-0.5472
chr	916070	916075	-0.5358
chr	916075	916076	-0.0114
chr	916119	916123	-0.0114
chr	916123	916124	-0.0228
chr	916124	916126	-0.0456
chr	916126	916127	-0.7752
chr	916127	916128	-1.2084
chr	916128	916129	-1.3224
chr	916129	916131	-1.425
chr	916131	916132	-1.4364
chr	916132	916137	-1.4478
chr	916137	916139	-1.4934
chr	916139	916141	-1.6302
chr	916141	916143	-1.6416
chr	916143	916144	-1.653
chr	916144	916145	-1.6188
chr	916145	916147	-1.6644
chr	916147	916148	-1.7442
chr	916148	916149	-0.6156
chr	916149	916150	-0.7068
chr	916150	916151	-0.684
chr	916151	916152	-0.6954
chr	916152	916153	-0.8664
chr	916153	916155	-1.083
chr	916155	916172	-1.1058
chr	916172	916175	-0.0114
chr	916198	916199	-0.0114
chr	916199	916200	-0.5928
chr	916200	916201	-0.7068
chr	916201	916202	-0.9234
chr	916202	916203	-0.9462
chr	916203	916204	-0.969
chr	916204	916207	-0.9804
chr	916207	916216	-0.9918
chr	916216	916219	-1.026
chr	916219	916221	-0.912
chr	916221	916222	-0.0798
chr	916222	916225	-0.0456
chr	916225	916226	-0.0684
chr	916226	916227	-0.114
chr	916227	916228	-0.2052
chr	916228	916229	-0.6954
chr	916229	916230	-0.7638
chr	916230	916231	-0.8208
chr	916231	916232	-0.912
chr	916232	916242	-0.9234
chr	916242	916244	-0.912
chr	916244	916249	-0.8892
chr	916249	916250	-0.3078
chr	916250	916251	-0.2508
chr	916251	916252	-0.1596
chr	916252	916253	-0.0684
chr	916253	916254	-0.4332
chr	916254	916256	-0.6384
chr	916256	916257	-0.6498
chr	916257	916273	-0.6726
chr	916273	916274	-0.6612
chr	916274	916275	-0.6042
chr	916275	916280	-0.0342
chr	916310	916332	-0.0114
chr	916353	916354	-0.0684
chr	916354	916355	-0.0912
chr	916355	916356	-0.1368
chr	916356	916357	-0.1482
chr	916357	916358	-0.1596
chr	916358	916360	-0.171
chr	916360	916363	-0.1824
chr	916363	916365	-0.2166
chr	916365	916372	-0.228
chr	916372	916373	-0.2394
chr	916373	916375	-0.2166
chr	916375	916377	-0.1254
chr	916377	916382	-0.114
chr	916382	916384	-0.0912
chr	916384	916385	-0.1026
chr	916385	916386	-0.8094
chr	916386	916387	-0.969
chr	916387	916388	-1.083
chr	916388	916389	-1.0716
chr	916389	916390	-1.0944
chr	916390	916391	-1.1286
chr	916391	916394	-1.1172
chr	916394	916402	-1.1286
chr	916402	916406	-1.14
chr	916406	916407	-1.1286
chr	916407	916411	-0.0342
chr	916411	916412	-0.0456
chr	916412	916414	-0.114
chr	916414	916432	-0.1026
chr	916432	916433	-0.0912
chr	916433	916434	-0.0114
chr	916442	916443	-0.0114
chr	916443	916444	-0.0342
chr	916444	916453	-0.057
chr	916453	916456	-0.0684
chr	916456	916459	-0.0798
chr	916459	916463	-0.114
chr	916463	916464	-0.1026
chr	916464	916465	-0.114
chr	916465	916466	-0.171
chr	916466	916467	-1.2654
chr	916467	916468	-1.3566
chr	916468	916476	-1.368
chr	916476	916479	-1.3566
chr	916479	916480	-1.368
chr	916480	916487	-1.3452
chr	916487	916488	-1.3338
chr	916488	916498	-0.0342
chr	916498	916512	-0.0114
chr	916534	916547	-0.0228
chr	916547	916556	-0.0456
chr	916556	916557	-0.0228
chr	916557	916569	-0.0342
chr	916569	916578	-0.0114
chr	916626	916630	-0.0114
chr	916630	916636	-0.0228
chr	916636	916653	-0.0342
chr	916653	916659	-0.0114
chr	916693	916703	-0.0456
chr	916703	916704	-0.0684
chr	916704	916705	-0.0798
chr	916705	916713	-0.1596
chr	916713	916715	-0.3648
chr	916715	916716	-0.3306
chr	916716	916717	-0.342
chr	916717	916725	-0.3648
chr	916725	916727	-0.3306
chr	916727	916735	-0.2508
chr	916735	916737	-0.0228
chr	916740	916741	-0.0114
chr	916741	916742	-0.0342
chr	916742	916744	-0.0456
chr	916744	916749	-0.0798
chr	916749	916763	-0.1026
chr	916763	916764	-0.0912
chr	916764	916771	-0.0228
chr	916798	916823	-0.0114
chr	916836	916857	-0.0114
chr	916873	916874	-0.0114
chr	916874	916877	-0.057
chr	916877	916879	-0.0684
chr	916879	916881	-0.0798
chr	916881	916883	-0.0912
chr	916883	916898	-0.1026
chr	916898	916900	-0.0798
chr	916900	916904	-0.0114
chr	916928	916949	-0.0228
chr	916949	916953	-0.0114
chr	916965	916966	-0.0228
chr	916966	916967	-0.0912
chr	916967	916978	-0.114
chr	916978	916987	-0.1254
chr	916987	916990	-0.0114
chr	916990	916992	-0.0342
chr	916992	916996	-0.0456
chr	916996	916999	-0.057
chr	916999	917002	-0.0684
chr	917002	917003	-0.057
chr	917003	917005	-0.0684
chr	917005	917007	-0.114
chr	917007	917010	-0.1368
chr	917010	917011	-0.1482
chr	917011	917013	-0.1596
chr	917013	917014	-0.171
chr	917014	917021	-0.1254
chr	917021	917026	-0.114
chr	917026	917027	-0.0684
chr	917027	917028	-0.0342
chr	917028	917030	-0.0228
chr	917030	917033	-0.0456
chr	917033	917038	-0.057
chr	917038	917045	-0.0684
chr	917045	917050	-0.057
chr	917050	917073	-0.0114
chr	917073	917082	-0.0456
chr	917082	917083	-0.057
chr	917083	917084	-0.0912
chr	917084	917085	-0.1824
chr	917085	917086	-0.1938
chr	917086	917087	-0.228
chr	917087	917088	-0.2394
chr	917088	917089	-0.8208
chr	917089	917090	-2.3484
chr	917090	917091	-5.2896
chr	917091	917092	-6.1218
chr	917092	917093	-6.1446
chr	917093	917095	-6.1788
chr	917095	917097	-6.1902
chr	917097	917101	-6.2016
chr	917101	917107	-6.2244
chr	917107	917108	-6.213
chr	917108	917109	-3.2832
chr	917109	917110	-2.7702
chr	917110	917111	-1.824
chr	917111	917112	-1.7898
chr	917112	917117	-0.0912
chr	917117	917118	-0.0798
chr	917118	917120	-0.0684
chr	917120	917121	-0.171
chr	917121	917122	-0.1938
chr	917122	917123	-0.2052
chr	917123	917124	-0.2166
chr	917124	917142	-0.171
chr	917142	917143	-0.0684
chr	917143	917148	-0.1026
chr	917148	917150	-0.114
chr	917150	917155	-0.1254
chr	917155	917156	-0.1482
chr	917156	917158	-0.1824
chr	917158	917164	-0.1938
chr	917164	917169	-0.114
chr	917169	917170	-0.1026
chr	917170	917172	-0.0912
chr	917172	917175	-0.0798
chr	917175	917177	-0.0114
chr	917184	917205	-0.0114
chr	917227	917229	-0.0342
chr	917229	917244	-0.0456
chr	917244	917248	-0.057
chr	917248	917249	-0.285
chr	917249	917250	-0.4902
chr	917250	917251	-0.57
chr	917251	917252	-0.684
chr	917252	917253	-0.7068
chr	917253	917254	-0.8208
chr	917254	917255	-1.2768
chr	917255	917256	-1.482
chr	917256	917257	-1.539
chr	917257	917258	-1.5618
chr	917258	917259	-1.596
chr	917259	917260	-1.824
chr	917260	917261	-1.9836
chr	917261	917264	-2.0064
chr	917264	917267	-2.0178
chr	917267	917269	-2.0976
chr	917269	917270	-2.0862
chr	917270	917271	-3.1008
chr	917271	917272	-3.42
chr	917272	917275	-4.0014
chr	917275	917276	-4.0698
chr	917276	917277	-3.1122
chr	917277	917278	-3.1464
chr	917278	917279	-3.1578
chr	917279	917280	-3.1692
chr	917280	917281	-3.2376
chr	917281	917282	-2.8956
chr	917282	917283	-2.9184
chr	917283	917287	-2.964
chr	917287	917288	-2.9412
chr	917288	917289	-2.9298
chr	917289	917290	-2.9184
chr	917290	917291	-2.8842
chr	917291	917292	-0.6156
chr	917292	917295	-0.3648
chr	917295	917297	-0.3306
chr	917297	917302	-0.2508
chr	917302	917303	-0.1596
chr	917303	917304	-0.171
chr	917304	917305	-0.0798
chr	917305	917306	-0.0912
chr	917306	917307	-0.1254
chr	917307	917310	-0.1368
chr	917310	917313	-0.1482
chr	917313	917315	-0.1596
chr	917315	917317	-0.171
chr	917317	917318	-0.2052
chr	917318	917319	-1.0488
chr	917319	917320	-1.083
chr	917320	917321	-1.14
chr	917321	917322	-1.2882
chr	917322	917323	-1.6986
chr	917323	917324	-1.8012
chr	917324	917325	-1.8126
chr	917325	917326	-2.0862
chr	917326	917327	-2.679
chr	917327	917328	-2.9754
chr	917328	917329	-3.2376
chr	917329	917330	-3.363
chr	917330	917331	-3.3516
chr	917331	917332	-3.3972
chr	917332	917333	-3.9216
chr	917333	917334	-3.9102
chr	917334	917335	-3.8418
chr	917335	917337	-3.8304
chr	917337	917338	-3.8532
chr	917338	917340	-3.8646
chr	917340	917342	-3.8532
chr	917342	917344	-3.8874
chr	917344	917345	-2.7246
chr	917345	917346	-2.6904
chr	917346	917347	-2.5536
chr	917347	917348	-2.5422
chr	917348	917349	-2.0976
chr	917349	917353	-2.0292
chr	917353	917354	-1.9608
chr	917354	917355	-0.2394
chr	917355	917356	-0.171
chr	917356	917357	-0.1824
chr	917357	917359	-0.2052
chr	917359	917360	-0.228
chr	917360	917361	-0.2394
chr	917361	917362	-0.228
chr	917362	917364	-0.1938
chr	917364	917368	-0.1824
chr	917368	917370	-0.171
chr	917370	917371	-0.1254
chr	917371	917373	-0.1368
chr	917373	917375	-0.1482
chr	917375	917377	-0.114
chr	917377	917381	-0.0342
chr	917381	917384	-0.0456
chr	917384	917387	-0.057
chr	917387	917388	-0.0684
chr	917388	917389	-0.057
chr	917389	917391	-1.14
chr	917391	917393	-1.1514
chr	917393	917394	-1.1628
chr	917394	917397	-1.1742
chr	917397	917398	-1.3224
chr	917398	917399	-1.2996
chr	917399	917400	-1.5162
chr	917400	917401	-1.6074
chr	917401	917402	-1.653
chr	917402	917405	-1.7214
chr	917405	917409	-1.7328
chr	917409	917411	-1.7442
chr	917411	917417	-0.627
chr	917417	917418	-0.57
chr	917418	917420	-0.4446
chr	917420	917421	-0.285
chr	917421	917422	-0.2508
chr	917422	917427	-0.057
chr	917427	917428	-0.0456
chr	917428	917431	-0.057
chr	917431	917432	-0.0456
chr	917432	917449	-0.0114
chr	917461	917463	-0.0342
chr	917463	917464	-0.1026
chr	917464	917465	-0.1254
chr	917465	917467	-0.1368
chr	917467	917468	-0.1482
chr	917468	917470	-0.1824
chr	917470	917471	-0.1938
chr	917471	917476	-0.2166
chr	917476	917483	-0.228
chr	917483	917484	-0.1824
chr	917484	917489	-0.0912
chr	917489	917490	-0.0798
chr	917490	917491	-0.0684
chr	917491	917492	-0.1254
chr	917492	917493	-0.1368
chr	917493	917494	-0.1596
chr	917494	917496	-0.1824
chr	917496	917497	-0.171
chr	917497	917498	-0.2394
chr	917498	917500	-0.285
chr	917500	917502	-0.2964
chr	917502	917517	-0.285
chr	917517	917518	-0.1596
chr	917518	917520	-0.0228
chr	917520	917528	-0.0114
chr	917528	917532	-0.0228
chr	917532	917533	-0.2508
chr	917533	917534	-0.3078
chr	917534	917544	-0.2964
chr	917544	917549	-0.285
chr	917549	917551	-0.2736
chr	917551	917552	-0.2622
chr	917552	917553	-0.2166
chr	917553	917554	-0.1824
chr	917554	917558	-0.0342
chr	917558	917559	-0.0456
chr	917559	917579	-0.0114
chr	917608	917610	-0.0228
chr	917610	917611	-0.0684
chr	917611	917612	-0.0798
chr	917612	917614	-0.1026
chr	917614	917615	-0.114
chr	917615	917627	-0.1254
chr	917627	917628	-0.1368
chr	917628	917630	-0.1482
chr	917630	917632	-0.171
chr	917632	917634	-0.1368
chr	917634	917637	-0.0912
chr	917637	917638	-0.057
chr	917638	917639	-0.0456
chr	917639	917640	-0.0684
chr	917640	917641	-0.1596
chr	917641	917646	-0.171
chr	917646	917647	-0.1596
chr	917647	917649	-0.1824
chr	917649	917652	-0.1482
chr	917652	917656	-0.1596
chr	917656	917657	-0.2166
chr	917657	917660	-0.228
chr	917660	917661	-0.2166
chr	917661	917662	-0.1596
chr	917662	917665	-0.1254
chr	917665	917667	-0.1596
chr	917667	917668	-0.285
chr	917668	917669	-1.2198
chr	917669	917670	-3.1464
chr	917670	917671	-3.3402
chr	917671	917673	-3.4314
chr	917673	917682	-3.4542
chr	917682	917685	-3.4656
chr	917685	917686	-3.4428
chr	917686	917687	-3.42
chr	917687	917688	-3.3972
chr	917688	917689	-2.907
chr	917689	917690	-2.8842
chr	917690	917691	-2.8614
chr	917691	917692	-0.114
chr	917692	917699	-0.0114
chr	917725	917732	-0.0114
chr	917732	917739	-0.0228
chr	917739	917747	-0.0342
chr	917747	917749	-0.0228
chr	917749	917751	-0.0342
chr	917751	917755	-0.0228
chr	917755	917760	-0.0342
chr	917760	917761	-0.0684
chr	917761	917762	-0.4788
chr	917762	917763	-0.5472
chr	917763	917764	-0.7752
chr	917764	917765	-0.798
chr	917765	917766	-0.8094
chr	917766	917767	-0.8778
chr	917767	917768	-0.912
chr	917768	917776	-0.9348
chr	917776	917779	-0.9462
chr	917779	917780	-0.9576
chr	917780	917783	-0.9918
chr	917783	917784	-0.969
chr	917784	917785	-0.6498
chr	917785	917787	-0.1596
chr	917787	917788	-0.171
chr	917788	917791	-0.1824
chr	917791	917794	-0.2052
chr	917794	917796	-0.2166
chr	917796	917800	-0.228
chr	917800	917801	-0.2166
chr	917801	917806	-0.2052
chr	917806	917807	-0.1824
chr	917807	917811	-0.057
chr	917811	917812	-0.0684
chr	917812	917816	-0.0456
chr	917816	917831	-0.0342
chr	917831	917832	-0.0228
chr	917832	917834	-0.0342
chr	917834	917836	-0.0114
chr	917836	917851	-0.0228
chr	917851	917856	-0.0342
chr	917856	917873	-0.0114
chr	917873	917878	-0.0228
chr	917878	917880	-0.0342
chr	917880	917892	-0.0456
chr	917892	917900	-0.0342
chr	917915	917916	-0.0114
chr	917916	917917	-0.1482
chr	917917	917918	-0.3306
chr	917918	917919	-0.5586
chr	917919	917920	-0.9006
chr	917920	917921	-1.4364
chr	917921	917922	-1.4706
chr	917922	917923	-1.9494
chr	917923	917924	-2.052
chr	917924	917925	-2.166
chr	917925	917926	-2.5536
chr	917926	917928	-2.565
chr	917928	917937	-2.5764
chr	917937	917938	-2.5536
chr	917938	917940	-2.5422
chr	917940	917941	-1.8582
chr	917941	917943	-0.741
chr	917943	917944	-0.6498
chr	917944	917945	-0.6384
chr	917945	917946	-0.057
chr	917946	917948	-0.0228
chr	917948	917951	-0.0114
chr	917951	917952	-0.0456
chr	917952	917953	-0.114
chr	917953	917955	-0.1254
chr	917955	917956	-0.1482
chr	917956	917958	-0.171
chr	917958	917960	-0.1824
chr	917960	917972	-0.1938
chr	917972	917974	-0.1482
chr	917974	917975	-0.1824
chr	917975	917976	-0.1938
chr	917976	917977	-0.2166
chr	917977	917978	-0.6726
chr	917978	917979	-0.6954
chr	917979	917980	-0.7068
chr	917980	917987	-0.741
chr	917987	917988	-0.7638
chr	917988	917989	-0.969
chr	917989	917990	-1.0602
chr	917990	917991	-1.0944
chr	917991	917992	-1.197
chr	917992	917993	-2.5878
chr	917993	917994	-2.8728
chr	917994	917995	-3.4656
chr	917995	917997	-3.5454
chr	917997	917998	-3.5796
chr	917998	917999	-3.6138
chr	917999	918000	-2.8842
chr	918000	918001	-2.9184
chr	918001	918002	-2.9526
chr	918002	918004	-2.964
chr	918004	918009	-2.9526
chr	918009	918010	-2.85
chr	918010	918011	-2.7816
chr	918011	918012	-2.7702
chr	918012	918013	-2.7132
chr	918013	918014	-2.6448
chr	918014	918015	-2.622
chr	918015	918016	-2.6106
chr	918016	918017	-0.741
chr	918017	918018	-0.4332
chr	918018	918019	-0.3762
chr	918019	918020	-0.3306
chr	918020	918022	-0.3192
chr	918022	918023	-0.2964
chr	918023	918024	-0.057
chr	918024	918025	-0.2736
chr	918025	918026	-0.6156
chr	918026	918027	-0.7638
chr	918027	918028	-0.8664
chr	918028	918030	-0.8778
chr	918030	918031	-1.0032
chr	918031	918032	-1.0374
chr	918032	918034	-1.1058
chr	918034	918035	-1.1172
chr	918035	918036	-1.14
chr	918036	918037	-1.2084
chr	918037	918038	-26.6874
chr	918038	918039	-29.2296
chr	918039	918040	-31.7034
chr	918040	918041	-31.7946
chr	918041	918042	-31.9314
chr	918042	918043	-34.2228
chr	918043	918044	-34.8156
chr	918044	918045	-37.1184
chr	918045	918046	-37.5972
chr	918046	918047	-37.6656
chr	918047	918048	-37.905
chr	918048	918049	-38.2698
chr	918049	918050	-38.8854
chr	918050	918051	-39.2502
chr	918051	918052	-39.4782
chr	918052	918053	-39.9684
chr	918053	918054	-40.6752
chr	918054	918055	-40.7208
chr	918055	918056	-40.7778
chr	918056	918057	-41.3022
chr	918057	918058	-41.496
chr	918058	918059	-41.4618
chr	918059	918060	-11.115
chr	918060	918061	-11.1378
chr	918061	918062	-10.26
chr	918062	918063	-10.5336
chr	918063	918064	-10.7502
chr	918064	918065	-24.966
chr	918065	918066	-1271.58
chr	918066	918067	-1293.14
chr	918067	918068	-1294.41
chr	918068	918069	-1294.85
chr	918069	918070	-1296.13
chr	918070	918071	-1301.81
chr	918071	918072	-1300.59
chr	918072	918073	-1302.09
chr	918073	918074	-1301.56
chr	918074	918075	-1301.29
chr	918075	918076	-1301.32
chr	918076	918077	-1301.33
chr	918077	918078	-1301.31
chr	918078	918079	-1301.3
chr	918079	918080	-1301.31
chr	918080	918081	-1300.23
chr	918081	918082	-1300.27
chr	918082	918083	-1300.35
chr	918083	918084	-1300.18
chr	918084	918085	-1300
chr	918085	918086	-1216.8
chr	918086	918087	-1176.72
chr	918087	918088	-5.8482
chr	918088	918089	-5.0388
chr	918089	918090	-5.0274
chr	918090	918091	-4.9134
chr	918091	918092	-4.6284
chr	918092	918093	-2.622
chr	918093	918094	-2.4966
chr	918094	918095	-2.4168
chr	918095	918097	-2.4054
chr	918097	918098	-1.7898
chr	918098	918099	-1.767
chr	918099	918100	-0.5244
chr	918100	918102	-0.5358
chr	918102	918104	-0.5472
chr	918104	918106	-0.684
chr	918106	918109	-0.6726
chr	918109	918110	-0.6612
chr	918110	918111	-0.6384
chr	918111	918119	-0.6498
chr	918119	918120	-0.6612
chr	918120	918121	-0.5928
chr	918121	918122	-0.6384
chr	918122	918123	-0.6726
chr	918123	918124	-0.6612
chr	918124	918126	-0.6042
chr	918126	918128	-0.5814
chr	918128	918130	-0.57
chr	918130	918133	-0.2964
chr	918133	918137	-0.3078
chr	918137	918139	-0.285
chr	918139	918141	-0.2736
chr	918141	918142	-0.1824
chr	918142	918143	-0.1368
chr	918143	918144	-0.3192
chr	918144	918145	-0.2964
chr	918145	918146	-0.3078
chr	918146	918147	-0.3192
chr	918147	918148	-0.3876
chr	918148	918150	-0.4788
chr	918150	918152	-0.4902
chr	918152	918153	-0.5814
chr	918153	918154	-0.7638
chr	918154	918155	-0.8664
chr	918155	918156	-0.9804
chr	918156	918157	-1.0032
chr	918157	918159	-1.0146
chr	918159	918161	-1.026
chr	918161	918163	-1.0374
chr	918163	918165	-1.0032
chr	918165	918167	-0.969
chr	918167	918169	-0.9462
chr	918169	918170	-0.9006
chr	918170	918171	-0.7182
chr	918171	918172	-0.7068
chr	918172	918173	-0.5928
chr	918173	918174	-0.6042
chr	918174	918175	-0.57
chr	918175	918176	-0.5586
chr	918176	918177	-0.7182
chr	918177	918178	-1.3338
chr	918178	918179	-1.9038
chr	918179	918180	-3.2718
chr	918180	918181	-3.5112
chr	918181	918182	-4.0698
chr	918182	918183	-4.0812
chr	918183	918184	-4.1268
chr	918184	918185	-4.2978
chr	918185	918186	-4.3092
chr	918186	918188	-4.4574
chr	918188	918189	-4.503
chr	918189	918190	-4.5258
chr	918190	918191	-4.6512
chr	918191	918192	-4.5942
chr	918192	918193	-4.6398
chr	918193	918194	-4.731
chr	918194	918195	-4.6854
chr	918195	918196	-4.8108
chr	918196	918197	-4.8792
chr	918197	918198	-6.4296
chr	918198	918199	-6.7716
chr	918199	918200	-85.9902
chr	918200	918201	-96.4212
chr	918201	918202	-112.199
chr	918202	918203	-115.414
chr	918203	918204	-115.642
chr	918204	918205	-117.545
chr	918205	918206	-117.659
chr	918206	918207	-117.602
chr	918207	918208	-117.671
chr	918208	918209	-117.716
chr	918209	918210	-117.739
chr	918210	918211	-117.808
chr	918211	918212	-117.785
chr	918212	918213	-118.777
chr	918213	918214	-118.868
chr	918214	918215	-121.695
chr	918215	918216	-126.734
chr	918216	918217	-127.577
chr	918217	918218	-128.147
chr	918218	918219	-128.273
chr	918219	918220	-128.193
chr	918220	918221	-127.498
chr	918221	918222	-13.7484
chr	918222	918223	-12.483
chr	918223	918224	-12.2664
chr	918224	918226	-11.6394
chr	918226	918227	-11.2518
chr	918227	918228	-11.1834
chr	918228	918230	-11.0352
chr	918230	918232	-11.0466
chr	918232	918233	-11.1036
chr	918233	918234	-11.1264
chr	918234	918236	-11.1492
chr	918236	918237	-4.7652
chr	918237	918238	-1.2198
chr	918238	918239	-1.425
chr	918239	918240	-1.6986
chr	918240	918241	-1.995
chr	918241	918242	-2.1318
chr	918242	918243	-3.1236
chr	918243	918244	-3.249
chr	918244	918245	-3.306
chr	918245	918246	-3.3516
chr	918246	918247	-3.3858
chr	918247	918249	-3.4314
chr	918249	918251	-3.42
chr	918251	918252	-3.4314
chr	918252	918254	-3.42
chr	918254	918255	-3.4086
chr	918255	918256	-3.648
chr	918256	918258	-3.6252
chr	918258	918259	-2.679
chr	918259	918260	-2.6562
chr	918260	918262	-2.6334
chr	918262	918263	-2.4054
chr	918263	918264	-2.2572
chr	918264	918265	-0.5814
chr	918265	918267	-0.57
chr	918267	918268	-0.5814
chr	918268	918269	-0.6042
chr	918269	918270	-0.627
chr	918270	918272	-0.6384
chr	918272	918273	-0.6612
chr	918273	918274	-0.855
chr	918274	918275	-1.0716
chr	918275	918276	-1.2426
chr	918276	918277	-1.2996
chr	918277	918278	-1.9608
chr	918278	918279	-3.2832
chr	918279	918280	-3.3174
chr	918280	918281	-3.2262
chr	918281	918282	-3.249
chr	918282	918283	-3.2832
chr	918283	918284	-3.363
chr	918284	918285	-3.5226
chr	918285	918286	-3.6936
chr	918286	918287	-3.7734
chr	918287	918288	-3.8304
chr	918288	918289	-3.8646
chr	918289	918291	-3.9216
chr	918291	918292	-3.876
chr	918292	918294	-3.8646
chr	918294	918296	-3.8532
chr	918296	918297	-3.6252
chr	918297	918298	-3.6366
chr	918298	918301	-3.5568
chr	918301	918302	-3.5682
chr	918302	918303	-1.0716
chr	918303	918304	-1.0488
chr	918304	918306	-0.8436
chr	918306	918307	-0.57
chr	918307	918308	-0.2736
chr	918308	918309	-0.2622
chr	918309	918311	-0.2736
chr	918311	918312	-0.1824
chr	918312	918321	-0.2052
chr	918321	918323	-0.2166
chr	918323	918325	-0.2394
chr	918325	918326	-0.228
chr	918326	918328	-0.1938
chr	918328	918331	-0.171
chr	918331	918334	-0.114
chr	918334	918339	-0.1026
chr	918339	918348	-0.114
chr	918348	918349	-0.0912
chr	918349	918350	-0.057
chr	918350	918355	-0.0456
chr	918355	918360	-0.0114
chr	918540	918541	-0.0228
chr	918541	918544	-0.0342
chr	918544	918545	-0.0456
chr	918545	918562	-0.057
chr	918562	918564	-0.0228
chr	918572	918573	-0.0342
chr	918573	918574	-0.1026
chr	918574	918575	-0.1254
chr	918575	918576	-0.1368
chr	918576	918577	-0.3648
chr	918577	918594	-0.3876
chr	918594	918595	-0.3762
chr	918595	918597	-0.3192
chr	918599	918604	-0.0114
chr	918604	918617	-0.0228
chr	918617	918621	-0.0456
chr	918621	918638	-0.0228
chr	918757	918760	-0.0114
chr	918760	918771	-0.0342
chr	918771	918777	-0.057
chr	918777	918780	-0.0684
chr	918780	918782	-0.0456
chr	918782	918790	-0.057
chr	918790	918791	-0.0342
chr	918791	918793	-0.0456
chr	918793	918794	-0.0684
chr	918794	918800	-0.0798
chr	918800	918809	-0.0912
chr	918809	918811	-0.0342
chr	918811	918815	-0.057
chr	918815	918822	-0.0456
chr	918822	918823	-0.0912
chr	918823	918824	-0.1482
chr	918824	918825	-0.2052
chr	918825	918844	-0.228
chr	918844	918845	-0.2166
chr	918845	918846	-0.0798
chr	918846	918847	-0.0456
chr	918847	918849	-0.0228
chr	918905	918922	-0.0114
chr	918931	918933	-0.0114
chr	918933	918955	-0.0228
chr	918990	919011	-0.0114
chr	919015	919020	-0.0114
chr	919020	919021	-0.0342
chr	919021	919022	-0.0912
chr	919022	919023	-0.1254
chr	919023	919032	-0.1368
chr	919032	919040	-0.1254
chr	919040	919041	-0.1482
chr	919041	919042	-0.1596
chr	919042	919044	-0.057
chr	919044	919047	-0.0342
chr	919047	919056	-0.0456
chr	919056	919059	-0.0684
chr	919059	919061	-0.0798
chr	919061	919062	-0.1254
chr	919062	919065	-0.1482
chr	919065	919067	-0.1596
chr	919067	919076	-0.114
chr	919076	919082	-0.0798
chr	919082	919083	-0.0228
chr	919108	919111	-0.0114
chr	919111	919112	-0.0228
chr	919112	919113	-0.0456
chr	919113	919130	-0.3192
chr	919130	919133	-0.3078
chr	919133	919134	-0.2394
chr	919134	919135	-0.228
chr	919155	919163	-0.0114
chr	919163	919166	-0.0228
chr	919166	919167	-0.057
chr	919167	919168	-0.0912
chr	919168	919177	-0.1026
chr	919177	919184	-0.0912
chr	919184	919187	-0.0798
chr	919187	919188	-0.0684
chr	919188	919189	-0.1596
chr	919189	919190	-0.4332
chr	919190	919191	-0.4446
chr	919191	919204	-0.4674
chr	919204	919210	-0.4788
chr	919210	919212	-0.0228
chr	919212	919221	-0.0114
chr	919223	919227	-0.0114
chr	919227	919233	-0.0228
chr	919233	919238	-0.0342
chr	919238	919243	-0.0456
chr	919243	919254	-0.0342
chr	919306	919327	-0.0228
chr	919369	919370	-0.0456
chr	919370	919379	-0.0684
chr	919379	919388	-0.0798
chr	919388	919391	-0.0912
chr	919391	919393	-0.0228
chr	919393	919398	-0.0342
chr	919398	919412	-0.0228
chr	919474	919483	-0.0114
chr	919483	919499	-0.0228
chr	919499	919507	-0.0114
chr	919507	919508	-0.0228
chr	919508	919509	-0.0342
chr	919509	919510	-0.1596
chr	919510	919521	-0.1938
chr	919521	919530	-0.2052
chr	919530	919543	-0.0114
chr	919543	919565	-0.2052
chr	919606	919612	-0.0114
chr	919612	919628	-0.0342
chr	919628	919634	-0.0228
chr	919634	919637	-0.0114
chr	919637	919638	-0.057
chr	919638	919646	-0.1026
chr	919646	919658	-0.114
chr	919658	919660	-0.0912
chr	919660	919661	-0.4332
chr	919661	919662	-0.4788
chr	919662	919664	-0.6612
chr	919664	919665	-0.7182
chr	919665	919666	-0.7638
chr	919666	919668	-0.7752
chr	919668	919681	-0.8094
chr	919681	919682	-0.3078
chr	919682	919684	-0.2052
chr	919684	919685	-0.0456
chr	919685	919686	-0.0684
chr	919686	919704	-0.0912
chr	919704	919705	-0.0684
chr	919705	919706	-0.057
chr	919706	919708	-0.0114
chr	919739	919761	-0.0114
chr	919775	919776	-0.0228
chr	919776	919777	-0.0342
chr	919777	919778	-0.0798
chr	919778	919779	-0.5244
chr	919779	919780	-0.5586
chr	919780	919781	-0.5814
chr	919781	919785	-0.5928
chr	919785	919786	-0.6042
chr	919786	919789	-0.6156
chr	919789	919790	-0.6498
chr	919790	919798	-0.6954
chr	919798	919803	-0.114
chr	919803	919806	-0.1026
chr	919806	919807	-0.114
chr	919807	919808	-0.171
chr	919808	919809	-0.1938
chr	919809	919810	-0.6156
chr	919810	919811	-1.6872
chr	919811	919812	-1.9038
chr	919812	919813	-2.0178
chr	919813	919830	-2.0292
chr	919830	919831	-2.0178
chr	919831	919832	-0.5244
chr	919832	919834	-0.0114
chr	919862	919865	-0.0114
chr	919865	919866	-0.0228
chr	919866	919867	-0.0342
chr	919867	919868	-0.0912
chr	919868	919869	-0.114
chr	919869	919870	-0.1596
chr	919870	919871	-0.4902
chr	919871	919881	-0.627
chr	919881	919882	-0.6384
chr	919882	919883	-0.627
chr	919883	919884	-0.6384
chr	919884	919887	-0.6498
chr	919887	919888	-0.6612
chr	919888	919889	-0.6156
chr	919889	919890	-0.9348
chr	919890	919891	-1.1172
chr	919891	919892	-1.2084
chr	919892	919893	-1.0146
chr	919893	919904	-1.0374
chr	919904	919911	-1.0146
chr	919911	919912	-0.2964
chr	919912	919913	-0.285
chr	919913	919914	-0.0342
chr	919926	919927	-0.0228
chr	919927	919928	-0.0342
chr	919928	919929	-0.0456
chr	919929	919931	-0.0684
chr	919931	919935	-0.1026
chr	919935	919936	-0.1254
chr	919936	919937	-0.1368
chr	919937	919945	-0.1482
chr	919945	919946	-0.1938
chr	919946	919947	-0.2166
chr	919947	919948	-0.228
chr	919948	919951	-0.6612
chr	919951	919953	-0.6726
chr	919953	919954	-0.684
chr	919954	919956	-0.6726
chr	919956	919959	-0.6384
chr	919959	919960	-0.6726
chr	919960	919961	-0.7638
chr	919961	919962	-0.7752
chr	919962	919963	-0.7866
chr	919963	919965	-0.798
chr	919965	919968	-0.8094
chr	919968	919969	-0.8208
chr	919969	919970	-0.8094
chr	919970	919980	-0.2052
chr	919980	919981	-0.1254
chr	919981	919982	-0.1026
chr	919982	919983	-0.0684
chr	919983	919991	-0.0798
chr	919991	919992	-0.0684
chr	919992	920000	-0.0342
chr	920000	920005	-0.0456
chr	920005	920006	-0.399
chr	920006	920007	-0.4218
chr	920007	920008	-0.456
chr	920008	920009	-0.4674
chr	920009	920010	-0.4788
chr	920010	920013	-0.5244
chr	920013	920020	-0.5358
chr	920020	920021	-0.5586
chr	920021	920022	-0.5928
chr	920022	920023	-0.6384
chr	920023	920024	-0.6612
chr	920024	920025	-0.6042
chr	920025	920026	-0.627
chr	920026	920027	-0.5814
chr	920027	920028	-0.3306
chr	920028	920029	-0.3192
chr	920029	920032	-0.3306
chr	920032	920033	-0.3192
chr	920033	920034	-0.2964
chr	920034	920044	-0.285
chr	920044	920045	-0.2736
chr	920045	920046	-0.0456
chr	920046	920055	-0.057
chr	920055	920060	-0.0228
chr	920060	920066	-0.0342
chr	920066	920070	-0.0228
chr	920070	920071	-0.057
chr	920071	920072	-0.0456
chr	920072	920073	-0.057
chr	920073	920074	-0.0684
chr	920074	920082	-0.0798
chr	920082	920085	-0.0684
chr	920085	920091	-0.0798
chr	920091	920092	-0.0684
chr	920092	920093	-0.0456
chr	920093	920106	-0.0114
chr	920106	920107	-0.0342
chr	920107	920110	-0.0456
chr	920110	920112	-0.057
chr	920112	920121	-0.0684
chr	920121	920122	-0.0912
chr	920122	920124	-0.1026
chr	920124	920126	-0.114
chr	920126	920127	-0.1368
chr	920127	920128	-0.1824
chr	920128	920129	-0.1482
chr	920129	920130	-0.4332
chr	920130	920131	-0.4674
chr	920131	920132	-1.824
chr	920132	920133	-2.2914
chr	920133	920134	-2.3028
chr	920134	920135	-2.6334
chr	920135	920136	-2.8158
chr	920136	920137	-2.85
chr	920137	920138	-2.8386
chr	920138	920139	-2.85
chr	920139	920142	-2.8614
chr	920142	920145	-2.85
chr	920145	920146	-2.8386
chr	920146	920149	-2.8614
chr	920149	920153	-2.8386
chr	920153	920154	-2.8272
chr	920154	920155	-2.793
chr	920155	920157	-0.0228
chr	920157	920162	-0.0342
chr	920162	920164	-0.0456
chr	920164	920165	-0.0798
chr	920165	920166	-0.114
chr	920166	920168	-0.2166
chr	920168	920170	-0.228
chr	920170	920172	-0.2394
chr	920172	920185	-0.228
chr	920185	920188	-0.0342
chr	920188	920189	-0.0456
chr	920189	920192	-0.057
chr	920192	920194	-0.2508
chr	920194	920195	-0.2736
chr	920195	920204	-0.3078
chr	920204	920209	-0.2964
chr	920209	920210	-0.285
chr	920210	920212	-0.228
chr	920212	920213	-0.2052
chr	920213	920215	-0.114
chr	920215	920216	-0.0912
chr	920216	920217	-0.057
chr	920217	920219	-0.0456
chr	920219	920222	-0.0114
chr	920229	920231	-0.0114
chr	920231	920232	-0.057
chr	920232	920234	-0.1596
chr	920234	920251	-0.1938
chr	920251	920253	-0.1824
chr	920258	920260	-0.0114
chr	920260	920261	-0.0342
chr	920261	920262	-0.0456
chr	920262	920264	-0.0684
chr	920264	920265	-0.2622
chr	920265	920266	-0.3078
chr	920266	920267	-0.3534
chr	920267	920268	-0.4788
chr	920268	920269	-1.8468
chr	920269	920270	-2.337
chr	920270	920271	-2.3712
chr	920271	920272	-2.5422
chr	920272	920273	-2.622
chr	920273	920285	-2.6334
chr	920285	920286	-2.622
chr	920286	920288	-2.5878
chr	920288	920289	-1.938
chr	920289	920290	-1.6074
chr	920290	920291	-0.0342
chr	920291	920292	-0.0114
chr	920292	920293	-0.0228
chr	920293	920295	-0.0342
chr	920295	920296	-0.0798
chr	920296	920297	-0.4902
chr	920297	920298	-0.912
chr	920298	920306	-1.0146
chr	920306	920310	-1.026
chr	920310	920316	-1.0146
chr	920316	920318	-1.0032
chr	920318	920319	-0.057
chr	920319	920327	-0.0114
chr	920330	920331	-0.0342
chr	920331	920332	-0.1482
chr	920332	920333	-0.5244
chr	920333	920335	-0.5472
chr	920335	920336	-0.57
chr	920336	920338	-0.5814
chr	920338	920339	-0.6042
chr	920339	920340	-0.6156
chr	920340	920341	-0.6612
chr	920341	920342	-0.7068
chr	920342	920343	-0.7296
chr	920343	920344	-0.855
chr	920344	920345	-1.4934
chr	920345	920346	-1.6758
chr	920346	920347	-1.8012
chr	920347	920348	-1.8468
chr	920348	920349	-1.9152
chr	920349	920350	-2.052
chr	920350	920351	-2.109
chr	920351	920352	-2.1318
chr	920352	920353	-2.4168
chr	920353	920354	-2.7246
chr	920354	920357	-2.85
chr	920357	920361	-2.9754
chr	920361	920362	-2.9868
chr	920362	920363	-2.964
chr	920363	920364	-2.9184
chr	920364	920365	-2.8728
chr	920365	920368	-1.767
chr	920368	920369	-1.7442
chr	920369	920371	-1.7328
chr	920371	920372	-1.6758
chr	920372	920373	-1.5276
chr	920373	920374	-0.5244
chr	920374	920375	-0.4446
chr	920375	920378	-0.0342
chr	920378	920383	-0.0228
chr	920383	920384	-0.0342
chr	920384	920385	-0.0228
chr	920385	920387	-0.0342
chr	920387	920391	-0.057
chr	920391	920406	-0.0684
chr	920406	920407	-0.0456
chr	920407	920408	-0.0228
chr	920408	920409	-0.0342
chr	920409	920410	-0.0228
chr	920410	920431	-0.0114
chr	920435	920436	-0.0114
chr	920436	920437	-0.0228
chr	920437	920438	-0.0456
chr	920438	920439	-0.7524
chr	920439	920440	-0.7638
chr	920440	920442	-0.8322
chr	920442	920455	-0.8436
chr	920455	920458	-0.8322
chr	920458	920459	-0.8208
chr	920459	920460	-0.2508
chr	920551	920552	-0.2622
chr	920552	920573	-0.2736
chr	920596	920599	-0.0114
chr	920599	920604	-0.0228
chr	920604	920605	-0.0798
chr	920605	920606	-0.2166
chr	920606	920607	-0.627
chr	920607	920616	-0.6726
chr	920616	920620	-0.6498
chr	920620	920621	-0.6384
chr	920621	920626	-0.6612
chr	920626	920627	-0.2052
chr	920627	920628	-0.1824
chr	920628	920629	-0.0684
chr	920629	920630	-0.1482
chr	920630	920631	-0.171
chr	920631	920643	-0.1824
chr	920643	920648	-0.171
chr	920648	920650	-0.1482
chr	920654	920655	-0.0114
chr	920655	920660	-0.0228
chr	920660	920673	-0.0342
chr	920673	920675	-0.0684
chr	920675	920676	-0.0912
chr	920676	920677	-0.1254
chr	920677	920681	-0.1482
chr	920681	920695	-0.1254
chr	920695	920696	-0.0798
chr	920739	920740	-0.1254
chr	920740	920741	-0.1482
chr	920741	920742	-0.2052
chr	920742	920745	-0.3078
chr	920745	920746	-0.3192
chr	920746	920752	-0.3306
chr	920752	920760	-0.342
chr	920760	920762	-0.3078
chr	920762	920763	-0.1596
chr	920763	920764	-0.1368
chr	920764	920765	-0.114
chr	920765	920768	-0.1026
chr	920768	920770	-0.0114
chr	920794	920803	-0.0114
chr	920803	920815	-0.0228
chr	920815	920831	-0.0114
chr	920843	920844	-0.0114
chr	920844	920850	-0.0228
chr	920850	920854	-0.0456
chr	920854	920860	-0.057
chr	920860	920862	-0.1596
chr	920862	920865	-0.1824
chr	920865	920871	-0.1596
chr	920871	920881	-0.1254
chr	920881	920882	-0.0342
chr	920896	920897	-0.057
chr	920897	920898	-0.0684
chr	920898	920899	-0.0912
chr	920899	920900	-0.114
chr	920900	920901	-0.1254
chr	920901	920905	-0.1368
chr	920905	920906	-0.2622
chr	920906	920907	-0.3192
chr	920907	920908	-0.399
chr	920908	920909	-0.4332
chr	920909	920910	-0.5016
chr	920910	920911	-0.8778
chr	920911	920912	-0.8892
chr	920912	920914	-0.9234
chr	920914	920915	-0.9348
chr	920915	920931	-0.9462
chr	920935	920938	-0.0114
chr	920938	920940	-0.0342
chr	920940	920941	-0.0456
chr	920941	920942	-0.057
chr	920942	920943	-0.1596
chr	920943	920944	-0.171
chr	920944	920945	-0.1824
chr	920945	920946	-0.2622
chr	920946	920947	-0.456
chr	920947	920948	-0.7068
chr	920948	920949	-0.7182
chr	920949	920950	-0.7296
chr	920950	920955	-0.7524
chr	920955	920956	-0.7752
chr	920956	920957	-0.7866
chr	920957	920959	-0.8664
chr	920959	920968	-0.8436
chr	920968	920973	-0.1482
chr	920973	920977	-0.1368
chr	920977	920978	-0.0342
chr	920978	920985	-0.0228
chr	920985	920994	-0.0342
chr	920994	920995	-0.0456
chr	920995	921002	-0.0228
chr	921002	921003	-0.0342
chr	921003	921004	-0.0228
chr	921004	921006	-0.0456
chr	921006	921009	-0.057
chr	921009	921017	-0.1026
chr	921017	921027	-0.1254
chr	921027	921029	-0.114
chr	921029	921039	-0.0228
chr	921073	921077	-0.0228
chr	921077	921078	-1.2654
chr	921078	921079	-1.3224
chr	921079	921080	-1.7214
chr	921080	921081	-1.7556
chr	921081	921082	-1.7784
chr	921082	921083	-1.7898
chr	921083	921098	-1.8126
chr	921098	921099	-0.6042
chr	921099	921100	-0.5358
chr	921100	921101	-0.2052
chr	921128	921130	-0.0114
chr	921130	921132	-0.0228
chr	921132	921133	-0.0456
chr	921133	921134	-0.057
chr	921134	921136	-0.0684
chr	921136	921137	-0.1596
chr	921137	921138	-0.171
chr	921138	921139	-0.2736
chr	921139	921140	-0.342
chr	921140	921141	-0.3762
chr	921141	921142	-0.5244
chr	921142	921143	-2.8728
chr	921143	921144	-3.2262
chr	921144	921145	-4.3776
chr	921145	921146	-4.7994
chr	921146	921147	-4.8336
chr	921147	921148	-5.1186
chr	921148	921149	-5.1642
chr	921149	921150	-5.1756
chr	921150	921151	-5.244
chr	921151	921153	-5.2782
chr	921153	921154	-5.2896
chr	921154	921155	-5.301
chr	921155	921157	-5.3238
chr	921157	921158	-5.2782
chr	921158	921159	-5.3466
chr	921159	921160	-5.3694
chr	921160	921161	-5.415
chr	921161	921162	-5.5404
chr	921162	921163	-5.7798
chr	921163	921164	-7.6152
chr	921164	921165	-9.633
chr	921165	921166	-10.8528
chr	921166	921167	-10.9782
chr	921167	921168	-10.9326
chr	921168	921170	-11.001
chr	921170	921171	-10.9896
chr	921171	921177	-11.001
chr	921177	921179	-10.9782
chr	921179	921180	-10.9668
chr	921180	921182	-10.944
chr	921182	921183	-10.887
chr	921183	921184	-6.3042
chr	921184	921185	-6.2244
chr	921185	921186	-0.8664
chr	921186	921188	-0.6726
chr	921188	921189	-0.3876
chr	921189	921190	-0.3648
chr	921190	921191	-0.228
chr	921191	921193	-0.171
chr	921193	921194	-0.1026
chr	921194	921195	-0.0228
chr	921197	921199	-0.0228
chr	921199	921200	-0.1254
chr	921200	921202	-0.1368
chr	921202	921203	-0.2166
chr	921203	921204	-0.2508
chr	921204	921205	-0.3762
chr	921205	921206	-8.5386
chr	921206	921207	-8.5956
chr	921207	921208	-9.0516
chr	921208	921209	-9.0744
chr	921209	921210	-9.1542
chr	921210	921211	-9.2568
chr	921211	921212	-9.3252
chr	921212	921213	-9.5988
chr	921213	921215	-10.4424
chr	921215	921216	-10.4652
chr	921216	921217	-10.4766
chr	921217	921218	-10.5792
chr	921218	921223	-10.5678
chr	921223	921224	-10.545
chr	921224	921225	-10.5222
chr	921225	921226	-10.2942
chr	921226	921227	-9.9294
chr	921227	921228	-1.8126
chr	921228	921229	-1.7898
chr	921229	921230	-1.7784
chr	921230	921231	-1.9722
chr	921231	921232	-1.9608
chr	921232	921234	-1.8696
chr	921234	921236	-0.5016
chr	921236	921238	-0.513
chr	921238	921239	-0.5244
chr	921239	921240	-0.7866
chr	921240	921241	-45.9876
chr	921241	921242	-46.4436
chr	921242	921243	-46.8768
chr	921243	921244	-46.911
chr	921244	921245	-47.5722
chr	921245	921248	-47.6976
chr	921248	921249	-47.7204
chr	921249	921250	-47.766
chr	921250	921252	-47.7888
chr	921252	921253	-47.88
chr	921253	921254	-47.8914
chr	921254	921256	-47.9598
chr	921256	921259	-47.937
chr	921259	921260	-47.9256
chr	921260	921261	-47.595
chr	921261	921262	-13.68
chr	921262	921266	-0.3306
chr	921266	921269	-0.3192
chr	921269	921270	-0.2964
chr	921270	921274	-0.228
chr	921274	921276	-0.1482
chr	921289	921291	-0.0114
chr	921291	921292	-0.0228
chr	921292	921301	-0.0342
chr	921301	921302	-0.0798
chr	921302	921303	-0.4104
chr	921303	921304	-0.4788
chr	921304	921305	-0.5016
chr	921305	921306	-0.513
chr	921306	921307	-0.6384
chr	921307	921308	-0.6954
chr	921308	921309	-0.9462
chr	921309	921310	-0.9804
chr	921310	921311	-1.3794
chr	921311	921312	-3.477
chr	921312	921313	-4.0584
chr	921313	921314	-4.161
chr	921314	921315	-4.1724
chr	921315	921316	-4.1952
chr	921316	921317	-4.2864
chr	921317	921322	-4.3092
chr	921322	921323	-4.2636
chr	921323	921324	-4.2408
chr	921324	921326	-4.2294
chr	921326	921327	-3.8646
chr	921327	921328	-3.7278
chr	921328	921329	-3.5682
chr	921329	921331	-3.5568
chr	921331	921332	-3.5454
chr	921332	921333	-3.2946
chr	921333	921334	-0.285
chr	921334	921335	-0.0684
chr	921335	921336	-0.0342
chr	921336	921344	-0.0228
chr	921348	921368	-0.0114
chr	921368	921370	-0.0228
chr	921370	921371	-0.0684
chr	921371	921374	-0.0798
chr	921374	921375	-0.1026
chr	921375	921383	-0.114
chr	921383	921386	-0.1482
chr	921386	921389	-0.1596
chr	921389	921390	-0.171
chr	921390	921391	-0.2508
chr	921391	921392	-0.3534
chr	921392	921393	-0.4218
chr	921393	921394	-0.4788
chr	921394	921395	-0.5244
chr	921395	921396	-0.5472
chr	921396	921397	-1.2084
chr	921397	921398	-2.1546
chr	921398	921399	-2.28
chr	921399	921400	-2.3598
chr	921400	921401	-2.7702
chr	921401	921402	-2.8044
chr	921402	921403	-2.9412
chr	921403	921404	-2.9526
chr	921404	921405	-2.964
chr	921405	921406	-2.9868
chr	921406	921407	-3.021
chr	921407	921408	-3.0552
chr	921408	921411	-3.1008
chr	921411	921412	-3.0894
chr	921412	921413	-2.9412
chr	921413	921414	-2.8272
chr	921414	921415	-2.793
chr	921415	921416	-2.4624
chr	921416	921417	-2.4852
chr	921417	921418	-2.4738
chr	921418	921419	-1.2654
chr	921419	921420	-1.3794
chr	921420	921421	-2.0862
chr	921421	921422	-2.1546
chr	921422	921423	-2.0748
chr	921423	921424	-2.166
chr	921424	921425	-2.4852
chr	921425	921426	-2.5764
chr	921426	921427	-4.731
chr	921427	921428	-14.3526
chr	921428	921429	-15.7092
chr	921429	921430	-15.903
chr	921430	921431	-16.0626
chr	921431	921432	-16.2564
chr	921432	921433	-16.3818
chr	921433	921434	-16.3932
chr	921434	921436	-16.4046
chr	921436	921437	-16.359
chr	921437	921439	-16.3476
chr	921439	921440	-16.2678
chr	921440	921441	-15.9258
chr	921441	921442	-15.8232
chr	921442	921444	-15.4584
chr	921444	921445	-15.4698
chr	921445	921446	-15.4014
chr	921446	921447	-15.1392
chr	921447	921448	-14.5008
chr	921448	921449	-1.938
chr	921449	921450	-1.5162
chr	921450	921451	-1.4706
chr	921451	921452	-1.4478
chr	921452	921453	-1.6074
chr	921453	921454	-1.6188
chr	921454	921455	-1.653
chr	921455	921456	-1.6644
chr	921456	921458	-1.6758
chr	921458	921460	-1.6986
chr	921460	921462	-1.7214
chr	921462	921463	-1.6872
chr	921463	921464	-1.7784
chr	921464	921467	-1.767
chr	921467	921468	-1.8696
chr	921468	921469	-0.7296
chr	921469	921470	-2.1318
chr	921470	921473	-2.2002
chr	921473	921480	-2.0292
chr	921480	921482	-1.9608
chr	921482	921485	-1.9494
chr	921485	921489	-1.938
chr	921489	921490	-1.8696
chr	921490	921491	-0.57
chr	921491	921492	-0.114
chr	921492	921493	-0.1026
chr	921493	921495	-0.114
chr	921495	921497	-0.1368
chr	921497	921505	-0.1482
chr	921505	921507	-0.1596
chr	921507	921510	-0.1482
chr	921510	921512	-0.1368
chr	921512	921513	-0.114
chr	921513	921514	-0.0798
chr	921514	921516	-0.0912
chr	921516	921519	-0.0342
chr	921519	921521	-0.057
chr	921521	921523	-0.0684
chr	921523	921524	-0.1026
chr	921524	921525	-0.2166
chr	921525	921526	-0.4104
chr	921526	921527	-0.4446
chr	921527	921528	-0.6156
chr	921528	921529	-0.6612
chr	921529	921530	-0.6726
chr	921530	921534	-0.684
chr	921534	921535	-0.6954
chr	921535	921536	-1.1286
chr	921536	921537	-1.14
chr	921537	921538	-1.1514
chr	921538	921540	-1.254
chr	921540	921542	-1.2654
chr	921542	921543	-1.2768
chr	921543	921546	-1.2084
chr	921546	921547	-1.197
chr	921547	921548	-0.912
chr	921548	921550	-0.6156
chr	921550	921551	-0.627
chr	921551	921552	-0.5814
chr	921552	921554	-0.57
chr	921554	921555	-0.5586
chr	921555	921556	-0.5814
chr	921556	921557	-0.5358
chr	921557	921558	-0.1596
chr	921558	921560	-0.1938
chr	921560	921561	-0.114
chr	921561	921562	-0.1596
chr	921562	921563	-0.342
chr	921563	921564	-0.4332
chr	921564	921565	-0.456
chr	921565	921566	-0.5016
chr	921566	921567	-0.5928
chr	921567	921568	-0.6042
chr	921568	921569	-0.6498
chr	921569	921570	-0.7182
chr	921570	921571	-3.3972
chr	921571	921572	-3.9672
chr	921572	921573	-6.1332
chr	921573	921574	-6.3954
chr	921574	921575	-6.7146
chr	921575	921576	-6.8058
chr	921576	921577	-6.8856
chr	921577	921578	-6.9654
chr	921578	921579	-7.125
chr	921579	921580	-7.1706
chr	921580	921581	-7.2162
chr	921581	921582	-7.2276
chr	921582	921583	-7.3872
chr	921583	921584	-7.524
chr	921584	921585	-9.5988
chr	921585	921586	-9.8382
chr	921586	921587	-10.0206
chr	921587	921588	-10.9782
chr	921588	921589	-11.3088
chr	921589	921590	-11.856
chr	921590	921591	-11.8788
chr	921591	921592	-11.4228
chr	921592	921593	-10.317
chr	921593	921594	-7.1478
chr	921594	921595	-7.2504
chr	921595	921597	-8.0484
chr	921597	921598	-8.7894
chr	921598	921599	-8.9718
chr	921599	921600	-9.1998
chr	921600	921601	-9.3138
chr	921601	921602	-9.633
chr	921602	921603	-9.975
chr	921603	921604	-11.3544
chr	921604	921605	-11.8446
chr	921605	921606	-12.0384
chr	921606	921607	-15.105
chr	921607	921608	-16.0284
chr	921608	921609	-15.7548
chr	921609	921610	-15.276
chr	921610	921611	-16.4388
chr	921611	921612	-17.6472
chr	921612	921613	-19.779
chr	921613	921614	-20.4402
chr	921614	921615	-20.1894
chr	921615	921616	-20.3718
chr	921616	921617	-20.6568
chr	921617	921618	-20.7366
chr	921618	921619	-20.8848
chr	921619	921620	-20.919
chr	921620	921621	-19.8246
chr	921621	921622	-19.8018
chr	921622	921623	-19.6992
chr	921623	921624	-19.8474
chr	921624	921625	-19.836
chr	921625	921626	-19.2774
chr	921626	921627	-19.3572
chr	921627	921628	-19.437
chr	921628	921629	-19.4142
chr	921629	921630	-20.8392
chr	921630	921631	-21.9678
chr	921631	921632	-23.1762
chr	921632	921633	-9.1656
chr	921633	921634	-9.6558
chr	921634	921635	-8.892
chr	921635	921636	-10.1574
chr	921636	921637	-12.4602
chr	921637	921638	-24.4416
chr	921638	921639	-28.899
chr	921639	921640	-32.9802
chr	921640	921641	-70.7256
chr	921641	921642	-245.533
chr	921642	921643	-377.978
chr	921643	921644	-394.474
chr	921644	921645	-395.854
chr	921645	921646	-403.161
chr	921646	921647	-409.294
chr	921647	921648	-412.361
chr	921648	921649	-412.691
chr	921649	921650	-412.862
chr	921650	921651	-412.954
chr	921651	921652	-413.011
chr	921652	921653	-412.965
chr	921653	921654	-412.737
chr	921654	921655	-412.726
chr	921655	921656	-412.612
chr	921656	921658	-411.232
chr	921658	921659	-411.255
chr	921659	921660	-411.198
chr	921660	921661	-409.226
chr	921661	921662	-300.356
chr	921662	921663	-18.6276
chr	921663	921664	-12.426
chr	921664	921665	-12.4032
chr	921665	921666	-11.1492
chr	921666	921667	-1.3338
chr	921667	921668	-1.083
chr	921668	921669	-0.5928
chr	921669	921670	-0.627
chr	921670	921671	-0.8322
chr	921671	921672	-0.855
chr	921672	921673	-0.8094
chr	921673	921674	-0.6384
chr	921674	921677	-0.6156
chr	921677	921678	-0.4788
chr	921678	921679	-0.4674
chr	921679	921681	-0.456
chr	921681	921682	-0.4674
chr	921682	921683	-0.513
chr	921683	921685	-0.5586
chr	921685	921688	-0.57
chr	921688	921689	-0.5928
chr	921689	921690	-0.6498
chr	921690	921691	-0.6726
chr	921691	921692	-0.6954
chr	921692	921693	-0.7296
chr	921693	921703	-0.3762
chr	921703	921704	-0.3876
chr	921704	921705	-0.4332
chr	921705	921706	-10.944
chr	921706	921707	-11.5254
chr	921707	921708	-21.5118
chr	921708	921709	-22.1274
chr	921709	921710	-25.6386
chr	921710	921711	-26.3112
chr	921711	921712	-27.018
chr	921712	921713	-27.1662
chr	921713	921714	-27.417
chr	921714	921715	-27.6222
chr	921715	921716	-27.6564
chr	921716	921717	-27.9642
chr	921717	921718	-30.1302
chr	921718	921719	-32.7978
chr	921719	921720	-33.2994
chr	921720	921721	-33.4704
chr	921721	921722	-33.915
chr	921722	921725	-33.9378
chr	921725	921726	-33.8694
chr	921726	921727	-33.7326
chr	921727	921728	-14.7288
chr	921728	921729	-11.4456
chr	921729	921730	-12.8478
chr	921730	921731	-12.4716
chr	921731	921732	-12.3006
chr	921732	921733	-11.7876
chr	921733	921734	-11.913
chr	921734	921735	-25.9692
chr	921735	921736	-27.246
chr	921736	921737	-28.1694
chr	921737	921738	-29.07
chr	921738	921739	-32.604
chr	921739	921740	-28.9446
chr	921740	921741	-28.4544
chr	921741	921742	-30.0162
chr	921742	921743	-30.8598
chr	921743	921744	-30.894
chr	921744	921745	-31.8744
chr	921745	921746	-35.0322
chr	921746	921747	-35.0892
chr	921747	921748	-35.283
chr	921748	921749	-35.796
chr	921749	921750	-109.326
chr	921750	921751	-246.616
chr	921751	921752	-255.611
chr	921752	921753	-256.135
chr	921753	921754	-256.147
chr	921754	921755	-256.454
chr	921755	921756	-255.531
chr	921756	921758	-243.994
chr	921758	921760	-243.983
chr	921760	921761	-243.949
chr	921761	921762	-227.954
chr	921762	921763	-228.011
chr	921763	921764	-227.886
chr	921764	921765	-227.989
chr	921765	921766	-227.875
chr	921766	921768	-227.567
chr	921768	921769	-227.578
chr	921769	921770	-227.088
chr	921770	921771	-226.085
chr	921771	921772	-3.3288
chr	921772	921773	-3.1122
chr	921773	921774	-3.1236
chr	921774	921776	-3.1692
chr	921776	921777	-3.1578
chr	921777	921778	-2.5422
chr	921778	921779	-1.9722
chr	921779	921781	-1.995
chr	921781	921782	-1.9836
chr	921782	921783	-1.9152
chr	921783	921784	-1.3794
chr	921784	921787	-1.3908
chr	921787	921788	-1.4364
chr	921788	921789	-1.4706
chr	921789	921791	-1.4022
chr	921791	921792	-1.5048
chr	921792	921793	-3.6594
chr	921793	921794	-4.2522
chr	921794	921795	-6.0876
chr	921795	921796	-6.8172
chr	921796	921797	-7.0338
chr	921797	921798	-7.1136
chr	921798	921799	-7.1364
chr	921799	921800	-7.1706
chr	921800	921801	-7.8318
chr	921801	921803	-7.8774
chr	921803	921805	-7.9344
chr	921805	921806	-8.3676
chr	921806	921807	-10.8528
chr	921807	921808	-13.4292
chr	921808	921809	-15.1278
chr	921809	921810	-15.2076
chr	921810	921811	-15.8118
chr	921811	921812	-15.8232
chr	921812	921813	-15.8802
chr	921813	921814	-15.9486
chr	921814	921815	-13.3836
chr	921815	921816	-13.5318
chr	921816	921817	-13.5432
chr	921817	921818	-14.022
chr	921818	921819	-17.499
chr	921819	921820	-18.8556
chr	921820	921821	-18.867
chr	921821	921822	-18.9012
chr	921822	921823	-18.8784
chr	921823	921824	-18.7644
chr	921824	921825	-18.6618
chr	921825	921826	-18.639
chr	921826	921827	-18.5706
chr	921827	921828	-8.0142
chr	921828	921829	-7.581
chr	921829	921833	-7.3188
chr	921833	921834	-6.2472
chr	921834	921835	-6.2016
chr	921835	921836	-6.27
chr	921836	921837	-7.8774
chr	921837	921838	-8.0142
chr	921838	921839	-6.4866
chr	921839	921840	-6.3498
chr	921840	921841	-5.9622
chr	921841	921842	-6.612
chr	921842	921843	-6.8742
chr	921843	921844	-6.9198
chr	921844	921845	-6.9996
chr	921845	921846	-7.0908
chr	921846	921847	-7.125
chr	921847	921848	-7.239
chr	921848	921849	-7.2732
chr	921849	921850	-7.3074
chr	921850	921851	-7.7292
chr	921851	921852	-8.55
chr	921852	921853	-8.664
chr	921853	921854	-8.778
chr	921854	921855	-8.8578
chr	921855	921856	-9.1086
chr	921856	921857	-9.4392
chr	921857	921858	-9.462
chr	921858	921859	-4.503
chr	921859	921860	-4.6854
chr	921860	921861	-5.1642
chr	921861	921862	-5.7456
chr	921862	921863	-5.4948
chr	921863	921864	-5.6088
chr	921864	921865	-5.7684
chr	921865	921866	-5.8482
chr	921866	921867	-6.9768
chr	921867	921868	-6.8172
chr	921868	921869	-6.6462
chr	921869	921870	-6.6006
chr	921870	921871	-6.7488
chr	921871	921873	-6.6918
chr	921873	921874	-6.498
chr	921874	921875	-6.4296
chr	921875	921876	-6.4182
chr	921876	921877	-6.3726
chr	921877	921878	-6.384
chr	921878	921879	-6.3384
chr	921879	921880	-6.384
chr	921880	921881	-4.5828
chr	921881	921882	-4.8564
chr	921882	921883	-5.1642
chr	921883	921884	-4.7766
chr	921884	921885	-4.674
chr	921885	921886	-4.4346
chr	921886	921887	-2.2914
chr	921887	921891	-2.1888
chr	921891	921898	-2.1774
chr	921898	921899	-2.166
chr	921899	921900	-0.9918
chr	921900	921901	-0.855
chr	921901	921902	-0.0456
chr	921902	921903	-0.0228
chr	921903	921905	-0.0114
chr	921908	921912	-0.0114
chr	921912	921913	-0.0228
chr	921913	921915	-0.0342
chr	921915	921916	-0.114
chr	921916	921917	-0.171
chr	921917	921918	-0.2166
chr	921918	921919	-0.3306
chr	921919	921920	-0.3534
chr	921920	921922	-0.4104
chr	921922	921923	-0.4218
chr	921923	921935	-0.4332
chr	921935	921936	-0.456
chr	921936	921937	-0.3192
chr	921937	921938	-0.342
chr	921938	921939	-0.3648
chr	921939	921940	-0.3876
chr	921940	921941	-0.5814
chr	921941	921942	-0.7182
chr	921942	921943	-0.8322
chr	921943	921947	-0.8436
chr	921947	921959	-0.855
chr	921959	921961	-0.7866
chr	921961	921962	-0.3078
chr	921962	921963	-0.285
chr	921963	921964	-0.057
chr	921964	921967	-0.0456
chr	921967	921969	-0.0342
chr	921969	921974	-0.0456
chr	921974	921986	-0.0342
chr	921986	921987	-0.0456
chr	921987	921988	-0.0342
chr	921988	921989	-0.0228
chr	921989	921994	-0.0114
chr	921994	921995	-0.0684
chr	921995	921999	-0.0798
chr	921999	922000	-0.1596
chr	922000	922001	-0.171
chr	922001	922008	-0.1824
chr	922008	922013	-0.171
chr	922013	922015	-0.2964
chr	922015	922019	-0.3078
chr	922019	922021	-0.3306
chr	922021	922024	-0.285
chr	922024	922027	-0.2964
chr	922027	922032	-0.2052
chr	922032	922034	-0.1938
chr	922034	922043	-0.057
chr	922043	922044	-0.0912
chr	922044	922045	-0.1026
chr	922045	922046	-0.1482
chr	922046	922047	-0.2508
chr	922047	922048	-0.2736
chr	922048	922049	-0.3192
chr	922049	922050	-0.342
chr	922050	922053	-0.3648
chr	922053	922054	-0.3762
chr	922054	922067	-0.3876
chr	922067	922068	-0.399
chr	922068	922069	-0.3534
chr	922069	922070	-0.3762
chr	922070	922071	-0.0912
chr	922071	922072	-0.1026
chr	922072	922077	-0.1254
chr	922077	922078	-0.2394
chr	922078	922079	-0.3534
chr	922079	922080	-0.6612
chr	922080	922081	-0.6954
chr	922081	922082	-1.368
chr	922082	922083	-124.955
chr	922083	922084	-135.763
chr	922084	922085	-136.549
chr	922085	922086	-137.393
chr	922086	922087	-137.723
chr	922087	922089	-137.849
chr	922089	922090	-137.963
chr	922090	922091	-137.974
chr	922091	922093	-137.986
chr	922093	922094	-137.963
chr	922094	922095	-138.008
chr	922095	922096	-138.02
chr	922096	922097	-138.008
chr	922097	922098	-138.02
chr	922098	922100	-138.008
chr	922100	922101	-137.986
chr	922101	922102	-137.963
chr	922102	922103	-84.987
chr	922103	922104	-48.9174
chr	922104	922105	-1.0146
chr	922105	922106	-0.8094
chr	922106	922107	-0.7524
chr	922107	922108	-0.7068
chr	922108	922109	-0.6498
chr	922109	922110	-0.627
chr	922110	922111	-0.4218
chr	922111	922113	-0.342
chr	922113	922115	-0.3762
chr	922115	922116	-0.3876
chr	922116	922117	-0.3534
chr	922117	922118	-0.4104
chr	922118	922119	-0.4332
chr	922119	922121	-0.456
chr	922121	922123	-0.4218
chr	922123	922132	-0.4104
chr	922132	922136	-0.3192
chr	922136	922137	-0.342
chr	922137	922138	-0.4104
chr	922138	922140	-0.2736
chr	922140	922141	-0.3306
chr	922141	922142	-0.342
chr	922142	922143	-0.3534
chr	922143	922144	-0.3876
chr	922144	922158	-0.399
chr	922158	922159	-0.3762
chr	922159	922160	-0.3534
chr	922160	922161	-0.2736
chr	922161	922165	-0.2508
chr	922165	922179	-0.0228
chr	922179	922180	-0.0114
chr	922180	922182	-0.0228
chr	922182	922187	-0.0342
chr	922187	922188	-0.0456
chr	922188	922189	-0.0684
chr	922189	922195	-0.0798
chr	922195	922201	-0.1026
chr	922201	922210	-0.0684
chr	922210	922219	-0.0228
chr	922311	922317	-0.0798
chr	922317	922328	-0.0912
chr	922328	922329	-0.1026
chr	922329	922330	-0.1824
chr	922330	922331	-0.2508
chr	922331	922332	-0.3306
chr	922332	922333	-0.399
chr	922333	922334	-0.4104
chr	922334	922337	-0.4218
chr	922337	922339	-0.4332
chr	922339	922347	-0.4218
chr	922347	922349	-0.5244
chr	922349	922350	-0.5586
chr	922350	922351	-0.5472
chr	922351	922354	-0.3192
chr	922354	922355	-0.3306
chr	922355	922356	-0.3648
chr	922356	922357	-0.4104
chr	922357	922358	-0.4332
chr	922358	922359	-0.456
chr	922359	922360	-0.4446
chr	922360	922361	-0.4788
chr	922361	922362	-0.5244
chr	922362	922363	-0.5586
chr	922363	922364	-0.684
chr	922364	922365	-0.7296
chr	922365	922366	-0.741
chr	922366	922380	-0.7524
chr	922380	922381	-0.6612
chr	922381	922382	-0.6498
chr	922382	922383	-0.0456
chr	922383	922388	-0.0342
chr	922388	922389	-0.0684
chr	922389	922396	-0.0912
chr	922396	922403	-0.114
chr	922403	922404	-0.1254
chr	922404	922405	-0.3078
chr	922405	922407	-0.513
chr	922407	922409	-0.6384
chr	922409	922410	-0.6042
chr	922410	922413	-0.6156
chr	922413	922422	-0.5928
chr	922422	922425	-0.6042
chr	922425	922426	-0.5814
chr	922426	922427	-0.2052
chr	922427	922429	-0.1824
chr	922429	922431	-0.057
chr	922431	922445	-0.0342
chr	922445	922451	-0.0114
chr	922453	922461	-0.0342
chr	922461	922462	-0.0456
chr	922462	922463	-0.0684
chr	922463	922465	-0.0798
chr	922465	922466	-0.1254
chr	922466	922467	-0.1824
chr	922467	922468	-0.5586
chr	922468	922469	-0.8778
chr	922469	922470	-1.026
chr	922470	922471	-1.2084
chr	922471	922472	-1.254
chr	922472	922473	-1.2882
chr	922473	922474	-1.4364
chr	922474	922475	-1.5846
chr	922475	922477	-1.596
chr	922477	922487	-1.6074
chr	922487	922488	-1.596
chr	922488	922489	-0.741
chr	922489	922491	-0.3762
chr	922491	922493	-0.3648
chr	922493	922495	-0.1824
chr	922514	922524	-0.0114
chr	922524	922525	-0.0456
chr	922525	922526	-0.0684
chr	922526	922527	-0.1026
chr	922527	922528	-0.171
chr	922528	922529	-0.2052
chr	922529	922530	-0.513
chr	922530	922547	-0.5244
chr	922547	922549	-0.5016
chr	922549	922551	-0.0342
chr	922596	922598	-0.0114
chr	922598	922600	-0.0456
chr	922600	922607	-0.057
chr	922607	922618	-0.0684
chr	922618	922620	-0.0456
chr	922620	922627	-0.0114
chr	922631	922632	-0.0114
chr	922632	922634	-0.1482
chr	922634	922635	-0.171
chr	922635	922636	-0.1824
chr	922636	922637	-0.1938
chr	922637	922638	-0.2508
chr	922638	922647	-0.2736
chr	922647	922648	-0.2622
chr	922648	922654	-0.285
chr	922654	922655	-0.114
chr	922655	922657	-0.1026
chr	922657	922658	-0.0228
chr	922658	922670	-0.0114
chr	922687	922691	-0.0228
chr	922691	922692	-0.1368
chr	922692	922694	-0.1482
chr	922694	922696	-0.171
chr	922696	922698	-0.1824
chr	922698	922699	-0.1938
chr	922699	922701	-0.2166
chr	922701	922702	-0.2736
chr	922702	922703	-0.285
chr	922703	922712	-0.2964
chr	922712	922713	-0.3078
chr	922713	922717	-0.1824
chr	922717	922718	-0.171
chr	922718	922720	-0.1596
chr	922720	922722	-0.1482
chr	922722	922723	-0.1254
chr	922723	922724	-0.0342
chr	922724	922733	-0.0228
chr	922733	922735	-0.0114
chr	922735	922736	-0.0228
chr	922736	922737	-0.0342
chr	922737	922739	-0.0456
chr	922739	922740	-0.0912
chr	922740	922741	-0.57
chr	922741	922742	-1.0032
chr	922742	922743	-1.0374
chr	922743	922745	-1.0488
chr	922745	922746	-1.0374
chr	922746	922763	-1.0716
chr	922763	922765	-0.057
chr	922765	922766	-0.0912
chr	922766	922768	-0.1026
chr	922768	922777	-0.114
chr	922777	922781	-0.1254
chr	922781	922783	-0.1368
chr	922783	922784	-0.114
chr	922784	922785	-0.0798
chr	922785	922786	-0.0684
chr	922786	922788	-0.057
chr	922788	922789	-0.0456
chr	922789	922790	-0.0342
chr	922790	922796	-0.0228
chr	922796	922800	-0.0114
chr	922820	922824	-0.0342
chr	922824	922825	-0.0798
chr	922825	922826	-0.1482
chr	922826	922828	-0.171
chr	922828	922829	-0.2166
chr	922829	922830	-0.3306
chr	922830	922833	-0.4104
chr	922833	922843	-0.4332
chr	922843	922844	-0.4218
chr	922844	922845	-0.3648
chr	922845	922847	-0.342
chr	922847	922851	-0.2508
chr	922851	922854	-0.0114
chr	922864	922868	-0.0114
chr	922868	922869	-0.0228
chr	922869	922885	-0.0456
chr	922885	922890	-0.0342
chr	922890	922891	-0.0228
chr	922892	922896	-0.0114
chr	922896	922913	-0.0456
chr	922913	922914	-0.057
chr	922914	922918	-0.0684
chr	922918	922924	-0.0228
chr	922924	922925	-0.0342
chr	922925	922930	-0.0456
chr	922930	922931	-0.057
chr	922931	922934	-0.114
chr	922934	922938	-0.1026
chr	922938	922939	-0.1254
chr	922939	922940	-0.3078
chr	922940	922941	-0.3306
chr	922941	922945	-0.3876
chr	922945	922953	-0.399
chr	922953	922954	-0.3192
chr	922954	922961	-0.2964
chr	922961	922962	-0.0912
chr	922962	922963	-0.0342
chr	922963	922966	-0.0228
chr	922966	922968	-0.057
chr	922968	922987	-0.0798
chr	923018	923024	-0.0114
chr	923024	923025	-0.0342
chr	923025	923028	-0.0456
chr	923028	923038	-0.3078
chr	923038	923044	-0.2964
chr	923044	923045	-0.285
chr	923045	923047	-0.2736
chr	923047	923057	-0.0228
chr	923057	923060	-0.0114
chr	923060	923061	-0.0228
chr	923061	923063	-0.0342
chr	923063	923064	-0.0456
chr	923064	923066	-0.057
chr	923066	923080	-0.0798
chr	923080	923081	-0.1026
chr	923081	923082	-0.0798
chr	923082	923085	-0.3078
chr	923085	923086	-0.3534
chr	923086	923101	-0.3762
chr	923101	923103	-0.3306
chr	923103	923104	-0.0912
chr	923104	923107	-0.0114
chr	923107	923117	-0.0228
chr	923117	923118	-0.0456
chr	923118	923119	-0.1254
chr	923119	923120	-0.1368
chr	923120	923121	-0.2166
chr	923121	923122	-0.228
chr	923122	923127	-0.2394
chr	923127	923139	-0.228
chr	923139	923141	-0.114
chr	923141	923142	-0.0228
chr	923156	923157	-0.0114
chr	923157	923158	-0.057
chr	923158	923163	-0.0684
chr	923163	923175	-0.0798
chr	923175	923176	-0.0912
chr	923176	923177	-0.114
chr	923177	923178	-0.1254
chr	923178	923179	-0.6384
chr	923179	923180	-0.9918
chr	923180	923181	-1.8126
chr	923181	923184	-1.9266
chr	923184	923185	-1.9494
chr	923185	923186	-1.9608
chr	923186	923195	-1.9722
chr	923195	923197	-1.9836
chr	923197	923199	-1.9608
chr	923199	923200	-1.6074
chr	923200	923201	-1.3566
chr	923201	923202	-0.0456
chr	923202	923206	-0.0342
chr	923206	923215	-0.0228
chr	923215	923216	-0.0114
chr	923252	923275	-0.0114
chr	923286	923287	-0.0114
chr	923287	923291	-0.0684
chr	923291	923297	-0.0798
chr	923297	923298	-0.1368
chr	923298	923299	-0.1596
chr	923299	923300	-0.171
chr	923300	923301	-0.4104
chr	923301	923303	-0.4218
chr	923303	923305	-0.4332
chr	923305	923308	-0.4446
chr	923308	923309	-0.3762
chr	923309	923318	-0.3648
chr	923318	923321	-0.285
chr	923321	923322	-0.2736
chr	923339	923340	-0.0342
chr	923340	923341	-0.0684
chr	923341	923342	-0.1026
chr	923342	923343	-0.1368
chr	923343	923344	-0.1482
chr	923344	923345	-0.1596
chr	923345	923347	-0.1824
chr	923347	923350	-0.1938
chr	923350	923351	-0.2052
chr	923351	923352	-0.4788
chr	923352	923353	-1.6188
chr	923353	923354	-1.9494
chr	923354	923355	-2.052
chr	923355	923356	-4.5486
chr	923356	923357	-4.7196
chr	923357	923358	-5.0046
chr	923358	923359	-5.2212
chr	923359	923360	-5.2668
chr	923360	923365	-5.2782
chr	923365	923366	-5.301
chr	923366	923370	-5.3124
chr	923370	923372	-5.301
chr	923372	923373	-5.2668
chr	923373	923374	-4.2522
chr	923374	923375	-3.6024
chr	923375	923377	-0.456
chr	923377	923378	-0.1938
chr	923378	923379	-0.1824
chr	923379	923380	-0.1938
chr	923380	923381	-0.2394
chr	923381	923383	-0.2508
chr	923383	923387	-0.2736
chr	923387	923400	-0.2394
chr	923400	923401	-0.0342
chr	923401	923405	-0.0456
chr	923405	923406	-0.0342
chr	923406	923407	-0.1596
chr	923407	923408	-0.1938
chr	923408	923410	-0.228
chr	923410	923419	-0.2508
chr	923419	923427	-0.2394
chr	923427	923430	-0.0798
chr	923430	923435	-0.0114
chr	923458	923477	-0.0228
chr	923477	923478	-0.0114
chr	923478	923480	-0.0342
chr	923480	923481	-0.0456
chr	923481	923482	-0.1026
chr	923482	923483	-0.1368
chr	923483	923484	-0.1596
chr	923484	923488	-0.171
chr	923488	923489	-0.1824
chr	923489	923490	-0.1938
chr	923490	923491	-0.2508
chr	923491	923492	-0.4332
chr	923492	923494	-0.5586
chr	923494	923496	-0.57
chr	923496	923497	-0.6042
chr	923497	923498	-0.6156
chr	923498	923500	-0.627
chr	923500	923503	-0.6042
chr	923503	923508	-0.5244
chr	923508	923510	-0.4218
chr	923510	923511	-0.4104
chr	923511	923512	-0.3648
chr	923512	923513	-0.342
chr	923513	923515	-0.1254
chr	923515	923518	-0.0684
chr	923518	923519	-0.057
chr	923519	923520	-0.0456
chr	923520	923522	-0.057
chr	923522	923523	-0.0456
chr	923523	923524	-0.0342
chr	923524	923541	-0.0228
chr	923551	923567	-0.0114
chr	923567	923572	-0.0228
chr	923572	923578	-0.0114
chr	923578	923592	-0.0456
chr	923592	923599	-0.0342
chr	923606	923607	-0.0228
chr	923607	923608	-0.8436
chr	923608	923609	-0.912
chr	923609	923610	-1.083
chr	923610	923611	-1.0944
chr	923611	923612	-1.1514
chr	923612	923613	-1.1628
chr	923613	923614	-1.425
chr	923614	923617	-1.4478
chr	923617	923618	-1.71
chr	923618	923619	-1.7214
chr	923619	923620	-1.7442
chr	923620	923622	-1.7556
chr	923622	923624	-1.767
chr	923624	923625	-1.7784
chr	923625	923626	-1.7898
chr	923626	923627	-1.8126
chr	923627	923628	-0.9462
chr	923628	923629	-0.8208
chr	923629	923630	-0.8664
chr	923630	923631	-0.8436
chr	923631	923632	-0.8094
chr	923632	923633	-0.798
chr	923633	923634	-0.7866
chr	923634	923635	-0.342
chr	923635	923641	-0.3534
chr	923641	923642	-0.342
chr	923642	923643	-0.3306
chr	923643	923648	-0.3078
chr	923648	923649	-0.285
chr	923649	923653	-0.0342
chr	923653	923669	-0.0228
chr	923683	923684	-0.0228
chr	923684	923685	-0.1026
chr	923685	923686	-1.197
chr	923686	923687	-1.4364
chr	923687	923688	-1.4478
chr	923688	923689	-1.4934
chr	923689	923690	-1.5504
chr	923690	923691	-1.596
chr	923691	923692	-1.6188
chr	923692	923694	-1.6302
chr	923694	923697	-1.6416
chr	923697	923705	-1.653
chr	923705	923706	-1.6416
chr	923706	923707	-0.5244
chr	923707	923709	-0.0684
chr	923709	923713	-0.0228
chr	923713	923715	-0.0114
chr	923718	923734	-0.0228
chr	923750	923751	-0.0114
chr	923751	923756	-0.0798
chr	923756	923757	-0.0912
chr	923757	923758	-0.1482
chr	923758	923759	-0.1824
chr	923759	923760	-0.2052
chr	923760	923763	-0.4218
chr	923763	923764	-0.8322
chr	923764	923765	-0.855
chr	923765	923768	-0.9348
chr	923768	923769	-0.9462
chr	923769	923770	-0.9576
chr	923770	923771	-0.969
chr	923771	923772	-1.0374
chr	923772	923773	-2.793
chr	923773	923774	-2.8728
chr	923774	923777	-2.8842
chr	923777	923779	-2.8956
chr	923779	923781	-2.8728
chr	923781	923782	-2.6904
chr	923782	923783	-2.6448
chr	923783	923784	-2.5992
chr	923784	923785	-2.0292
chr	923785	923792	-1.9722
chr	923792	923793	-1.9608
chr	923793	923794	-1.9494
chr	923794	923799	-0.0228
chr	923811	923812	-0.171
chr	923812	923813	-0.1824
chr	923813	923819	-0.1938
chr	923819	923823	-0.2052
chr	923823	923826	-0.228
chr	923826	923828	-0.2394
chr	923828	923829	-0.2622
chr	923829	923830	-0.285
chr	923830	923831	-0.342
chr	923831	923832	-2.4396
chr	923832	923833	-5.7342
chr	923833	923834	-9.8382
chr	923834	923835	-10.0434
chr	923835	923836	-10.3284
chr	923836	923837	-10.3854
chr	923837	923850	-10.4082
chr	923850	923851	-10.374
chr	923851	923852	-10.3626
chr	923852	923853	-9.4392
chr	923853	923854	-5.4948
chr	923854	923855	-0.0798
chr	923855	923858	-0.0228
chr	923858	923876	-0.0114
chr	923886	923907	-0.0114
chr	923907	923908	-0.0228
chr	923908	923951	-0.0114
chr	923960	923973	-0.0114
chr	923973	923976	-0.0228
chr	923976	923978	-0.0114
chr	923978	923983	-0.0228
chr	923983	923984	-0.0342
chr	923984	923985	-0.1482
chr	923985	923986	-0.171
chr	923986	923989	-0.2052
chr	923989	923990	-0.5814
chr	923990	923991	-0.6954
chr	923991	924002	-0.7296
chr	924002	924011	-0.7182
chr	924011	924012	-0.0114
chr	924012	924016	-0.0228
chr	924016	924033	-0.0114
chr	924086	924087	-0.0114
chr	924087	924088	-0.0342
chr	924088	924107	-0.0456
chr	924107	924108	-0.0342
chr	924108	924109	-0.0228
chr	924148	924150	-0.0114
chr	924150	924151	-0.0228
chr	924151	924155	-0.0456
chr	924155	924156	-0.1824
chr	924156	924157	-0.1938
chr	924157	924161	-0.2052
chr	924161	924163	-0.228
chr	924163	924171	-0.2508
chr	924171	924173	-0.2394
chr	924173	924177	-0.228
chr	924177	924182	-0.0684
chr	924182	924183	-0.0456
chr	924183	924184	-0.0228
chr	924184	924186	-0.057
chr	924186	924187	-0.114
chr	924187	924188	-0.171
chr	924188	924206	-0.1824
chr	924206	924207	-0.0456
chr	924212	924218	-0.0114
chr	924218	924219	-0.1938
chr	924219	924223	-0.2166
chr	924223	924225	-0.3762
chr	924225	924228	-0.5358
chr	924228	924233	-0.5472
chr	924233	924245	-0.5358
chr	924288	924290	-0.0114
chr	924290	924296	-0.0228
chr	924296	924303	-0.0342
chr	924303	924305	-0.0798
chr	924305	924309	-0.0912
chr	924309	924324	-0.0684
chr	924324	924325	-0.0456
chr	924325	924337	-0.0114
chr	924346	924348	-0.0228
chr	924348	924373	-0.0342
chr	924373	924380	-0.0114
chr	924548	924570	-0.0228
chr	924570	924572	-0.114
chr	924572	924575	-0.171
chr	924575	924591	-0.1824
chr	924591	924592	-0.171
chr	924652	924670	-0.0114
chr	924670	924671	-0.1254
chr	924671	924675	-0.1596
chr	924675	924691	-0.1938
chr	924691	924696	-0.0456
chr	924696	924697	-0.0228
chr	924737	924741	-0.0114
chr	924741	924745	-0.0228
chr	924745	924748	-0.0342
chr	924748	924757	-0.0684
chr	924757	924763	-0.057
chr	924763	924764	-0.0456
chr	924764	924769	-0.0228
chr	924769	924776	-0.0114
chr	924820	924841	-0.0342
chr	924877	924879	-0.0228
chr	924879	924880	-0.0798
chr	924880	924898	-0.1254
chr	924898	924901	-0.1026
chr	924906	924913	-0.0114
chr	924913	924928	-0.0228
chr	924928	924932	-0.0114
chr	925009	925010	-0.0912
chr	925010	925011	-0.114
chr	925011	925012	-0.1368
chr	925012	925013	-0.1482
chr	925013	925014	-0.1596
chr	925014	925017	-0.2052
chr	925017	925021	-0.2166
chr	925021	925030	-0.2508
chr	925030	925031	-0.1938
chr	925031	925035	-0.0912
chr	925035	925036	-0.0798
chr	925036	925042	-0.0456
chr	925203	925204	-0.0228
chr	925204	925206	-0.0684
chr	925206	925208	-0.0912
chr	925208	925209	-0.2508
chr	925209	925210	-0.285
chr	925210	925213	-0.3306
chr	925213	925214	-0.4104
chr	925214	925215	-0.4332
chr	925215	925216	-0.456
chr	925216	925217	-0.912
chr	925217	925218	-0.9348
chr	925218	925219	-1.0374
chr	925219	925220	-1.14
chr	925220	925222	-1.2312
chr	925222	925226	-1.2426
chr	925226	925228	-1.254
chr	925228	925229	-1.2426
chr	925229	925230	-1.2312
chr	925230	925232	-0.9918
chr	925232	925236	-0.9804
chr	925236	925237	-1.083
chr	925237	925238	-0.969
chr	925238	925239	-0.3876
chr	925239	925240	-0.3762
chr	925240	925241	-0.3648
chr	925241	925242	-0.399
chr	925242	925243	-0.2394
chr	925243	925246	-0.2166
chr	925246	925247	-0.2052
chr	925247	925249	-0.1938
chr	925249	925253	-0.1824
chr	925253	925270	-0.1938
chr	925270	925271	-0.1824
chr	925301	925302	-0.0114
chr	925302	925305	-0.0228
chr	925305	925320	-0.0342
chr	925320	925327	-0.0228
chr	925327	925333	-0.0114
chr	925410	925411	-0.0114
chr	925411	925414	-0.0342
chr	925414	925417	-0.0456
chr	925417	925418	-0.1026
chr	925418	925419	-0.171
chr	925419	925421	-0.5928
chr	925421	925422	-0.6954
chr	925422	925425	-0.7068
chr	925425	925431	-0.7182
chr	925431	925435	-0.7068
chr	925435	925436	-0.6954
chr	925436	925439	-0.684
chr	925439	925441	-0.7068
chr	925441	925442	-0.399
chr	925442	925443	-0.285
chr	925443	925444	-0.2052
chr	925444	925446	-0.2394
chr	925446	925447	-0.2508
chr	925447	925448	-0.2622
chr	925448	925455	-0.2508
chr	925455	925457	-0.2736
chr	925457	925459	-0.285
chr	925459	925463	-0.2964
chr	925463	925464	-0.0798
chr	925464	925475	-0.057
chr	925475	925477	-0.0684
chr	925477	925478	-0.7638
chr	925478	925479	-0.7866
chr	925479	925481	-1.2084
chr	925481	925482	-1.3338
chr	925482	925483	-1.5504
chr	925483	925485	-1.5732
chr	925485	925497	-1.5618
chr	925497	925499	-1.5732
chr	925499	925500	-0.7068
chr	925500	925501	-0.1254
chr	925501	925504	-0.0228
chr	925504	925506	-0.171
chr	925506	925507	-0.2052
chr	925507	925509	-0.228
chr	925509	925510	-0.342
chr	925510	925511	-0.5358
chr	925511	925512	-0.5472
chr	925512	925513	-0.5814
chr	925513	925526	-0.5928
chr	925526	925527	-0.57
chr	925527	925528	-0.5814
chr	925528	925529	-0.57
chr	925529	925531	-0.0912
chr	925531	925533	-0.0798
chr	925533	925543	-0.0456
chr	925543	925544	-0.0342
chr	925544	925545	-0.0456
chr	925545	925550	-0.057
chr	925550	925551	-0.0342
chr	925551	925553	-0.5016
chr	925553	925556	-0.513
chr	925556	925560	-0.5358
chr	925560	925565	-0.5244
chr	925565	925572	-0.513
chr	925572	925577	-0.1368
chr	925577	925586	-0.0114
chr	925586	925587	-0.057
chr	925587	925590	-0.0798
chr	925590	925604	-0.1026
chr	925604	925607	-0.0798
chr	925607	925608	-0.057
chr	925608	925613	-0.0456
chr	925626	925642	-0.0114
chr	925642	925643	-0.0342
chr	925643	925645	-0.0228
chr	925645	925649	-0.0342
chr	925649	925652	-0.0456
chr	925652	925655	-0.057
chr	925655	925659	-0.0684
chr	925659	925660	-0.0798
chr	925660	925661	-0.114
chr	925661	925663	-0.1254
chr	925663	925664	-0.1368
chr	925664	925667	-0.1482
chr	925667	925668	-0.1938
chr	925668	925669	-0.2394
chr	925669	925670	-0.2508
chr	925670	925671	-0.2622
chr	925671	925672	-0.228
chr	925672	925673	-0.2394
chr	925673	925677	-0.2508
chr	925677	925687	-0.2394
chr	925687	925688	-0.228
chr	925688	925689	-0.1596
chr	925689	925690	-0.1482
chr	925690	925692	-0.1368
chr	925692	925693	-0.114
chr	925693	925694	-0.1026
chr	925747	925767	-0.0114
chr	925773	925793	-0.0114
chr	925802	925816	-0.0114
chr	925816	925817	-0.0228
chr	925817	925818	-0.0456
chr	925818	925820	-0.285
chr	925820	925823	-0.3306
chr	925823	925824	-0.342
chr	925824	925832	-0.3534
chr	925832	925834	-0.399
chr	925834	925835	-1.0716
chr	925835	925836	-1.083
chr	925836	925837	-1.1856
chr	925837	925838	-1.2654
chr	925838	925839	-2.1888
chr	925839	925840	-2.4738
chr	925840	925841	-2.7816
chr	925841	925842	-2.8158
chr	925842	925843	-2.85
chr	925843	925856	-2.8386
chr	925856	925857	-2.7132
chr	925857	925858	-2.0862
chr	925858	925859	-1.8924
chr	925859	925861	-0.6384
chr	925861	925862	-0.3534
chr	925862	925863	-0.1026
chr	925863	925865	-0.1254
chr	925865	925866	-0.1596
chr	925866	925867	-0.3648
chr	925867	925869	-0.5358
chr	925869	925870	-3.8076
chr	925870	925871	-6.3726
chr	925871	925872	-14.0904
chr	925872	925873	-14.5578
chr	925873	925874	-14.991
chr	925874	925875	-16.0512
chr	925875	925876	-16.2222
chr	925876	925878	-16.2792
chr	925878	925879	-16.3476
chr	925879	925880	-16.3818
chr	925880	925882	-16.4046
chr	925882	925883	-16.416
chr	925883	925884	-16.4046
chr	925884	925888	-16.3932
chr	925888	925889	-16.2906
chr	925889	925890	-16.2336
chr	925890	925891	-15.6408
chr	925891	925892	-1.9608
chr	925892	925893	-1.8468
chr	925893	925895	-1.7784
chr	925895	925896	-1.7556
chr	925896	925897	-0.5586
chr	925897	925907	-0.5244
chr	925907	925908	-0.1026
chr	925923	925924	-0.0342
chr	925924	925926	-0.057
chr	925926	925945	-0.0684
chr	925945	925946	-0.057
chr	925946	925947	-0.0114
chr	925964	925965	-0.0114
chr	925965	925966	-0.0342
chr	925966	925967	-0.0912
chr	925967	925969	-0.1368
chr	925969	925971	-0.1596
chr	925971	925988	-0.171
chr	925988	925989	-0.0684
chr	925989	925990	-0.057
chr	925990	925991	-0.0342
chr	925993	925994	-0.0114
chr	925994	925995	-0.0342
chr	925995	925996	-0.114
chr	925996	925997	-0.2394
chr	925997	926000	-0.342
chr	926000	926013	-0.3534
chr	926013	926017	-0.3648
chr	926017	926018	-0.0456
chr	926018	926024	-0.0114
chr	926024	926028	-0.0228
chr	926028	926030	-0.0342
chr	926030	926031	-0.114
chr	926031	926032	-0.1026
chr	926032	926033	-0.1254
chr	926033	926034	-0.4788
chr	926034	926035	-0.4902
chr	926035	926048	-0.513
chr	926048	926052	-0.5244
chr	926052	926053	-0.456
chr	926053	926054	-0.4674
chr	926054	926055	-0.285
chr	926055	926057	-0.2964
chr	926057	926059	-0.285
chr	926059	926075	-0.2964
chr	926075	926076	-0.0342
chr	926076	926078	-0.0228
chr	926078	926081	-0.0342
chr	926081	926082	-0.0228
chr	926082	926083	-0.057
chr	926083	926084	-0.114
chr	926084	926087	-0.6042
chr	926087	926104	-0.6156
chr	926104	926105	-0.0912
chr	926105	926110	-0.0114
chr	926112	926155	-0.0114
chr	926174	926194	-0.0114
chr	926196	926197	-0.57
chr	926197	926198	-0.7524
chr	926198	926199	-0.7752
chr	926199	926202	-0.8322
chr	926202	926205	-0.8436
chr	926205	926217	-0.8664
chr	926217	926218	-0.798
chr	926218	926221	-0.057
chr	926221	926224	-0.0342
chr	926224	926225	-0.0456
chr	926225	926227	-0.0342
chr	926227	926245	-0.0114
chr	926258	926260	-0.0228
chr	926260	926261	-0.0342
chr	926261	926262	-0.1482
chr	926262	926263	-0.9348
chr	926263	926267	-1.0032
chr	926267	926279	-1.0146
chr	926279	926281	-1.0032
chr	926281	926282	-0.9804
chr	926282	926283	-0.9576
chr	926283	926284	-0.969
chr	926284	926286	-0.1254
chr	926286	926287	-0.1596
chr	926287	926294	-0.1368
chr	926294	926297	-0.171
chr	926297	926300	-0.1824
chr	926300	926306	-0.1938
chr	926306	926316	-0.057
chr	926316	926321	-0.0342
chr	926331	926332	-0.0228
chr	926332	926333	-0.2052
chr	926333	926334	-0.2622
chr	926334	926335	-0.4104
chr	926335	926336	-0.57
chr	926336	926337	-0.912
chr	926337	926338	-1.1058
chr	926338	926339	-1.3908
chr	926339	926340	-1.4136
chr	926340	926346	-1.4592
chr	926346	926353	-1.4706
chr	926353	926354	-1.311
chr	926354	926356	-1.1856
chr	926356	926357	-0.171
chr	926357	926358	-0.114
chr	926358	926363	-0.0456
chr	926363	926368	-0.0114
chr	926375	926381	-0.2508
chr	926381	926382	-0.3078
chr	926382	926383	-0.9804
chr	926383	926384	-1.2654
chr	926384	926385	-1.3908
chr	926385	926387	-1.4364
chr	926387	926388	-1.6074
chr	926388	926390	-1.7442
chr	926390	926394	-1.7784
chr	926394	926403	-1.8012
chr	926403	926404	-1.7784
chr	926404	926406	-0.3534
chr	926406	926409	-0.2964
chr	926409	926410	-0.2736
chr	926410	926415	-0.0114
chr	926431	926445	-0.0114
chr	926445	926456	-0.0228
chr	926456	926457	-0.0798
chr	926457	926458	-0.0912
chr	926458	926459	-0.1026
chr	926459	926461	-0.114
chr	926461	926465	-0.1254
chr	926465	926466	-0.1596
chr	926466	926467	-0.171
chr	926467	926468	-0.1824
chr	926468	926478	-0.1938
chr	926478	926479	-0.2736
chr	926479	926480	-0.7524
chr	926480	926481	-0.8322
chr	926481	926482	-2.1888
chr	926482	926483	-2.4282
chr	926483	926484	-2.508
chr	926484	926485	-2.5536
chr	926485	926486	-2.5764
chr	926486	926497	-2.6448
chr	926497	926498	-2.6106
chr	926498	926500	-2.5878
chr	926500	926501	-1.8126
chr	926501	926502	-0.5016
chr	926502	926503	-0.342
chr	926503	926505	-0.2166
chr	926505	926506	-0.2052
chr	926506	926507	-0.1938
chr	926507	926508	-0.1254
chr	926527	926528	-0.1482
chr	926528	926529	-0.3192
chr	926529	926531	-0.3648
chr	926531	926533	-0.3876
chr	926533	926535	-0.399
chr	926535	926536	-0.7866
chr	926536	926537	-0.9348
chr	926537	926538	-0.9918
chr	926538	926539	-1.0488
chr	926539	926540	-1.1856
chr	926540	926541	-1.2084
chr	926541	926553	-1.254
chr	926553	926554	-0.9234
chr	926554	926556	-0.9348
chr	926556	926557	-0.9234
chr	926557	926558	-0.57
chr	926558	926560	-2.1888
chr	926560	926561	-2.1318
chr	926561	926562	-2.1204
chr	926562	926576	-2.1432
chr	926576	926577	-2.1546
chr	926577	926578	-2.1432
chr	926578	926579	-2.1204
chr	926579	926587	-0.0114
chr	926587	926592	-0.0228
chr	926592	926593	-0.0342
chr	926593	926594	-0.0684
chr	926594	926595	-0.0798
chr	926595	926603	-0.0912
chr	926603	926604	-0.1254
chr	926604	926605	-0.2166
chr	926605	926606	-0.2622
chr	926606	926607	-0.399
chr	926607	926608	-0.4332
chr	926608	926609	-0.4674
chr	926609	926615	-0.456
chr	926615	926625	-0.3762
chr	926625	926627	-0.228
chr	926627	926628	-0.1026
chr	926628	926630	-0.114
chr	926630	926632	-0.1026
chr	926632	926634	-0.114
chr	926634	926635	-0.1254
chr	926635	926636	-0.3648
chr	926636	926637	-0.5016
chr	926637	926638	-0.5928
chr	926638	926639	-0.6498
chr	926639	926640	-0.7182
chr	926640	926641	-0.741
chr	926641	926642	-0.7638
chr	926642	926643	-0.8664
chr	926643	926644	-1.0602
chr	926644	926656	-1.2768
chr	926656	926657	-1.2654
chr	926657	926659	-0.798
chr	926659	926660	-0.7638
chr	926660	926662	-0.7182
chr	926662	926663	-0.741
chr	926663	926664	-0.7182
chr	926664	926665	-0.3078
chr	926665	926666	-0.1368
chr	926666	926667	-0.114
chr	926667	926682	-0.1026
chr	926682	926683	-0.057
chr	926683	926685	-0.0456
chr	926685	926686	-0.0342
chr	926687	926699	-0.0114
chr	926699	926701	-0.0456
chr	926701	926708	-0.057
chr	926708	926711	-0.0456
chr	926711	926715	-0.0684
chr	926715	926716	-0.1596
chr	926716	926717	-0.2052
chr	926717	926718	-0.2508
chr	926718	926719	-0.3306
chr	926719	926721	-0.3876
chr	926721	926722	-0.342
chr	926722	926724	-0.3876
chr	926724	926726	-0.399
chr	926726	926733	-0.4104
chr	926733	926735	-0.399
chr	926735	926736	-0.342
chr	926736	926739	-0.2622
chr	926739	926740	-0.2394
chr	926740	926741	-0.1596
chr	926741	926744	-0.1482
chr	926744	926745	-0.1368
chr	926745	926762	-0.0114
chr	926768	926790	-0.0114
chr	926807	926811	-0.0114
chr	926811	926814	-0.0228
chr	926814	926817	-0.0342
chr	926817	926819	-0.0456
chr	926819	926820	-0.057
chr	926820	926826	-0.0684
chr	926826	926833	-0.057
chr	926833	926837	-0.0456
chr	926837	926839	-0.0342
chr	926839	926846	-0.0228
chr	926846	926874	-0.0114
chr	926880	926890	-0.0114
chr	926890	926901	-0.0228
chr	926901	926912	-0.0114
chr	926913	926922	-0.0228
chr	926922	926923	-0.0456
chr	926923	926924	-0.0912
chr	926924	926925	-0.2394
chr	926925	926927	-1.0146
chr	926927	926929	-1.026
chr	926929	926933	-1.0374
chr	926933	926937	-1.0488
chr	926937	926938	-1.1172
chr	926938	926940	-1.1286
chr	926940	926943	-1.14
chr	926943	926944	-1.1628
chr	926944	926945	-1.2426
chr	926945	926946	-1.2882
chr	926946	926947	-4.8906
chr	926947	926948	-5.1186
chr	926948	926949	-4.9818
chr	926949	926950	-5.0388
chr	926950	926951	-5.1414
chr	926951	926956	-5.1642
chr	926956	926959	-5.1756
chr	926959	926960	-5.187
chr	926960	926961	-5.4264
chr	926961	926962	-5.472
chr	926962	926963	-5.5632
chr	926963	926964	-5.6658
chr	926964	926966	-5.7798
chr	926966	926967	-5.9964
chr	926967	926968	-3.99
chr	926968	926969	-0.969
chr	926969	926970	-0.9804
chr	926970	926973	-0.9918
chr	926973	926980	-0.9234
chr	926980	926982	-0.8778
chr	926982	926985	-0.4218
chr	926985	926988	-0.4332
chr	926988	927003	-0.0342
chr	927003	927006	-0.0228
chr	927006	927007	-0.0114
chr	927018	927028	-0.0228
chr	927028	927037	-0.0456
chr	927037	927050	-0.0228
chr	927051	927055	-0.0114
chr	927055	927058	-0.0228
chr	927058	927073	-0.0342
chr	927073	927076	-0.0228
chr	927076	927077	-0.0114
chr	927077	927078	-0.0228
chr	927078	927079	-0.0342
chr	927079	927080	-0.0684
chr	927080	927086	-0.0798
chr	927086	927090	-0.0912
chr	927090	927091	-0.1596
chr	927091	927092	-0.7182
chr	927092	927093	-0.7866
chr	927093	927094	-0.9462
chr	927094	927095	-0.969
chr	927095	927097	-1.0032
chr	927097	927099	-1.0488
chr	927099	927102	-1.0602
chr	927102	927108	-1.0488
chr	927108	927111	-1.0374
chr	927111	927112	-0.969
chr	927112	927113	-0.3192
chr	927113	927114	-0.2508
chr	927114	927115	-0.0798
chr	927115	927116	-0.057
chr	927116	927117	-0.0342
chr	927117	927118	-0.0228
chr	927118	927133	-0.0114
chr	927133	927141	-0.0228
chr	927141	927153	-0.0114
chr	927193	927195	-0.0228
chr	927195	927196	-0.114
chr	927196	927199	-0.1482
chr	927199	927213	-0.1596
chr	927213	927216	-0.1482
chr	927216	927217	-0.0456
chr	927217	927220	-0.0228
chr	927220	927223	-0.0114
chr	927230	927232	-0.0798
chr	927232	927235	-0.0912
chr	927235	927236	-0.1368
chr	927236	927237	-0.1596
chr	927237	927238	-0.1938
chr	927238	927239	-0.2052
chr	927239	927241	-0.2508
chr	927241	927242	-0.2736
chr	927242	927243	-0.3192
chr	927243	927244	-0.3306
chr	927244	927245	-0.3534
chr	927245	927246	-0.4332
chr	927246	927247	-0.6498
chr	927247	927248	-1.2768
chr	927248	927250	-1.3452
chr	927250	927253	-1.368
chr	927253	927257	-1.2882
chr	927257	927263	-1.2084
chr	927263	927267	-1.197
chr	927267	927269	-0.4902
chr	927269	927270	-0.1368
chr	927270	927271	-0.0684
chr	927271	927272	-0.0798
chr	927272	927274	-0.0684
chr	927274	927278	-0.0114
chr	927278	927279	-0.0228
chr	927279	927291	-0.0456
chr	927291	927293	-0.0342
chr	927293	927294	-0.0456
chr	927294	927300	-0.057
chr	927300	927301	-0.0342
chr	927301	927302	-0.0228
chr	927302	927309	-0.0342
chr	927309	927310	-0.057
chr	927310	927311	-0.0798
chr	927311	927312	-0.1824
chr	927312	927313	-0.2166
chr	927313	927314	-0.7182
chr	927314	927315	-0.7524
chr	927315	927316	-1.425
chr	927316	927317	-1.539
chr	927317	927331	-1.5732
chr	927331	927332	-1.5048
chr	927332	927333	-1.4934
chr	927333	927334	-1.4478
chr	927334	927335	-0.9348
chr	927335	927336	-0.9234
chr	927336	927337	-0.342
chr	927337	927338	-0.0114
chr	927342	927364	-0.0114
chr	927386	927387	-0.0114
chr	927387	927388	-0.0228
chr	927388	927393	-0.0342
chr	927393	927396	-0.0456
chr	927396	927399	-0.0684
chr	927399	927404	-0.0798
chr	927404	927405	-0.1368
chr	927405	927406	-0.1482
chr	927406	927409	-0.1596
chr	927409	927425	-0.1254
chr	927425	927427	-0.0798
chr	927427	927428	-0.057
chr	927438	927460	-0.0228
chr	927469	927473	-0.0228
chr	927473	927474	-0.0342
chr	927474	927476	-0.0798
chr	927476	927478	-0.1482
chr	927478	927496	-0.1596
chr	927496	927497	-0.0798
chr	927519	927521	-0.0114
chr	927521	927524	-0.0228
chr	927524	927527	-0.0342
chr	927527	927532	-0.0798
chr	927532	927545	-0.0912
chr	927545	927546	-0.0684
chr	927546	927547	-0.0798
chr	927547	927548	-0.0342
chr	927548	927561	-0.0228
chr	927561	927566	-0.0342
chr	927566	927581	-0.0114
chr	927581	927582	-0.0228
chr	927582	927583	-0.0342
chr	927583	927589	-0.0456
chr	927589	927601	-0.0342
chr	927601	927603	-0.0228
chr	927603	927604	-0.0114
chr	927614	927635	-0.0228
chr	927637	927654	-0.0114
chr	927692	927693	-0.0114
chr	927693	927700	-0.0228
chr	927700	927715	-0.0342
chr	927715	927719	-0.0228
chr	927719	927722	-0.0114
chr	927740	927745	-0.0114
chr	927745	927750	-0.0228
chr	927750	927751	-0.0342
chr	927751	927752	-0.114
chr	927752	927753	-0.1482
chr	927753	927754	-0.1596
chr	927754	927756	-0.171
chr	927756	927760	-0.1824
chr	927760	927769	-0.171
chr	927769	927770	-0.2052
chr	927770	927771	-0.2394
chr	927771	927774	-0.228
chr	927774	927775	-0.2052
chr	927775	927776	-0.1938
chr	927776	927777	-0.2052
chr	927777	927781	-0.2166
chr	927781	927788	-0.228
chr	927788	927789	-0.2508
chr	927789	927790	-0.2964
chr	927790	927791	-0.3306
chr	927791	927792	-0.399
chr	927792	927793	-0.4104
chr	927793	927794	-0.4218
chr	927794	927795	-0.4446
chr	927795	927796	-0.399
chr	927796	927797	-0.4788
chr	927797	927803	-0.456
chr	927803	927806	-0.4446
chr	927806	927807	-0.456
chr	927807	927811	-0.4674
chr	927811	927812	-0.4446
chr	927812	927813	-0.3876
chr	927813	927814	-0.6384
chr	927814	927815	-0.7524
chr	927815	927816	-0.7752
chr	927816	927817	-0.7182
chr	927817	927818	-0.7068
chr	927818	927828	-0.5814
chr	927828	927830	-0.57
chr	927830	927834	-0.5586
chr	927834	927835	-0.5472
chr	927844	927846	-0.0342
chr	927846	927848	-0.0456
chr	927848	927849	-0.057
chr	927849	927850	-0.2166
chr	927850	927851	-0.2508
chr	927851	927868	-0.2964
chr	927868	927870	-0.3078
chr	927870	927871	-0.0114
chr	927871	927873	-0.0456
chr	927873	927877	-0.0684
chr	927877	927879	-0.0798
chr	927879	927892	-0.0912
chr	927892	927894	-0.0456
chr	927894	927897	-0.0684
chr	927897	927903	-0.057
chr	927903	927907	-0.0342
chr	927907	927908	-0.0456
chr	927908	927909	-0.057
chr	927909	927910	-0.0798
chr	927910	927911	-0.0912
chr	927911	927913	-0.1026
chr	927913	927914	-0.0798
chr	927914	927918	-0.0684
chr	927918	927928	-0.0798
chr	927928	927929	-0.0684
chr	927929	927931	-0.0342
chr	927931	927941	-0.0228
chr	927941	927951	-0.0114
chr	927979	927980	-0.0114
chr	927980	927981	-0.0342
chr	927981	927982	-0.0456
chr	927982	927983	-0.0798
chr	927983	927984	-0.1938
chr	927984	927989	-0.2166
chr	927989	927993	-0.228
chr	927993	927994	-0.2394
chr	927994	927995	-0.57
chr	927995	927996	-0.7638
chr	927996	927998	-0.8208
chr	927998	927999	-0.8436
chr	927999	928000	-0.8664
chr	928000	928001	-0.8778
chr	928001	928004	-0.855
chr	928004	928006	-0.6726
chr	928006	928015	-0.6498
chr	928015	928017	-0.0228
chr	928017	928021	-0.0114
chr	928025	928032	-0.0114
chr	928032	928033	-0.0456
chr	928033	928038	-0.057
chr	928038	928039	-0.0798
chr	928039	928040	-0.114
chr	928040	928043	-0.1254
chr	928043	928044	-0.1368
chr	928044	928053	-0.1482
chr	928053	928054	-0.1026
chr	928054	928059	-0.114
chr	928059	928060	-0.1026
chr	928060	928065	-0.0456
chr	928065	928072	-0.0342
chr	928072	928074	-0.0456
chr	928074	928075	-0.0912
chr	928075	928076	-0.228
chr	928076	928077	-0.2508
chr	928077	928089	-0.2622
chr	928089	928090	-0.2508
chr	928090	928091	-0.2394
chr	928091	928092	-0.2622
chr	928092	928096	-0.2508
chr	928096	928111	-0.0456
chr	928111	928113	-0.057
chr	928113	928115	-0.0342
chr	928115	928116	-0.0456
chr	928116	928118	-0.057
chr	928118	928119	-0.0456
chr	928119	928131	-0.057
chr	928131	928137	-0.0456
chr	928137	928138	-0.0228
chr	928138	928153	-0.0114
chr	928179	928180	-0.0114
chr	928180	928181	-0.0342
chr	928181	928182	-0.0912
chr	928182	928183	-0.9462
chr	928183	928184	-3.1692
chr	928184	928185	-3.7848
chr	928185	928186	-4.0812
chr	928186	928187	-4.161
chr	928187	928191	-4.1838
chr	928191	928194	-4.1952
chr	928194	928195	-4.218
chr	928195	928196	-4.2294
chr	928196	928201	-4.2408
chr	928201	928202	-4.2636
chr	928202	928203	-4.218
chr	928203	928204	-4.2522
chr	928204	928207	-0.4104
chr	928207	928209	-0.4218
chr	928209	928210	-0.4104
chr	928210	928212	-0.3762
chr	928212	928213	-0.3534
chr	928213	928214	-0.342
chr	928214	928215	-0.3078
chr	928215	928218	-0.2964
chr	928218	928220	-0.3762
chr	928220	928224	-0.5244
chr	928224	928225	-0.3306
chr	928225	928227	-0.2964
chr	928227	928231	-0.3078
chr	928231	928237	-0.2964
chr	928237	928242	-0.285
chr	928242	928244	-0.0228
chr	928244	928245	-0.1026
chr	928245	928246	-0.1254
chr	928246	928247	-0.4446
chr	928247	928248	-0.5472
chr	928248	928249	-0.8664
chr	928249	928251	-1.0146
chr	928251	928255	-1.026
chr	928255	928256	-1.4478
chr	928256	928259	-1.4592
chr	928259	928260	-1.482
chr	928260	928261	-1.4934
chr	928261	928262	-1.5048
chr	928262	928267	-1.5276
chr	928267	928270	-1.482
chr	928270	928271	-1.5048
chr	928271	928273	-0.627
chr	928273	928275	-0.6498
chr	928275	928276	-0.7068
chr	928276	928277	-0.4104
chr	928277	928278	-0.4218
chr	928278	928279	-0.456
chr	928279	928281	-0.4902
chr	928281	928284	-0.5016
chr	928284	928285	-0.5358
chr	928285	928286	-0.5586
chr	928286	928288	-0.57
chr	928288	928290	-0.5814
chr	928290	928291	-0.5586
chr	928291	928298	-0.6156
chr	928298	928305	-0.3762
chr	928305	928306	-0.3192
chr	928306	928307	-0.2166
chr	928307	928310	-0.2052
chr	928310	928313	-0.1938
chr	928313	928314	-0.1368
chr	928314	928315	-0.4902
chr	928315	928316	-0.9348
chr	928316	928317	-1.0374
chr	928317	928318	-0.969
chr	928318	928320	-0.9918
chr	928320	928321	-1.1058
chr	928321	928322	-1.1172
chr	928322	928324	-1.2084
chr	928324	928325	-1.2768
chr	928325	928326	-1.3452
chr	928326	928327	-1.368
chr	928327	928337	-1.3794
chr	928337	928339	-0.3306
chr	928339	928340	-0.3078
chr	928340	928343	-0.3192
chr	928343	928345	-0.0342
chr	928345	928349	-0.0456
chr	928349	928362	-0.0342
chr	928362	928373	-0.0228
chr	928384	928387	-0.0228
chr	928387	928390	-0.0456
chr	928390	928391	-0.0684
chr	928391	928392	-0.0912
chr	928392	928393	-0.1026
chr	928393	928394	-0.114
chr	928394	928395	-0.2508
chr	928395	928396	-0.399
chr	928396	928397	-0.4788
chr	928397	928398	-0.513
chr	928398	928400	-0.5472
chr	928400	928401	-0.5586
chr	928401	928402	-0.5928
chr	928402	928403	-0.6042
chr	928403	928405	-0.6156
chr	928405	928406	-0.5814
chr	928406	928417	-0.57
chr	928417	928418	-0.1254
chr	928418	928419	-0.114
chr	928419	928420	-0.1482
chr	928420	928421	-0.2394
chr	928421	928424	-0.2964
chr	928424	928426	-0.2508
chr	928426	928427	-0.2736
chr	928427	928431	-0.285
chr	928431	928432	-0.3648
chr	928432	928441	-0.3762
chr	928441	928444	-0.1596
chr	928444	928448	-0.1482
chr	928448	928449	-0.1254
chr	928449	928450	-0.1482
chr	928450	928451	-0.5586
chr	928451	928452	-0.9576
chr	928452	928453	-1.1628
chr	928453	928454	-1.6302
chr	928454	928455	-1.6872
chr	928455	928456	-1.9836
chr	928456	928457	-2.0064
chr	928457	928458	-2.0178
chr	928458	928459	-2.0406
chr	928459	928468	-2.0634
chr	928468	928469	-2.0748
chr	928469	928471	-2.0862
chr	928471	928473	-2.0748
chr	928473	928474	-0.4332
chr	928474	928475	-0.3306
chr	928475	928478	-0.1482
chr	928478	928479	-0.1368
chr	928479	928480	-0.0912
chr	928480	928482	-0.0684
chr	928482	928490	-0.0456
chr	928490	928494	-0.057
chr	928494	928495	-0.0456
chr	928495	928499	-0.0798
chr	928499	928500	-0.0912
chr	928500	928501	-0.2052
chr	928501	928503	-0.2736
chr	928503	928516	-0.285
chr	928516	928521	-0.2394
chr	928521	928522	-0.2052
chr	928522	928523	-0.057
chr	928523	928548	-0.0114
chr	928551	928552	-0.0228
chr	928552	928553	-0.0342
chr	928553	928555	-0.0456
chr	928555	928568	-0.057
chr	928568	928572	-0.0798
chr	928572	928573	-0.0684
chr	928573	928577	-0.0342
chr	928577	928584	-0.0798
chr	928584	928589	-0.0912
chr	928589	928597	-0.0684
chr	928597	928601	-0.0342
chr	928624	928629	-0.0114
chr	928629	928635	-0.0342
chr	928635	928638	-0.0798
chr	928638	928639	-0.1026
chr	928639	928640	-0.2052
chr	928640	928641	-0.2166
chr	928641	928642	-0.228
chr	928642	928645	-0.2394
chr	928645	928656	-0.228
chr	928656	928657	-0.1824
chr	928657	928658	-0.171
chr	928658	928660	-0.1596
chr	928660	928661	-0.0912
chr	928661	928662	-0.057
chr	928662	928663	-0.0456
chr	928663	928664	-0.0114
chr	928671	928678	-0.0114
chr	928678	928679	-0.057
chr	928679	928682	-0.0684
chr	928682	928683	-0.1026
chr	928683	928684	-1.254
chr	928684	928687	-1.6302
chr	928687	928688	-1.653
chr	928688	928699	-1.6644
chr	928699	928700	-1.6302
chr	928700	928702	-1.5846
chr	928702	928703	-1.5732
chr	928703	928705	-1.5618
chr	928705	928706	-0.0114
chr	928711	928723	-0.0114
chr	928723	928724	-0.0228
chr	928724	928725	-0.1026
chr	928725	928726	-0.1482
chr	928726	928729	-0.171
chr	928729	928741	-0.1596
chr	928741	928746	-0.171
chr	928746	928747	-0.0342
chr	928747	928768	-0.0114
chr	928779	928784	-0.0114
chr	928784	928785	-0.0456
chr	928785	928787	-0.057
chr	928787	928801	-0.0684
chr	928801	928803	-0.0798
chr	928803	928806	-0.0912
chr	928806	928807	-0.0342
chr	928807	928819	-0.0228
chr	928819	928824	-0.0342
chr	928824	928854	-0.0114
chr	928854	928866	-0.0228
chr	928866	928874	-0.0342
chr	928874	928880	-0.0228
chr	928880	928885	-0.0114
chr	928922	928945	-0.0114
chr	928945	928946	-0.0228
chr	928946	928950	-0.0342
chr	928950	928955	-0.0228
chr	928955	928959	-0.0342
chr	928959	928964	-0.0456
chr	928964	928965	-0.1482
chr	928965	928983	-0.1254
chr	928983	928985	-0.0798
chr	928985	928986	-0.057
chr	928986	928991	-0.0456
chr	928991	928992	-0.0342
chr	929017	929020	-0.0114
chr	929020	929023	-0.0342
chr	929023	929041	-0.0456
chr	929041	929042	-0.0342
chr	929049	929070	-0.0342
chr	929082	929088	-0.0114
chr	929088	929090	-0.0228
chr	929090	929094	-0.0456
chr	929094	929095	-0.057
chr	929095	929103	-0.0912
chr	929103	929114	-0.0798
chr	929114	929115	-0.0456
chr	929117	929138	-0.0228
chr	929138	929139	-0.0114
chr	929139	929140	-0.0228
chr	929140	929143	-0.0114
chr	929143	929158	-0.0228
chr	929158	929160	-0.114
chr	929160	929163	-0.1026
chr	929163	929174	-0.0912
chr	929174	929177	-0.1026
chr	929177	929178	-0.114
chr	929178	929179	-0.1596
chr	929179	929180	-0.114
chr	929180	929182	-0.1482
chr	929182	929200	-0.171
chr	929200	929201	-0.0456
chr	929201	929206	-0.0342
chr	929212	929215	-0.0114
chr	929215	929233	-0.0228
chr	929257	929258	-0.0114
chr	929258	929259	-0.0228
chr	929259	929262	-0.0342
chr	929262	929263	-0.0456
chr	929263	929281	-0.057
chr	929281	929282	-0.0456
chr	929282	929286	-0.0342
chr	929286	929288	-0.0228
chr	929288	929293	-0.0114
chr	929293	929297	-0.0228
chr	929297	929299	-0.0342
chr	929299	929300	-0.0684
chr	929300	929301	-0.2166
chr	929301	929302	-0.2394
chr	929302	929303	-0.2508
chr	929303	929304	-0.2394
chr	929304	929306	-0.2508
chr	929306	929308	-0.2622
chr	929308	929309	-0.2736
chr	929309	929311	-0.285
chr	929311	929315	-0.2964
chr	929315	929319	-0.285
chr	929319	929322	-0.2964
chr	929322	929324	-0.2508
chr	929324	929327	-0.2622
chr	929327	929330	-0.0912
chr	929330	929334	-0.0798
chr	929334	929341	-0.0342
chr	929341	929344	-0.0228
chr	929344	929345	-0.0114
chr	929345	929346	-0.0456
chr	929346	929347	-0.0342
chr	929347	929348	-0.057
chr	929348	929350	-0.0684
chr	929350	929351	-0.1026
chr	929351	929355	-0.1254
chr	929355	929369	-0.1368
chr	929369	929370	-0.1254
chr	929370	929371	-0.114
chr	929371	929372	-0.0456
chr	929379	929380	-0.0228
chr	929380	929381	-0.0342
chr	929381	929382	-0.1026
chr	929382	929383	-0.1482
chr	929383	929384	-0.5244
chr	929384	929385	-0.9234
chr	929385	929388	-1.1286
chr	929388	929398	-1.14
chr	929398	929400	-1.1286
chr	929400	929401	-1.0944
chr	929401	929405	-1.083
chr	929405	929410	-0.0114
chr	929439	929440	-0.0114
chr	929440	929442	-0.0456
chr	929442	929447	-0.0684
chr	929447	929454	-0.0798
chr	929454	929455	-0.0912
chr	929455	929464	-0.1026
chr	929464	929476	-0.0228
chr	929477	929480	-0.0342
chr	929480	929486	-0.0456
chr	929486	929487	-0.0684
chr	929487	929489	-0.0798
chr	929489	929491	-0.0912
chr	929491	929499	-0.1482
chr	929499	929504	-0.114
chr	929504	929505	-0.1026
chr	929505	929507	-0.1254
chr	929507	929508	-0.114
chr	929508	929509	-0.0912
chr	929509	929511	-0.057
chr	929511	929526	-0.0684
chr	929526	929528	-0.057
chr	929528	929530	-0.0684
chr	929530	929532	-0.057
chr	929532	929537	-0.0114
chr	929537	929540	-0.0228
chr	929540	929541	-0.0342
chr	929541	929542	-0.0684
chr	929542	929543	-0.0798
chr	929543	929544	-0.1482
chr	929544	929545	-0.2166
chr	929545	929546	-0.228
chr	929546	929547	-0.4674
chr	929547	929548	-1.2312
chr	929548	929549	-1.2426
chr	929549	929550	-1.2654
chr	929550	929551	-1.4478
chr	929551	929552	-1.4592
chr	929552	929560	-1.482
chr	929560	929562	-1.4934
chr	929562	929565	-1.4706
chr	929565	929566	-1.4478
chr	929566	929568	-1.3908
chr	929568	929569	-0.6954
chr	929569	929570	-0.0456
chr	929570	929581	-0.0228
chr	929581	929582	-0.0456
chr	929582	929584	-0.0798
chr	929584	929585	-0.0912
chr	929585	929587	-0.1026
chr	929587	929589	-0.114
chr	929589	929590	-0.1482
chr	929590	929591	-0.1596
chr	929591	929596	-0.171
chr	929596	929600	-0.1596
chr	929600	929602	-0.1482
chr	929602	929605	-0.0912
chr	929605	929608	-0.1026
chr	929608	929609	-0.114
chr	929609	929610	-0.2166
chr	929610	929611	-1.4706
chr	929611	929612	-19.608
chr	929612	929613	-20.9418
chr	929613	929615	-20.9874
chr	929615	929616	-21.0672
chr	929616	929617	-21.2838
chr	929617	929618	-21.3978
chr	929618	929622	-21.4092
chr	929622	929625	-21.4206
chr	929625	929627	-21.432
chr	929627	929628	-21.4548
chr	929628	929629	-21.4776
chr	929629	929631	-21.4434
chr	929631	929632	-21.4206
chr	929632	929633	-12.2436
chr	929633	929634	-1.0716
chr	929634	929636	-0.3534
chr	929636	929637	-0.342
chr	929637	929638	-0.3306
chr	929638	929639	-0.1482
chr	929639	929644	-0.1254
chr	929644	929645	-0.114
chr	929645	929648	-0.1026
chr	929648	929649	-0.0798
chr	929649	929652	-0.0228
chr	929652	929653	-0.0342
chr	929653	929654	-0.0456
chr	929654	929655	-0.0798
chr	929655	929656	-0.114
chr	929656	929657	-0.1482
chr	929657	929658	-0.1938
chr	929658	929660	-0.2736
chr	929660	929661	-0.3306
chr	929661	929662	-0.3648
chr	929662	929663	-0.3762
chr	929663	929664	-0.4332
chr	929664	929667	-0.4446
chr	929667	929676	-0.456
chr	929676	929677	-0.5586
chr	929677	929678	-0.7524
chr	929678	929679	-0.8436
chr	929679	929680	-0.684
chr	929680	929681	-0.9918
chr	929681	929682	-1.1172
chr	929682	929683	-1.197
chr	929683	929684	-1.254
chr	929684	929685	-1.2654
chr	929685	929686	-1.3224
chr	929686	929687	-1.3452
chr	929687	929689	-1.3566
chr	929689	929690	-1.3452
chr	929690	929691	-1.368
chr	929691	929692	-1.4136
chr	929692	929697	-1.425
chr	929697	929699	-1.4364
chr	929699	929700	-1.311
chr	929700	929701	-1.2882
chr	929701	929702	-0.6498
chr	929702	929703	-0.7068
chr	929703	929704	-0.627
chr	929704	929705	-0.6042
chr	929705	929707	-0.5814
chr	929707	929708	-0.5586
chr	929708	929710	-0.5472
chr	929710	929711	-0.5244
chr	929711	929712	-0.5472
chr	929712	929713	-0.5586
chr	929713	929719	-0.5472
chr	929719	929721	-0.57
chr	929721	929722	-0.5814
chr	929722	929723	-0.1026
chr	929723	929726	-0.1482
chr	929726	929727	-0.171
chr	929727	929728	-0.2166
chr	929728	929729	-0.2052
chr	929729	929731	-0.2166
chr	929731	929739	-0.228
chr	929739	929740	-0.2394
chr	929740	929741	-0.228
chr	929741	929744	-0.2166
chr	929744	929746	-0.1482
chr	929746	929747	-0.0912
chr	929747	929750	-0.0798
chr	929750	929752	-0.0684
chr	929752	929753	-0.0342
chr	929753	929755	-0.0456
chr	929755	929756	-0.057
chr	929756	929757	-0.0456
chr	929757	929758	-0.0912
chr	929758	929760	-0.1254
chr	929760	929761	-0.114
chr	929761	929762	-0.1254
chr	929762	929766	-0.1368
chr	929766	929777	-0.1254
chr	929777	929779	-0.0912
chr	929779	929781	-0.0456
chr	929784	929787	-0.0114
chr	929787	929791	-0.0228
chr	929791	929793	-0.057
chr	929793	929796	-0.0684
chr	929796	929797	-0.0798
chr	929797	929799	-0.0912
chr	929799	929800	-0.1368
chr	929800	929801	-0.2508
chr	929801	929806	-0.3306
chr	929806	929810	-0.3192
chr	929810	929813	-0.3306
chr	929813	929818	-0.3078
chr	929818	929819	-0.2736
chr	929819	929822	-0.2622
chr	929822	929830	-0.0114
chr	929837	929838	-0.0114
chr	929838	929839	-0.0456
chr	929839	929840	-0.4674
chr	929840	929842	-0.6384
chr	929842	929843	-0.684
chr	929843	929844	-0.7182
chr	929844	929845	-0.741
chr	929845	929846	-0.7524
chr	929846	929848	-0.8208
chr	929848	929849	-0.8322
chr	929849	929851	-0.8436
chr	929851	929859	-0.8778
chr	929859	929860	-0.7752
chr	929860	929861	-0.6156
chr	929861	929863	-0.228
chr	929863	929865	-0.2166
chr	929865	929866	-0.114
chr	929866	929871	-0.057
chr	929871	929873	-0.0228
chr	929873	929875	-0.0342
chr	929875	929876	-0.0456
chr	929876	929877	-0.0912
chr	929877	929878	-0.1026
chr	929878	929879	-0.1482
chr	929879	929880	-0.2052
chr	929880	929882	-0.2736
chr	929882	929883	-0.2964
chr	929883	929887	-0.3078
chr	929887	929894	-0.2964
chr	929894	929895	-0.3078
chr	929895	929896	-0.6498
chr	929896	929897	-0.7296
chr	929897	929898	-0.741
chr	929898	929899	-0.7866
chr	929899	929900	-0.8094
chr	929900	929901	-0.7524
chr	929901	929902	-0.8892
chr	929902	929903	-2.2002
chr	929903	929904	-4.4346
chr	929904	929905	-4.8222
chr	929905	929906	-4.959
chr	929906	929907	-5.016
chr	929907	929908	-5.1414
chr	929908	929914	-5.187
chr	929914	929915	-5.244
chr	929915	929916	-5.2896
chr	929916	929917	-5.4264
chr	929917	929918	-5.0616
chr	929918	929919	-5.1186
chr	929919	929920	-5.814
chr	929920	929921	-19.4826
chr	929921	929922	-21.204
chr	929922	929923	-21.5118
chr	929923	929924	-21.546
chr	929924	929925	-20.6682
chr	929925	929926	-17.6244
chr	929926	929927	-17.6358
chr	929927	929928	-17.6472
chr	929928	929929	-17.67
chr	929929	929930	-17.613
chr	929930	929931	-17.6244
chr	929931	929933	-17.6928
chr	929933	929934	-17.7042
chr	929934	929936	-17.7156
chr	929936	929937	-17.727
chr	929937	929938	-17.4648
chr	929938	929940	-17.4534
chr	929940	929941	-17.4648
chr	929941	929942	-16.4046
chr	929942	929943	-0.6384
chr	929943	929945	-0.7182
chr	929945	929946	-0.741
chr	929946	929947	-0.7524
chr	929947	929948	-1.1286
chr	929948	929951	-1.2654
chr	929951	929952	-1.2768
chr	929952	929961	-1.2198
chr	929961	929962	-1.2084
chr	929962	929963	-1.0602
chr	929963	929964	-0.8664
chr	929964	929969	-0.7638
chr	929969	929971	-0.0684
chr	929971	929972	-0.0912
chr	929972	929977	-0.1026
chr	929977	929984	-0.1254
chr	929984	929985	-0.1482
chr	929985	929986	-0.2052
chr	929986	929987	-0.2736
chr	929987	929988	-0.4332
chr	929988	929989	-0.4446
chr	929989	929990	-0.4788
chr	929990	929992	-0.5472
chr	929992	929994	-0.5928
chr	929994	929997	-0.6042
chr	929997	929999	-0.6156
chr	929999	930000	-0.627
chr	930000	930005	-0.6384
chr	930005	930006	-0.627
chr	930006	930007	-0.6042
chr	930007	930009	-0.342
chr	930009	930011	-0.3078
chr	930011	930012	-0.2964
chr	930012	930016	-0.114
chr	930016	930017	-0.1026
chr	930017	930019	-0.0912
chr	930019	930020	-0.0228
chr	930020	930025	-0.0114
chr	930025	930027	-0.0228
chr	930027	930028	-0.0342
chr	930028	930030	-0.0456
chr	930030	930033	-0.057
chr	930033	930042	-0.0684
chr	930042	930044	-0.0798
chr	930044	930045	-0.0684
chr	930045	930046	-0.0798
chr	930046	930049	-0.0912
chr	930049	930050	-0.1026
chr	930050	930052	-0.1254
chr	930052	930054	-0.1596
chr	930054	930059	-0.1368
chr	930059	930061	-0.1254
chr	930061	930067	-0.114
chr	930067	930073	-0.1254
chr	930073	930077	-0.0798
chr	930077	930080	-0.0912
chr	930080	930081	-0.1368
chr	930081	930084	-0.1596
chr	930084	930085	-0.171
chr	930085	930086	-0.2622
chr	930086	930087	-0.3192
chr	930087	930088	-1.5048
chr	930088	930089	-4.3776
chr	930089	930090	-4.902
chr	930090	930092	-4.9362
chr	930092	930093	-4.9134
chr	930093	930096	-4.902
chr	930096	930098	-4.9134
chr	930098	930099	-4.902
chr	930099	930102	-4.9134
chr	930102	930103	-4.9362
chr	930103	930104	-4.9476
chr	930104	930105	-4.959
chr	930105	930106	-4.9932
chr	930106	930107	-5.016
chr	930107	930108	-4.959
chr	930108	930109	-4.9248
chr	930109	930110	-0.57
chr	930110	930111	-0.3876
chr	930111	930119	-0.1938
chr	930119	930123	-0.2052
chr	930123	930124	-0.1824
chr	930124	930125	-0.1368
chr	930125	930126	-0.0684
chr	930126	930135	-0.0342
chr	930135	930144	-0.0228
chr	930146	930147	-0.0114
chr	930147	930166	-0.0798
chr	930166	930167	-0.057
chr	930167	930168	-0.0456
chr	930181	930183	-0.171
chr	930183	930184	-0.1824
chr	930184	930186	-0.1938
chr	930186	930187	-0.228
chr	930187	930190	-0.2394
chr	930190	930205	-0.2736
chr	930205	930207	-0.2508
chr	930207	930208	-0.0684
chr	930208	930213	-0.057
chr	930213	930214	-0.0456
chr	930255	930256	-0.0114
chr	930256	930257	-0.0342
chr	930257	930258	-0.7182
chr	930258	930259	-1.6074
chr	930259	930260	-1.6416
chr	930260	930262	-1.653
chr	930262	930264	-1.6872
chr	930264	930268	-1.7328
chr	930268	930269	-1.7442
chr	930269	930276	-1.767
chr	930276	930279	-1.7556
chr	930279	930280	-0.3876
chr	930280	930284	-0.0912
chr	930284	930289	-0.0456
chr	930289	930292	-0.0228
chr	930321	930326	-0.0228
chr	930326	930327	-0.0456
chr	930327	930337	-0.0684
chr	930337	930342	-0.0798
chr	930342	930346	-0.0684
chr	930346	930347	-0.0798
chr	930347	930348	-0.057
chr	930348	930355	-0.0456
chr	930355	930358	-0.0798
chr	930358	930359	-0.114
chr	930359	930367	-0.1254
chr	930367	930368	-0.1482
chr	930368	930369	-0.1368
chr	930369	930370	-0.1596
chr	930370	930372	-0.171
chr	930372	930373	-0.2394
chr	930373	930374	-0.3876
chr	930374	930379	-0.4218
chr	930379	930380	-0.3876
chr	930380	930381	-0.3762
chr	930381	930391	-0.3648
chr	930391	930393	-0.342
chr	930393	930395	-0.3534
chr	930395	930397	-0.2394
chr	930397	930399	-0.057
chr	930399	930401	-0.0798
chr	930401	930407	-0.057
chr	930407	930408	-0.0912
chr	930408	930409	-0.1026
chr	930409	930411	-0.1254
chr	930411	930412	-0.1368
chr	930412	930413	-0.1482
chr	930413	930414	-0.171
chr	930414	930416	-0.2166
chr	930416	930420	-0.228
chr	930420	930421	-0.2166
chr	930421	930428	-0.1824
chr	930428	930429	-0.1254
chr	930429	930434	-0.0798
chr	930434	930435	-0.057
chr	930435	930438	-0.0114
chr	930438	930439	-0.0228
chr	930439	930457	-0.0114
chr	930457	930458	-0.0228
chr	930458	930479	-0.0114
chr	930481	930489	-0.0114
chr	930489	930490	-0.057
chr	930490	930491	-0.0684
chr	930491	930492	-0.0798
chr	930492	930493	-0.114
chr	930493	930494	-0.171
chr	930494	930495	-0.1824
chr	930495	930500	-0.2052
chr	930500	930513	-0.1938
chr	930513	930516	-0.0342
chr	930516	930519	-0.0114
chr	930521	930522	-0.0114
chr	930522	930523	-0.0228
chr	930523	930545	-0.0342
chr	930545	930552	-0.0228
chr	930552	930567	-0.0798
chr	930567	930573	-0.057
chr	930573	930574	-0.0228
chr	930594	930595	-0.0114
chr	930595	930598	-0.0228
chr	930598	930602	-0.0342
chr	930602	930605	-0.0456
chr	930605	930606	-0.057
chr	930606	930607	-0.0684
chr	930607	930608	-0.0798
chr	930608	930610	-0.3648
chr	930610	930618	-0.4104
chr	930618	930621	-0.399
chr	930621	930624	-0.3762
chr	930624	930629	-0.3648
chr	930629	930630	-0.171
chr	930638	930646	-0.0114
chr	930646	930648	-0.0228
chr	930648	930649	-0.0342
chr	930649	930651	-0.114
chr	930651	930653	-0.1254
chr	930653	930667	-0.1368
chr	930667	930671	-0.1026
chr	930671	930673	-0.057
chr	930673	930680	-0.0342
chr	930680	930684	-0.0228
chr	930684	930687	-0.0114
chr	930698	930716	-0.0114
chr	930734	930756	-0.0114
chr	930801	930811	-0.0114
chr	930811	930818	-0.0228
chr	930818	930832	-0.0114
chr	930866	930867	-0.0114
chr	930867	930868	-0.0342
chr	930868	930881	-0.1596
chr	930881	930888	-0.171
chr	930888	930889	-0.057
chr	930889	930890	-0.0114
chr	930890	930891	-0.0228
chr	930891	930892	-0.0342
chr	930892	930895	-0.0456
chr	930895	930898	-0.057
chr	930898	930899	-0.0684
chr	930899	930900	-0.0912
chr	930900	930909	-0.1026
chr	930909	930914	-0.114
chr	930914	930916	-0.1026
chr	930916	930917	-0.0798
chr	930917	930918	-0.0684
chr	930918	930919	-0.057
chr	930919	930922	-0.0456
chr	930922	930923	-0.0342
chr	930923	930930	-0.0114
chr	930938	930948	-0.0114
chr	930948	930963	-0.0228
chr	930963	930967	-0.0114
chr	930967	930968	-0.0228
chr	930968	930982	-0.0114
chr	930982	931002	-0.0228
chr	931044	931064	-0.0342
chr	931079	931081	-0.057
chr	931081	931097	-0.0684
chr	931097	931098	-0.114
chr	931098	931099	-0.2508
chr	931099	931100	-0.2622
chr	931100	931101	-0.2166
chr	931101	931102	-0.2622
chr	931102	931117	-0.2508
chr	931117	931118	-0.228
chr	931118	931119	-0.2394
chr	931119	931121	-0.1368
chr	931121	931122	-0.0684
chr	931122	931124	-0.1254
chr	931124	931125	-0.1482
chr	931125	931127	-0.1596
chr	931127	931129	-0.1824
chr	931129	931130	-0.342
chr	931130	931131	-0.3534
chr	931131	931132	-0.399
chr	931132	931133	-0.4104
chr	931133	931134	-0.4902
chr	931134	931135	-0.627
chr	931135	931136	-1.1856
chr	931136	931137	-1.2084
chr	931137	931140	-1.2426
chr	931140	931143	-1.254
chr	931143	931151	-1.083
chr	931151	931152	-0.8778
chr	931152	931156	-0.8664
chr	931156	931157	-0.3762
chr	931158	931159	-0.0114
chr	931159	931178	-0.0456
chr	931178	931180	-0.057
chr	931180	931181	-0.0114
chr	931181	931185	-0.0228
chr	931185	931186	-0.0342
chr	931186	931200	-0.057
chr	931200	931203	-0.0456
chr	931203	931205	-0.0342
chr	931205	931206	-0.0456
chr	931206	931211	-0.0114
chr	931211	931213	-0.0228
chr	931213	931215	-0.0912
chr	931215	931220	-0.1026
chr	931220	931234	-0.114
chr	931234	931235	-0.0684
chr	931235	931236	-0.0342
chr	931236	931239	-0.0228
chr	931239	931240	-0.0114
chr	931250	931251	-0.0114
chr	931251	931252	-0.228
chr	931252	931253	-0.285
chr	931253	931256	-0.2964
chr	931256	931257	-0.3078
chr	931257	931258	-0.3876
chr	931258	931259	-0.627
chr	931259	931261	-0.6726
chr	931261	931262	-0.684
chr	931262	931263	-0.7296
chr	931263	931272	-0.741
chr	931272	931274	-0.4788
chr	931274	931279	-0.456
chr	931279	931280	-0.1026
chr	931280	931281	-0.114
chr	931281	931283	-0.1254
chr	931283	931284	-0.0684
chr	931284	931285	-0.057
chr	931285	931300	-0.0684
chr	931300	931301	-0.057
chr	931301	931306	-0.0114
chr	931363	931364	-0.0228
chr	931364	931369	-0.0342
chr	931369	931386	-0.0456
chr	931386	931390	-0.0228
chr	931390	931391	-0.0114
chr	931445	931449	-0.0114
chr	931449	931451	-0.0228
chr	931451	931453	-0.0342
chr	931453	931456	-0.057
chr	931456	931469	-0.0684
chr	931469	931471	-0.0798
chr	931471	931472	-0.0684
chr	931472	931473	-0.114
chr	931473	931475	-0.1254
chr	931475	931476	-0.114
chr	931476	931477	-0.1254
chr	931477	931479	-0.171
chr	931479	931480	-0.1596
chr	931480	931482	-0.1368
chr	931482	931487	-0.1254
chr	931487	931491	-0.1368
chr	931491	931493	-0.1254
chr	931493	931497	-0.0456
chr	931497	931506	-0.0342
chr	931506	931512	-0.0228
chr	931512	931513	-0.0342
chr	931513	931514	-0.0456
chr	931514	931516	-0.0684
chr	931516	931517	-0.1482
chr	931517	931518	-0.2964
chr	931518	931519	-0.4788
chr	931519	931520	-0.5814
chr	931520	931521	-0.5928
chr	931521	931523	-0.6042
chr	931523	931535	-0.5928
chr	931535	931536	-0.5472
chr	931536	931537	-0.5586
chr	931537	931538	-0.5358
chr	931538	931540	-0.5244
chr	931540	931541	-0.4674
chr	931541	931542	-0.3306
chr	931542	931543	-0.0228
chr	931543	931544	-0.0798
chr	931544	931545	-0.1824
chr	931545	931546	-0.2052
chr	931546	931547	-0.228
chr	931547	931548	-0.456
chr	931548	931549	-0.6156
chr	931549	931550	-0.7752
chr	931550	931558	-0.7866
chr	931558	931569	-0.7752
chr	931569	931570	-0.5016
chr	931570	931571	-0.0684
chr	931571	931572	-0.0798
chr	931572	931587	-0.1824
chr	931587	931589	-0.1482
chr	931589	931590	-0.1368
chr	931590	931593	-0.1026
chr	931593	931594	-0.114
chr	931594	931595	-0.0228
chr	931595	931596	-0.0342
chr	931596	931600	-0.0456
chr	931600	931601	-0.057
chr	931601	931602	-0.114
chr	931602	931603	-0.1254
chr	931603	931605	-0.1938
chr	931605	931606	-0.2394
chr	931606	931607	-0.3192
chr	931607	931608	-0.5586
chr	931608	931609	-0.5928
chr	931609	931611	-0.6726
chr	931611	931613	-0.684
chr	931613	931614	-0.6954
chr	931614	931616	-0.684
chr	931616	931617	-0.7296
chr	931617	931618	-0.7524
chr	931618	931619	-1.14
chr	931619	931620	-1.1628
chr	931620	931621	-1.1742
chr	931621	931622	-1.197
chr	931622	931623	-1.2084
chr	931623	931624	-1.254
chr	931624	931625	-1.2654
chr	931625	931626	-3.99
chr	931626	931627	-4.0242
chr	931627	931628	-5.814
chr	931628	931629	-6.1104
chr	931629	931630	-6.897
chr	931630	931631	-6.9198
chr	931631	931632	-7.4328
chr	931632	931633	-13.3038
chr	931633	931634	-13.5318
chr	931634	931635	-13.6344
chr	931635	931636	-13.68
chr	931636	931637	-13.8966
chr	931637	931638	-13.9194
chr	931638	931644	-13.8852
chr	931644	931646	-13.4178
chr	931646	931647	-13.4634
chr	931647	931649	-11.571
chr	931649	931650	-8.1852
chr	931650	931651	-8.2194
chr	931651	931652	-1.6872
chr	931652	931653	-1.71
chr	931653	931654	-1.6758
chr	931654	931655	-1.653
chr	931655	931656	-1.6644
chr	931656	931657	-1.653
chr	931657	931658	-1.6416
chr	931658	931659	-1.5276
chr	931659	931661	-1.1172
chr	931661	931668	-1.0944
chr	931668	931669	-0.8892
chr	931669	931671	-0.741
chr	931671	931673	-0.3534
chr	931673	931674	-0.3192
chr	931674	931675	-0.2508
chr	931675	931676	-0.0114
chr	931680	931682	-0.228
chr	931682	931683	-0.4332
chr	931683	931684	-0.456
chr	931684	931685	-0.5472
chr	931685	931686	-0.8208
chr	931686	931687	-0.8778
chr	931687	931688	-2.0976
chr	931688	931689	-9.7926
chr	931689	931690	-10.0776
chr	931690	931691	-12.6654
chr	931691	931692	-14.478
chr	931692	931693	-14.82
chr	931693	931694	-15.561
chr	931694	931695	-15.7662
chr	931695	931696	-15.8688
chr	931696	931697	-15.9144
chr	931697	931698	-15.9828
chr	931698	931700	-16.074
chr	931700	931701	-16.2336
chr	931701	931702	-19.4712
chr	931702	931703	-20.7366
chr	931703	931704	-21.8082
chr	931704	931705	-22.23
chr	931705	931706	-22.2756
chr	931706	931707	-22.3326
chr	931707	931708	-21.3978
chr	931708	931709	-18.9696
chr	931709	931710	-18.81
chr	931710	931711	-10.4196
chr	931711	931712	-10.3512
chr	931712	931713	-8.4018
chr	931713	931715	-7.4556
chr	931715	931717	-7.353
chr	931717	931718	-7.3416
chr	931718	931719	-7.3188
chr	931719	931720	-6.3954
chr	931720	931721	-5.9394
chr	931721	931722	-5.928
chr	931722	931723	-5.7456
chr	931723	931725	-2.6676
chr	931725	931727	-0.2166
chr	931727	931730	-0.057
chr	931730	931731	-0.0684
chr	931731	931732	-0.1368
chr	931732	931733	-0.171
chr	931733	931734	-0.2736
chr	931734	931735	-0.9234
chr	931735	931736	-1.2198
chr	931736	931737	-3.648
chr	931737	931738	-4.218
chr	931738	931739	-12.5172
chr	931739	931740	-67.773
chr	931740	931741	-72.0822
chr	931741	931742	-82.992
chr	931742	931743	-83.6874
chr	931743	931744	-84.3828
chr	931744	931745	-84.5196
chr	931745	931746	-84.5652
chr	931746	931747	-84.9186
chr	931747	931748	-84.9528
chr	931748	931749	-84.9414
chr	931749	931751	-84.9528
chr	931751	931753	-84.9642
chr	931753	931754	-84.7932
chr	931754	931755	-84.7362
chr	931755	931756	-84.6792
chr	931756	931757	-84.531
chr	931757	931758	-84.5196
chr	931758	931759	-81.909
chr	931759	931760	-81.8748
chr	931760	931761	-3.9102
chr	931761	931762	-2.5194
chr	931762	931763	-2.4966
chr	931763	931764	-2.4738
chr	931764	931765	-2.5992
chr	931765	931766	-2.8614
chr	931766	931767	-2.9982
chr	931767	931768	-3.9672
chr	931768	931769	-4.6626
chr	931769	931770	-10.1346
chr	931770	931771	-18.9924
chr	931771	931772	-21.774
chr	931772	931773	-32.4786
chr	931773	931774	-33.1968
chr	931774	931775	-34.2684
chr	931775	931776	-34.6332
chr	931776	931777	-34.6674
chr	931777	931778	-34.7358
chr	931778	931779	-34.7814
chr	931779	931780	-34.8042
chr	931780	931781	-34.7358
chr	931781	931782	-34.77
chr	931782	931784	-34.2456
chr	931784	931788	-34.2912
chr	931788	931789	-34.2684
chr	931789	931790	-33.8694
chr	931790	931791	-31.5096
chr	931791	931792	-11.3772
chr	931792	931793	-11.343
chr	931793	931794	-10.9668
chr	931794	931795	-7.638
chr	931795	931796	-2.0406
chr	931796	931797	-0.8436
chr	931797	931799	-0.8208
chr	931799	931800	-0.7638
chr	931800	931801	-0.4902
chr	931801	931802	-0.3876
chr	931802	931803	-0.2736
chr	931803	931804	-0.2622
chr	931804	931805	-0.228
chr	931805	931806	-0.2166
chr	931806	931807	-0.2052
chr	931807	931810	-0.228
chr	931810	931811	-0.1254
chr	931811	931812	-0.1026
chr	931812	931813	-0.0684
chr	931813	931814	-0.057
chr	931814	931818	-0.0342
chr	931818	931829	-0.0228
chr	931829	931840	-0.0114
chr	931840	931842	-0.0228
chr	931842	931855	-0.0114
chr	931855	931858	-0.0228
chr	931858	931861	-0.0342
chr	931861	931874	-0.0228
chr	931936	931945	-0.0114
chr	931945	931952	-0.0228
chr	931952	931953	-0.114
chr	931953	931954	-0.1254
chr	931954	931955	-0.2052
chr	931955	931956	-0.4902
chr	931956	931957	-0.8436
chr	931957	931960	-0.8778
chr	931960	931967	-0.9006
chr	931967	931973	-0.8892
chr	931973	931974	-0.8208
chr	931974	931976	-0.798
chr	931976	931977	-0.7524
chr	931977	931979	-0.0114
chr	931987	931988	-0.0342
chr	931988	931989	-0.114
chr	931989	931990	-0.2964
chr	931990	931991	-0.3762
chr	931991	931992	-0.5472
chr	931992	931993	-0.57
chr	931993	931995	-0.5928
chr	931995	931999	-0.6042
chr	931999	932001	-0.6156
chr	932001	932008	-0.7068
chr	932008	932009	-0.6954
chr	932009	932010	-0.399
chr	932010	932012	-0.285
chr	932012	932013	-0.2394
chr	932013	932014	-0.1596
chr	932014	932015	-0.1254
chr	932015	932021	-0.1026
chr	932021	932022	-0.0912
chr	932022	932023	-0.0798
chr	932036	932047	-0.0114
chr	932047	932048	-0.0228
chr	932048	932049	-0.0798
chr	932049	932050	-0.1026
chr	932050	932051	-0.114
chr	932051	932054	-0.1254
chr	932054	932056	-0.1368
chr	932056	932058	-0.171
chr	932058	932059	-0.1824
chr	932059	932060	-0.2166
chr	932060	932061	-0.2964
chr	932061	932062	-0.3534
chr	932062	932063	-2.2344
chr	932063	932064	-2.6448
chr	932064	932065	-2.8044
chr	932065	932066	-2.9298
chr	932066	932068	-2.9526
chr	932068	932076	-2.964
chr	932076	932077	-2.9526
chr	932077	932078	-2.9412
chr	932078	932082	-2.9184
chr	932082	932083	-0.1368
chr	932083	932084	-0.1026
chr	932084	932085	-0.0798
chr	932085	932086	-0.0684
chr	932086	932087	-0.057
chr	932087	932106	-0.0114
chr	932140	932141	-0.0342
chr	932141	932142	-0.057
chr	932142	932144	-0.0684
chr	932144	932147	-0.1026
chr	932147	932149	-0.1254
chr	932149	932157	-0.1368
chr	932157	932162	-0.1482
chr	932162	932163	-0.1596
chr	932163	932164	-0.1824
chr	932164	932165	-0.2052
chr	932165	932166	-0.2622
chr	932166	932167	-0.4902
chr	932167	932168	-0.5244
chr	932168	932170	-0.5358
chr	932170	932173	-0.57
chr	932173	932174	-0.5814
chr	932174	932175	-0.6156
chr	932175	932176	-0.627
chr	932176	932183	-0.6384
chr	932183	932185	-0.627
chr	932185	932187	-0.5814
chr	932187	932188	-0.114
chr	932188	932190	-0.0912
chr	932190	932197	-0.0798
chr	932199	932208	-0.0114
chr	932208	932209	-0.0228
chr	932209	932210	-0.114
chr	932210	932211	-0.1482
chr	932211	932212	-0.171
chr	932212	932213	-0.4674
chr	932213	932221	-0.4902
chr	932221	932223	-0.5358
chr	932223	932224	-0.5928
chr	932224	932225	-0.6042
chr	932225	932226	-0.7752
chr	932226	932227	-0.798
chr	932227	932229	-0.8208
chr	932229	932231	-0.8436
chr	932231	932234	-0.399
chr	932234	932235	-0.3762
chr	932235	932241	-0.3534
chr	932241	932242	-0.3306
chr	932242	932243	-0.3078
chr	932243	932244	-0.2622
chr	932244	932250	-0.2394
chr	932250	932251	-0.228
chr	932406	932422	-0.0114
chr	932422	932434	-0.0684
chr	932434	932444	-0.057
chr	932484	932490	-0.0114
chr	932490	932492	-0.0456
chr	932492	932494	-0.399
chr	932494	932496	-0.4104
chr	932496	932508	-0.4332
chr	932508	932509	-0.4218
chr	932509	932511	-0.4104
chr	932511	932512	-0.3648
chr	932512	932513	-0.0114
chr	932513	932514	-0.0342
chr	932514	932516	-0.0798
chr	932516	932518	-0.0684
chr	932518	932533	-0.0798
chr	932533	932535	-0.0228
chr	932535	932540	-0.0114
chr	932552	932554	-0.0456
chr	932554	932573	-0.057
chr	932575	932577	-0.0114
chr	932577	932578	-0.0342
chr	932578	932579	-0.0456
chr	932579	932580	-0.057
chr	932580	932581	-0.2622
chr	932581	932582	-0.3192
chr	932582	932583	-0.3306
chr	932583	932586	-0.342
chr	932586	932597	-0.3534
chr	932597	932600	-0.342
chr	932600	932601	-0.1596
chr	932601	932602	-0.171
chr	932602	932603	-0.0114
chr	932603	932623	-0.0342
chr	932623	932624	-0.0228
chr	932629	932633	-0.0114
chr	932633	932634	-0.0228
chr	932634	932635	-0.057
chr	932635	932636	-0.8208
chr	932636	932637	-0.855
chr	932637	932638	-0.8892
chr	932638	932639	-0.9348
chr	932639	932641	-0.9462
chr	932641	932644	-0.9576
chr	932644	932645	-1.0716
chr	932645	932648	-1.14
chr	932648	932654	-1.1628
chr	932654	932655	-1.14
chr	932655	932657	-1.1286
chr	932657	932658	-0.3306
chr	932658	932659	-0.3078
chr	932659	932660	-0.2394
chr	932660	932662	-0.228
chr	932662	932664	-0.2166
chr	932664	932665	-0.2052
chr	932665	932666	-0.1596
chr	932678	932699	-0.0114
chr	932705	932719	-0.0114
chr	932719	932728	-0.0342
chr	932728	932733	-0.057
chr	932733	932740	-0.0684
chr	932740	932750	-0.057
chr	932774	932775	-0.0114
chr	932775	932799	-0.0228
chr	932805	932809	-0.0114
chr	932809	932820	-0.0342
chr	932820	932822	-0.0456
chr	932822	932823	-0.0684
chr	932823	932825	-0.0798
chr	932825	932827	-0.0912
chr	932827	932844	-0.0684
chr	932844	932848	-0.0342
chr	932848	932849	-0.0228
chr	932849	932854	-0.0114
chr	932854	932855	-0.0228
chr	932855	932857	-0.0456
chr	932857	932858	-0.114
chr	932858	932859	-1.3566
chr	932859	932860	-1.6188
chr	932860	932861	-2.0178
chr	932861	932862	-2.0748
chr	932862	932863	-2.223
chr	932863	932865	-2.2914
chr	932865	932869	-2.4624
chr	932869	932870	-2.4852
chr	932870	932871	-2.5194
chr	932871	932872	-2.5878
chr	932872	932873	-2.6676
chr	932873	932874	-2.7018
chr	932874	932876	-2.7132
chr	932876	932879	-2.7246
chr	932879	932880	-2.6676
chr	932880	932882	-0.6042
chr	932882	932883	-0.513
chr	932883	932884	-0.4446
chr	932884	932890	-0.4218
chr	932890	932892	-0.3648
chr	932892	932893	-0.0456
chr	932893	932898	-0.0228
chr	932898	932913	-0.0342
chr	932913	932914	-0.0456
chr	932914	932915	-0.0228
chr	932915	932917	-0.0342
chr	932917	932920	-0.0456
chr	932920	932936	-0.0342
chr	932936	932939	-0.0228
chr	932948	932949	-0.0342
chr	932949	932950	-0.0456
chr	932950	932951	-0.2622
chr	932951	932952	-1.0032
chr	932952	932953	-2.6904
chr	932953	932954	-2.9754
chr	932954	932955	-3.135
chr	932955	932965	-3.1464
chr	932965	932971	-3.1578
chr	932971	932972	-3.0438
chr	932972	932973	-0.2964
chr	932973	932974	-0.3078
chr	932974	932975	-0.3192
chr	932975	932976	-0.2964
chr	932976	932979	-0.2736
chr	932979	932982	-0.285
chr	932982	932992	-0.3078
chr	932992	932993	-0.1254
chr	932993	932994	-0.114
chr	932994	932999	-0.1026
chr	932999	933003	-0.0456
chr	933003	933004	-0.0114
chr	933004	933005	-0.0456
chr	933005	933006	-0.0684
chr	933006	933007	-0.114
chr	933007	933024	-0.1254
chr	933024	933025	-0.114
chr	933025	933026	-0.0798
chr	933026	933027	-0.0684
chr	933049	933051	-0.0114
chr	933051	933052	-0.0228
chr	933052	933053	-0.0912
chr	933053	933056	-0.1596
chr	933056	933057	-0.171
chr	933057	933060	-0.1824
chr	933060	933063	-0.1938
chr	933063	933065	-0.2166
chr	933065	933067	-0.2394
chr	933067	933072	-0.2508
chr	933072	933074	-0.2394
chr	933074	933077	-0.0912
chr	933077	933078	-0.0798
chr	933078	933081	-0.0684
chr	933081	933084	-0.057
chr	933084	933086	-0.0228
chr	933086	933088	-0.0114
chr	933093	933114	-0.0114
chr	933115	933117	-0.0114
chr	933117	933120	-0.0342
chr	933120	933136	-0.0456
chr	933136	933138	-0.0342
chr	933138	933141	-0.0114
chr	933141	933162	-0.0228
chr	933162	933163	-0.0342
chr	933163	933177	-0.0114
chr	933177	933184	-0.0228
chr	933184	933198	-0.0114
chr	933198	933203	-0.0228
chr	933203	933206	-0.0342
chr	933206	933207	-0.0684
chr	933207	933208	-0.5244
chr	933208	933209	-0.741
chr	933209	933210	-0.798
chr	933210	933211	-3.6024
chr	933211	933212	-3.9102
chr	933212	933213	-4.1154
chr	933213	933214	-4.3206
chr	933214	933215	-4.5828
chr	933215	933226	-4.5942
chr	933226	933227	-4.5828
chr	933227	933228	-4.6056
chr	933228	933229	-4.5258
chr	933229	933230	-4.4916
chr	933230	933232	-0.399
chr	933232	933234	-0.3876
chr	933234	933236	-0.3648
chr	933236	933237	-0.342
chr	933237	933238	-0.3306
chr	933238	933245	-0.2166
chr	933245	933250	-0.2052
chr	933250	933251	-0.114
chr	933251	933252	-0.1482
chr	933252	933269	-0.2166
chr	933269	933270	-0.2052
chr	933270	933272	-0.171
chr	933272	933273	-0.0342
chr	933273	933276	-0.0228
chr	933276	933278	-0.0342
chr	933278	933279	-0.0456
chr	933279	933280	-0.0912
chr	933280	933281	-0.1026
chr	933281	933282	-0.1938
chr	933282	933283	-0.342
chr	933283	933284	-1.2084
chr	933284	933285	-2.337
chr	933285	933286	-2.9526
chr	933286	933287	-3.1122
chr	933287	933288	-3.2262
chr	933288	933289	-3.3972
chr	933289	933290	-3.6708
chr	933290	933291	-3.8646
chr	933291	933292	-3.8988
chr	933292	933293	-4.0356
chr	933293	933294	-4.1496
chr	933294	933295	-5.4264
chr	933295	933296	-5.5746
chr	933296	933298	-5.9166
chr	933298	933299	-5.928
chr	933299	933300	-6.0306
chr	933300	933301	-6.0648
chr	933301	933303	-6.042
chr	933303	933304	-6.0192
chr	933304	933305	-5.9964
chr	933305	933306	-3.7392
chr	933306	933309	-3.4998
chr	933309	933311	-2.7018
chr	933311	933312	-2.4966
chr	933312	933315	-1.938
chr	933315	933318	-0.1938
chr	933318	933321	-0.1824
chr	933321	933327	-0.0228
chr	933327	933328	-0.114
chr	933328	933329	-0.171
chr	933329	933330	-0.2166
chr	933330	933331	-0.3078
chr	933331	933332	-1.7442
chr	933332	933333	-2.0634
chr	933333	933334	-2.0862
chr	933334	933335	-2.109
chr	933335	933336	-2.1204
chr	933336	933337	-2.166
chr	933337	933339	-2.1888
chr	933339	933340	-2.2686
chr	933340	933345	-2.3598
chr	933345	933349	-2.3484
chr	933349	933350	-2.2914
chr	933350	933351	-2.2686
chr	933351	933352	-2.2572
chr	933352	933353	-2.1888
chr	933353	933356	-0.2508
chr	933356	933358	-0.2394
chr	933358	933360	-0.228
chr	933360	933361	-0.0342
chr	933361	933363	-0.0228
chr	933363	933370	-0.0114
chr	933375	933377	-0.0114
chr	933377	933389	-0.0228
chr	933389	933391	-0.0342
chr	933391	933392	-0.0798
chr	933392	933393	-0.0912
chr	933393	933394	-0.4446
chr	933394	933395	-0.5016
chr	933395	933396	-0.8664
chr	933396	933397	-1.368
chr	933397	933398	-1.539
chr	933398	933399	-1.7214
chr	933399	933401	-1.7328
chr	933401	933402	-1.767
chr	933402	933403	-1.8696
chr	933403	933404	-2.8044
chr	933404	933408	-2.8728
chr	933408	933410	-2.8842
chr	933410	933411	-2.9184
chr	933411	933412	-3.0324
chr	933412	933413	-3.135
chr	933413	933414	-3.1806
chr	933414	933415	-3.3972
chr	933415	933416	-3.4656
chr	933416	933417	-3.3288
chr	933417	933418	-3.5796
chr	933418	933419	-2.6448
chr	933419	933420	-2.9982
chr	933420	933421	-3.1236
chr	933421	933422	-3.2262
chr	933422	933424	-3.2604
chr	933424	933425	-3.2718
chr	933425	933430	-2.1204
chr	933430	933431	-2.2002
chr	933431	933432	-2.166
chr	933432	933433	-2.2914
chr	933433	933434	-2.394
chr	933434	933435	-2.7588
chr	933435	933436	-2.8842
chr	933436	933437	-3.9672
chr	933437	933438	-4.2522
chr	933438	933439	-6.5322
chr	933439	933440	-6.783
chr	933440	933441	-6.6804
chr	933441	933442	-6.954
chr	933442	933443	-7.1022
chr	933443	933444	-7.98
chr	933444	933445	-8.151
chr	933445	933450	-8.2536
chr	933450	933451	-8.322
chr	933451	933452	-8.3448
chr	933452	933453	-8.1738
chr	933453	933454	-11.9244
chr	933454	933455	-13.6686
chr	933455	933456	-13.965
chr	933456	933457	-18.3882
chr	933457	933458	-20.3148
chr	933458	933459	-23.0394
chr	933459	933460	-21.7968
chr	933460	933461	-20.0298
chr	933461	933462	-20.2806
chr	933462	933463	-20.3034
chr	933463	933464	-20.3718
chr	933464	933466	-20.577
chr	933466	933467	-20.5428
chr	933467	933468	-21.3066
chr	933468	933469	-21.2838
chr	933469	933470	-21.3066
chr	933470	933471	-21.3522
chr	933471	933473	-21.4092
chr	933473	933475	-21.3522
chr	933475	933476	-21.1812
chr	933476	933477	-21.0786
chr	933477	933478	-21.0444
chr	933478	933479	-2.565
chr	933479	933480	-2.5422
chr	933480	933483	-2.394
chr	933483	933484	-2.3826
chr	933484	933485	-2.3712
chr	933485	933488	-1.1742
chr	933488	933489	-0.4902
chr	933489	933490	-0.3534
chr	933490	933491	-0.1482
chr	933491	933492	-0.114
chr	933492	933493	-0.1596
chr	933493	933494	-0.3876
chr	933494	933497	-0.4332
chr	933497	933499	-0.456
chr	933499	933502	-0.4674
chr	933502	933512	-0.4788
chr	933512	933514	-0.4674
chr	933514	933515	-0.2166
chr	933515	933516	-0.1938
chr	933516	933517	-0.2052
chr	933517	933519	-0.2166
chr	933519	933521	-0.2394
chr	933521	933522	-0.228
chr	933522	933523	-0.2394
chr	933523	933524	-0.2508
chr	933524	933525	-0.2736
chr	933525	933526	-0.2964
chr	933526	933527	-0.3762
chr	933527	933529	-0.4902
chr	933529	933531	-0.7296
chr	933531	933532	-0.7866
chr	933532	933535	-0.798
chr	933535	933536	-0.6384
chr	933536	933538	-0.627
chr	933538	933541	-0.6156
chr	933541	933544	-0.6042
chr	933544	933548	-0.6156
chr	933548	933550	-0.0456
chr	933550	933551	-0.057
chr	933551	933554	-0.0912
chr	933554	933555	-0.1026
chr	933555	933558	-0.0912
chr	933558	933559	-0.114
chr	933559	933561	-0.1368
chr	933561	933563	-0.1596
chr	933563	933564	-0.1938
chr	933564	933565	-2.2572
chr	933565	933566	-2.5536
chr	933566	933567	-2.6562
chr	933567	933568	-2.6676
chr	933568	933569	-2.7018
chr	933569	933570	-2.7132
chr	933570	933572	-2.8386
chr	933572	933575	-2.85
chr	933575	933576	-2.9184
chr	933576	933580	-3.2034
chr	933580	933581	-3.1692
chr	933581	933585	-3.1578
chr	933585	933586	-3.0096
chr	933586	933591	-0.5016
chr	933591	933592	-0.399
chr	933592	933593	-0.3876
chr	933593	933595	-0.399
chr	933595	933596	-0.3762
chr	933596	933598	-0.1026
chr	933598	933599	-0.0114
chr	933599	933603	-0.0228
chr	933603	933604	-0.0684
chr	933604	933607	-0.0798
chr	933607	933618	-0.0912
chr	933618	933621	-0.1026
chr	933621	933623	-0.0912
chr	933623	933624	-0.0798
chr	933624	933625	-0.0912
chr	933625	933626	-0.8778
chr	933626	933629	-0.9006
chr	933629	933635	-0.9234
chr	933635	933637	-0.9804
chr	933637	933638	-1.0146
chr	933638	933639	-1.1742
chr	933639	933640	-1.2882
chr	933640	933641	-1.2996
chr	933641	933642	-1.311
chr	933642	933643	-1.3224
chr	933643	933644	-1.311
chr	933644	933646	-1.3224
chr	933646	933647	-0.4902
chr	933647	933652	-0.4446
chr	933652	933653	-0.4218
chr	933653	933655	-0.4332
chr	933655	933662	-0.4104
chr	933662	933664	-0.399
chr	933664	933665	-0.0342
chr	933665	933669	-0.0228
chr	933669	933680	-0.0912
chr	933680	933681	-0.1026
chr	933681	933682	-0.2052
chr	933682	933683	-0.57
chr	933683	933687	-0.7068
chr	933687	933691	-0.7296
chr	933691	933695	-0.6498
chr	933695	933696	-0.6612
chr	933696	933697	-0.6726
chr	933697	933699	-0.684
chr	933699	933700	-0.7296
chr	933700	933701	-0.7182
chr	933701	933702	-1.1058
chr	933702	933703	-1.1514
chr	933703	933704	-0.9348
chr	933704	933706	-0.7296
chr	933706	933707	-0.798
chr	933707	933708	-0.8094
chr	933708	933710	-0.8322
chr	933710	933711	-0.8208
chr	933711	933712	-0.8436
chr	933712	933714	-0.8892
chr	933714	933715	-0.9234
chr	933715	933716	-1.1286
chr	933716	933717	-1.368
chr	933717	933718	-1.8696
chr	933718	933719	-2.1318
chr	933719	933720	-2.2458
chr	933720	933721	-2.2914
chr	933721	933722	-2.3256
chr	933722	933723	-2.3598
chr	933723	933724	-1.8582
chr	933724	933725	-1.8696
chr	933725	933726	-1.9152
chr	933726	933728	-1.881
chr	933728	933729	-1.8582
chr	933729	933731	-1.881
chr	933731	933732	-1.8696
chr	933732	933736	-1.9038
chr	933736	933737	-1.8582
chr	933737	933738	-1.8468
chr	933738	933739	-0.7866
chr	933739	933741	-0.798
chr	933741	933742	-0.6498
chr	933742	933743	-0.6384
chr	933743	933744	-0.513
chr	933744	933745	-0.5016
chr	933745	933746	-0.513
chr	933746	933747	-0.2736
chr	933747	933752	-0.2394
chr	933752	933753	-0.1026
chr	933753	933757	-0.0456
chr	933757	933762	-0.0342
chr	933762	933768	-0.0228
chr	933768	933770	-0.0114
chr	933770	933773	-0.0228
chr	933773	933792	-0.0114
chr	933800	933801	-0.0114
chr	933801	933803	-0.0456
chr	933803	933804	-0.057
chr	933804	933806	-0.0798
chr	933806	933807	-0.2394
chr	933807	933815	-0.285
chr	933815	933819	-0.2964
chr	933819	933824	-0.3762
chr	933824	933825	-0.3648
chr	933825	933827	-0.3534
chr	933827	933828	-0.3192
chr	933828	933832	-0.1254
chr	933832	933833	-0.114
chr	933833	933834	-0.1482
chr	933834	933835	-0.171
chr	933835	933836	-0.1938
chr	933836	933837	-0.3192
chr	933837	933838	-1.0602
chr	933838	933839	-1.1286
chr	933839	933840	-1.1742
chr	933840	933841	-1.1172
chr	933841	933842	-1.2882
chr	933842	933858	-1.311
chr	933858	933859	-1.2882
chr	933869	933870	-0.0114
chr	933870	933871	-0.057
chr	933871	933872	-0.8094
chr	933872	933873	-0.9234
chr	933873	933874	-1.9266
chr	933874	933875	-1.9836
chr	933875	933876	-2.0178
chr	933876	933878	-2.0406
chr	933878	933888	-2.052
chr	933888	933892	-2.0406
chr	933892	933893	-1.1628
chr	933893	933894	-0.8778
chr	933894	933895	-0.1368
chr	933895	933897	-0.0342
chr	933897	933899	-0.0228
chr	933899	933901	-0.0342
chr	933901	933902	-0.0456
chr	933902	933908	-0.0798
chr	933908	933910	-0.0912
chr	933910	933919	-0.1026
chr	933919	933922	-0.0798
chr	933922	933929	-0.0228
chr	933929	933933	-0.0114
chr	933942	933943	-0.0456
chr	933943	933946	-0.057
chr	933946	933948	-0.1596
chr	933948	933949	-0.2964
chr	933949	933964	-0.3078
chr	933964	933966	-0.2508
chr	933966	933967	-0.228
chr	933967	933968	-0.1596
chr	933968	933970	-0.114
chr	934046	934050	-0.0228
chr	934050	934062	-0.0456
chr	934062	934066	-0.057
chr	934066	934067	-0.114
chr	934067	934069	-0.1596
chr	934069	934071	-0.1938
chr	934071	934082	-0.1482
chr	934082	934083	-0.1938
chr	934083	934086	-0.3306
chr	934086	934088	-0.3078
chr	934088	934089	-0.2508
chr	934089	934090	-0.285
chr	934090	934091	-0.5586
chr	934091	934092	-1.0716
chr	934092	934093	-1.083
chr	934093	934095	-1.1172
chr	934095	934096	-1.1286
chr	934096	934104	-1.1514
chr	934104	934105	-0.969
chr	934105	934110	-0.9576
chr	934110	934111	-0.9234
chr	934111	934112	-0.9006
chr	934112	934113	-0.4902
chr	934113	934115	-0.0228
chr	934115	934118	-0.0114
chr	934118	934122	-0.0228
chr	934122	934124	-0.0342
chr	934124	934125	-0.0912
chr	934125	934126	-0.1482
chr	934126	934127	-0.1596
chr	934127	934129	-0.171
chr	934129	934132	-0.2052
chr	934132	934133	-0.2394
chr	934133	934139	-0.228
chr	934139	934142	-0.2052
chr	934142	934145	-0.2622
chr	934145	934146	-0.2052
chr	934146	934151	-0.114
chr	934151	934160	-0.0684
chr	934160	934161	-0.057
chr	934161	934169	-0.0114
chr	934169	934170	-0.0798
chr	934170	934171	-0.0912
chr	934171	934174	-0.114
chr	934174	934176	-0.1368
chr	934176	934177	-0.1482
chr	934177	934178	-0.2508
chr	934178	934180	-0.399
chr	934180	934181	-0.4104
chr	934181	934192	-0.4332
chr	934192	934197	-0.342
chr	934197	934199	-0.3534
chr	934199	934219	-0.0114
chr	934231	934243	-0.0114
chr	934243	934253	-0.0228
chr	934253	934270	-0.0114
chr	934294	934309	-0.0114
chr	934309	934311	-0.0228
chr	934311	934314	-0.057
chr	934314	934316	-0.0798
chr	934316	934336	-0.0912
chr	934372	934376	-0.0114
chr	934376	934391	-0.0228
chr	934391	934392	-0.0114
chr	934404	934407	-0.0114
chr	934407	934425	-0.0456
chr	934425	934429	-0.0228
chr	934476	934477	-0.0342
chr	934477	934478	-0.0456
chr	934478	934479	-0.0684
chr	934479	934481	-0.114
chr	934481	934482	-0.1254
chr	934482	934484	-0.2964
chr	934484	934486	-0.3192
chr	934486	934487	-0.342
chr	934487	934488	-0.3534
chr	934488	934489	-0.4788
chr	934489	934490	-0.5472
chr	934490	934495	-0.57
chr	934495	934498	-0.5586
chr	934498	934500	-0.5472
chr	934500	934503	-0.5016
chr	934503	934509	-0.2508
chr	934509	934510	-0.1482
chr	934510	934511	-0.0342
chr	934543	934551	-0.0114
chr	934551	934553	-0.0228
chr	934553	934554	-0.1938
chr	934554	934555	-0.2166
chr	934555	934557	-0.3876
chr	934557	934574	-0.399
chr	934669	934670	-0.0114
chr	934670	934677	-0.0228
chr	934677	934678	-0.1254
chr	934678	934679	-0.171
chr	934679	934680	-0.228
chr	934680	934691	-0.2394
chr	934691	934699	-0.228
chr	934699	934701	-0.0342
chr	934701	934702	-0.0114
chr	934702	934709	-0.0228
chr	934709	934720	-0.0342
chr	934720	934721	-0.0456
chr	934721	934723	-0.057
chr	934723	934726	-0.0342
chr	934726	934733	-0.0456
chr	934733	934740	-0.0342
chr	934740	934750	-0.0114
chr	934755	934757	-0.171
chr	934757	934759	-0.3078
chr	934759	934770	-0.3306
chr	934770	934774	-0.342
chr	934774	934775	-0.3306
chr	934775	934776	-0.3192
chr	934776	934777	-0.3078
chr	934777	934779	-0.0228
chr	934779	934795	-0.0114
chr	934795	934796	-0.0228
chr	934796	934797	-0.0798
chr	934797	934816	-0.0912
chr	934816	934817	-0.0798
chr	934817	934818	-0.0684
chr	934818	934819	-0.0114
chr	934835	934837	-0.0912
chr	934837	934845	-0.1026
chr	934845	934855	-0.114
chr	934855	934856	-0.0684
chr	934856	934857	-0.057
chr	934857	934858	-0.0228
chr	934858	934867	-0.0342
chr	934867	934879	-0.0228
chr	934914	934922	-0.0114
chr	934922	934925	-0.057
chr	934925	934926	-0.0684
chr	934926	934939	-0.0798
chr	934939	934943	-0.0684
chr	934943	934946	-0.0228
chr	934946	934947	-0.0342
chr	934947	934949	-0.0456
chr	934949	934950	-0.0798
chr	934950	934967	-0.0912
chr	934967	934971	-0.0684
chr	934971	934972	-0.0114
chr	934973	934974	-0.0114
chr	934974	934975	-0.1368
chr	934975	934976	-0.5928
chr	934976	934977	-0.6384
chr	934977	934996	-0.6498
chr	934996	934997	-0.6384
chr	934997	935000	-0.2052
chr	935000	935009	-0.2508
chr	935009	935018	-0.2622
chr	935018	935030	-0.0114
chr	935036	935049	-0.0114
chr	935049	935056	-0.0228
chr	935056	935071	-0.0114
chr	935086	935088	-0.0114
chr	935088	935089	-0.0342
chr	935089	935090	-0.057
chr	935090	935092	-0.0912
chr	935092	935093	-0.1482
chr	935093	935094	-0.2166
chr	935094	935095	-0.2736
chr	935095	935096	-0.3192
chr	935096	935097	-0.3306
chr	935097	935098	-0.342
chr	935098	935100	-0.3876
chr	935100	935101	-0.4218
chr	935101	935102	-0.4332
chr	935102	935103	-0.7068
chr	935103	935104	-0.7524
chr	935104	935111	-0.8436
chr	935111	935112	-0.8208
chr	935112	935114	-0.798
chr	935114	935116	-0.5358
chr	935116	935117	-0.5244
chr	935117	935119	-0.4902
chr	935119	935123	-0.4674
chr	935123	935124	-0.456
chr	935124	935125	-0.0114
chr	935125	935126	-0.1482
chr	935126	935127	-0.3192
chr	935127	935128	-0.3876
chr	935128	935129	-0.4332
chr	935129	935130	-0.456
chr	935130	935142	-0.4902
chr	935142	935145	-0.6156
chr	935145	935147	-0.5814
chr	935147	935151	-0.1938
chr	935151	935153	-0.1482
chr	935153	935163	-0.1368
chr	935163	935164	-0.1254
chr	935164	935166	-0.0342
chr	935166	935167	-0.0456
chr	935167	935186	-0.0684
chr	935195	935197	-0.0114
chr	935197	935198	-0.0342
chr	935198	935199	-2.1774
chr	935199	935200	-2.3028
chr	935200	935201	-2.6448
chr	935201	935203	-2.6562
chr	935203	935206	-2.8614
chr	935206	935209	-2.8842
chr	935209	935214	-2.8956
chr	935214	935217	-2.8842
chr	935217	935218	-2.7018
chr	935218	935219	-2.6562
chr	935219	935220	-2.6106
chr	935220	935222	-0.2166
chr	935222	935224	-0.171
chr	935224	935228	-0.1026
chr	935228	935229	-0.0798
chr	935229	935230	-0.0684
chr	935230	935233	-0.0342
chr	935333	935334	-0.228
chr	935334	935335	-0.285
chr	935335	935336	-0.3192
chr	935336	935337	-0.3306
chr	935337	935338	-0.3762
chr	935338	935339	-0.399
chr	935339	935352	-0.4104
chr	935352	935353	-0.4218
chr	935353	935354	-0.4788
chr	935354	935355	-0.5814
chr	935355	935356	-0.3876
chr	935356	935358	-0.3192
chr	935358	935362	-0.3648
chr	935362	935363	-0.3762
chr	935363	935365	-0.399
chr	935365	935375	-0.4104
chr	935375	935376	-0.2736
chr	935376	935381	-0.0684
chr	935381	935385	-0.0342
chr	935385	935390	-0.0114
chr	935403	935405	-0.0114
chr	935405	935408	-0.0342
chr	935408	935409	-0.0912
chr	935409	935410	-0.1254
chr	935410	935412	-0.1596
chr	935412	935424	-0.171
chr	935424	935426	-0.1596
chr	935426	935429	-0.1482
chr	935429	935430	-0.1368
chr	935430	935432	-0.0456
chr	935583	935598	-0.0114
chr	935598	935602	-0.0684
chr	935602	935619	-0.0798
chr	935635	935641	-0.0114
chr	935641	935643	-0.0684
chr	935643	935645	-0.0798
chr	935645	935647	-0.4218
chr	935647	935650	-0.513
chr	935650	935651	-0.5244
chr	935651	935657	-0.5358
chr	935657	935662	-0.5244
chr	935662	935665	-0.4446
chr	935665	935666	-0.342
chr	935666	935667	-0.2508
chr	935667	935668	-0.0228
chr	935694	935716	-0.0114
chr	935732	935733	-0.1026
chr	935733	935734	-0.1254
chr	935734	935735	-0.6612
chr	935735	935736	-0.7524
chr	935736	935737	-0.7752
chr	935737	935751	-0.7866
chr	935751	935753	-0.798
chr	935753	935755	-0.57
chr	935755	935756	-0.057
chr	935756	935759	-0.0684
chr	935759	935777	-0.0456
chr	935777	935781	-0.0114
chr	935858	935863	-0.0114
chr	935863	935870	-0.0228
chr	935870	935871	-0.0456
chr	935871	935872	-0.3078
chr	935872	935874	-0.3192
chr	935874	935879	-0.3306
chr	935879	935880	-0.3534
chr	935880	935883	-0.3876
chr	935883	935885	-0.399
chr	935885	935886	-0.4218
chr	935886	935889	-0.4332
chr	935889	935890	-0.4674
chr	935890	935891	-0.513
chr	935891	935895	-0.5244
chr	935895	935901	-0.2052
chr	935901	935902	-0.2166
chr	935902	935903	-0.2622
chr	935903	935904	-0.285
chr	935904	935906	-0.2964
chr	935906	935907	-0.3078
chr	935907	935911	-0.285
chr	935911	935912	-0.2394
chr	935912	935921	-0.1824
chr	935921	935923	-0.171
chr	935923	935924	-0.0912
chr	935924	935934	-0.0114
chr	935956	935973	-0.0114
chr	935981	935982	-0.0114
chr	935982	936003	-0.0342
chr	936003	936004	-0.0228
chr	936021	936030	-0.0114
chr	936030	936031	-0.057
chr	936031	936035	-0.0798
chr	936035	936036	-0.1026
chr	936036	936043	-0.114
chr	936043	936050	-0.1026
chr	936050	936051	-0.114
chr	936051	936052	-0.171
chr	936052	936056	-0.1596
chr	936056	936057	-0.2166
chr	936057	936059	-0.2394
chr	936059	936061	-0.2508
chr	936061	936062	-0.2736
chr	936062	936064	-0.3534
chr	936064	936065	-0.3876
chr	936065	936066	-0.399
chr	936066	936067	-0.4104
chr	936067	936068	-0.4446
chr	936068	936070	-0.5244
chr	936070	936071	-0.5928
chr	936071	936072	-0.7068
chr	936072	936073	-0.7638
chr	936073	936074	-0.8436
chr	936074	936075	-3.7278
chr	936075	936076	-4.0242
chr	936076	936077	-4.5714
chr	936077	936079	-4.4802
chr	936079	936083	-4.4916
chr	936083	936084	-4.4688
chr	936084	936085	-4.4118
chr	936085	936086	-4.4232
chr	936086	936087	-4.3776
chr	936087	936088	-4.389
chr	936088	936089	-4.4004
chr	936089	936091	-4.389
chr	936091	936094	-4.3776
chr	936094	936095	-4.332
chr	936095	936096	-3.192
chr	936096	936099	-0.0912
chr	936099	936101	-0.0684
chr	936101	936106	-0.057
chr	936106	936108	-0.0456
chr	936108	936111	-0.0228
chr	936111	936118	-0.0684
chr	936118	936119	-0.0798
chr	936119	936120	-0.1026
chr	936120	936121	-0.3648
chr	936121	936122	-0.3762
chr	936122	936123	-0.4104
chr	936123	936124	-0.5358
chr	936124	936125	-1.6416
chr	936125	936126	-2.166
chr	936126	936129	-2.2458
chr	936129	936131	-2.2686
chr	936131	936140	-2.2572
chr	936140	936141	-2.28
chr	936141	936142	-2.3142
chr	936142	936143	-2.3028
chr	936143	936145	-2.3142
chr	936145	936146	-2.3256
chr	936146	936150	-0.2052
chr	936150	936160	-0.2166
chr	936160	936162	-0.228
chr	936162	936163	-0.1824
chr	936163	936164	-0.1254
chr	936164	936165	-0.1482
chr	936165	936166	-0.2394
chr	936166	936167	-0.228
chr	936167	936168	-0.2736
chr	936168	936169	-0.456
chr	936169	936170	-0.6156
chr	936170	936171	-1.026
chr	936171	936172	-1.425
chr	936172	936173	-1.938
chr	936173	936174	-5.6886
chr	936174	936175	-7.6038
chr	936175	936176	-10.8528
chr	936176	936177	-11.3544
chr	936177	936178	-14.2614
chr	936178	936179	-14.8542
chr	936179	936180	-15.1848
chr	936180	936182	-15.2304
chr	936182	936183	-15.276
chr	936183	936187	-15.2874
chr	936187	936189	-15.3558
chr	936189	936194	-15.333
chr	936194	936195	-15.39
chr	936195	936196	-3.6822
chr	936196	936197	-4.0812
chr	936197	936198	-4.5942
chr	936198	936199	-4.8906
chr	936199	936200	-3.9216
chr	936200	936201	-4.8336
chr	936201	936202	-14.3982
chr	936202	936203	-15.561
chr	936203	936204	-17.5674
chr	936204	936205	-17.6244
chr	936205	936206	-17.7954
chr	936206	936210	-17.8524
chr	936210	936211	-17.8638
chr	936211	936212	-17.8524
chr	936212	936216	-17.8752
chr	936216	936217	-17.8638
chr	936217	936219	-17.8752
chr	936219	936220	-17.9892
chr	936220	936221	-17.955
chr	936221	936222	-17.8638
chr	936222	936223	-0.285
chr	936223	936232	-0.2394
chr	936232	936234	-0.228
chr	936234	936236	-0.1824
chr	936236	936241	-0.057
chr	936241	936242	-0.0798
chr	936242	936243	-0.0912
chr	936243	936244	-0.114
chr	936244	936247	-0.0798
chr	936247	936250	-0.0912
chr	936250	936251	-0.1368
chr	936251	936252	-0.1938
chr	936252	936253	-0.2166
chr	936253	936254	-0.228
chr	936254	936255	-0.2394
chr	936255	936256	-0.627
chr	936256	936257	-0.6498
chr	936257	936258	-0.6612
chr	936258	936261	-0.6726
chr	936261	936267	-0.684
chr	936267	936270	-0.6726
chr	936270	936272	-0.6612
chr	936272	936275	-0.513
chr	936275	936276	-0.5016
chr	936276	936277	-0.0798
chr	936296	936297	-0.0114
chr	936297	936298	-0.0342
chr	936298	936305	-0.0456
chr	936305	936318	-0.057
chr	936318	936319	-0.0228
chr	936319	936324	-0.0114
chr	936324	936325	-0.0228
chr	936325	936326	-0.057
chr	936326	936327	-0.0684
chr	936327	936328	-0.0912
chr	936328	936329	-0.171
chr	936329	936330	-0.1824
chr	936330	936331	-0.228
chr	936331	936332	-0.285
chr	936332	936334	-0.3192
chr	936334	936335	-0.3306
chr	936335	936336	-0.342
chr	936336	936337	-0.3534
chr	936337	936347	-0.3648
chr	936347	936349	-0.2508
chr	936349	936350	-0.2052
chr	936350	936352	-0.1026
chr	936352	936354	-0.0798
chr	936354	936359	-0.0684
chr	936359	936360	-0.171
chr	936360	936361	-0.1824
chr	936361	936368	-0.2052
chr	936368	936369	-0.2166
chr	936369	936370	-0.2394
chr	936370	936371	-0.2622
chr	936371	936372	-0.3534
chr	936372	936373	-0.3648
chr	936373	936374	-0.3876
chr	936374	936375	-0.4104
chr	936375	936376	-0.4446
chr	936376	936379	-0.4674
chr	936379	936380	-0.5472
chr	936380	936381	-0.6498
chr	936381	936382	-0.5586
chr	936382	936383	-0.6384
chr	936383	936384	-0.741
chr	936384	936393	-0.8208
chr	936393	936396	-0.7752
chr	936396	936397	-0.627
chr	936397	936398	-0.7068
chr	936398	936402	-0.7524
chr	936402	936403	-0.6612
chr	936403	936405	-0.1938
chr	936405	936406	-0.228
chr	936406	936408	-0.2394
chr	936408	936416	-0.2622
chr	936416	936418	-0.3078
chr	936418	936419	-0.2052
chr	936419	936424	-0.171
chr	936424	936425	-0.1368
chr	936425	936428	-0.1254
chr	936428	936431	-0.1026
chr	936431	936432	-0.114
chr	936432	936434	-0.1026
chr	936434	936435	-0.114
chr	936435	936436	-0.0912
chr	936436	936437	-0.057
chr	936437	936438	-0.1026
chr	936438	936439	-0.1254
chr	936439	936440	-0.1368
chr	936440	936442	-0.1596
chr	936442	936445	-0.171
chr	936445	936446	-0.3078
chr	936446	936447	-0.3306
chr	936447	936449	-0.3876
chr	936449	936450	-0.4446
chr	936450	936451	-0.5016
chr	936451	936452	-0.7866
chr	936452	936453	-0.9804
chr	936453	936454	-1.2654
chr	936454	936455	-1.8582
chr	936455	936456	-2.337
chr	936456	936457	-2.5308
chr	936457	936458	-2.622
chr	936458	936459	-2.7816
chr	936459	936460	-3.1806
chr	936460	936461	-3.2604
chr	936461	936462	-3.363
chr	936462	936463	-3.3858
chr	936463	936464	-3.4428
chr	936464	936465	-3.6822
chr	936465	936466	-3.7848
chr	936466	936467	-3.8646
chr	936467	936468	-10.6476
chr	936468	936469	-12.2436
chr	936469	936470	-12.3234
chr	936470	936471	-12.5172
chr	936471	936472	-15.1962
chr	936472	936473	-14.6604
chr	936473	936474	-14.4096
chr	936474	936475	-14.2386
chr	936475	936477	-14.0676
chr	936477	936478	-13.794
chr	936478	936479	-13.7712
chr	936479	936480	-13.7598
chr	936480	936482	-13.7484
chr	936482	936483	-13.737
chr	936483	936484	-13.7256
chr	936484	936487	-13.7142
chr	936487	936488	-13.3038
chr	936488	936489	-8.7552
chr	936489	936491	-0.1596
chr	936491	936492	-0.1482
chr	936492	936493	-0.1254
chr	936493	936494	-0.1026
chr	936494	936495	-0.0456
chr	936495	936496	-0.0228
chr	936510	936525	-0.0114
chr	936525	936531	-0.0228
chr	936531	936548	-0.0114
chr	936560	936561	-0.0228
chr	936561	936562	-0.0342
chr	936562	936564	-0.057
chr	936564	936566	-0.0684
chr	936566	936568	-0.0912
chr	936568	936580	-0.1026
chr	936580	936584	-0.057
chr	936584	936585	-0.0456
chr	936585	936595	-0.0114
chr	936631	936652	-0.0114
chr	936653	936674	-0.0114
chr	936685	936686	-0.0114
chr	936686	936709	-0.0228
chr	936733	936734	-0.0342
chr	936734	936735	-0.2394
chr	936735	936736	-0.3876
chr	936736	936737	-0.5358
chr	936737	936746	-0.5472
chr	936746	936752	-0.5586
chr	936752	936753	-0.6156
chr	936753	936754	-0.6384
chr	936754	936755	-0.6612
chr	936755	936756	-0.4788
chr	936756	936757	-0.3648
chr	936757	936758	-0.3534
chr	936758	936759	-0.3648
chr	936759	936760	-0.4332
chr	936760	936761	-0.456
chr	936761	936764	-0.4104
chr	936764	936767	-0.4218
chr	936767	936769	-0.4332
chr	936769	936773	-0.456
chr	936773	936774	-0.4218
chr	936774	936776	-0.342
chr	936776	936781	-0.3306
chr	936781	936783	-0.2166
chr	936783	936786	-0.1938
chr	936786	936790	-0.0228
chr	936804	936826	-0.0114
chr	936861	936862	-0.0228
chr	936862	936869	-0.0342
chr	936869	936873	-0.0456
chr	936873	936874	-0.0684
chr	936874	936876	-0.0798
chr	936876	936877	-0.1368
chr	936877	936878	-0.3876
chr	936878	936879	-0.456
chr	936879	936882	-0.513
chr	936882	936883	-0.5244
chr	936883	936887	-0.4902
chr	936887	936896	-0.5016
chr	936896	936898	-0.513
chr	936898	936899	-0.2394
chr	936899	936900	-0.1482
chr	936900	936901	-0.2166
chr	936901	936904	-0.456
chr	936904	936912	-0.4674
chr	936912	936922	-0.456
chr	936922	936923	-0.0684
chr	936923	936928	-0.057
chr	936928	936931	-0.0114
chr	936931	936932	-0.0456
chr	936932	936943	-0.0798
chr	936943	936944	-0.0684
chr	936944	936945	-0.0798
chr	936945	936946	-0.0912
chr	936946	936950	-0.1026
chr	936950	936952	-0.1254
chr	936952	936953	-0.1026
chr	936953	936966	-0.057
chr	936966	936967	-0.0684
chr	936967	936968	-0.057
chr	936968	936971	-0.0456
chr	936971	936972	-0.0342
chr	936972	936991	-0.0114
chr	936995	936996	-0.0114
chr	936996	937015	-0.0456
chr	937015	937025	-0.0114
chr	937025	937026	-0.0342
chr	937026	937032	-0.0228
chr	937032	937033	-0.0456
chr	937033	937036	-0.057
chr	937036	937037	-0.0684
chr	937037	937039	-0.0912
chr	937039	937040	-0.171
chr	937040	937043	-0.2394
chr	937043	937044	-0.3762
chr	937044	937045	-0.6612
chr	937045	937046	-0.912
chr	937046	937047	-1.7442
chr	937047	937048	-1.8012
chr	937048	937055	-2.1204
chr	937055	937060	-2.109
chr	937060	937065	-2.052
chr	937065	937066	-1.6302
chr	937066	937067	-0.8208
chr	937067	937068	-0.057
chr	937068	937069	-0.0228
chr	937069	937070	-0.0342
chr	937070	937071	-0.057
chr	937071	937072	-0.0684
chr	937072	937073	-0.114
chr	937073	937074	-0.171
chr	937074	937076	-0.1938
chr	937076	937078	-0.2052
chr	937078	937079	-0.2622
chr	937079	937082	-0.3762
chr	937082	937083	-0.399
chr	937083	937084	-0.6612
chr	937084	937085	-0.7182
chr	937085	937086	-0.969
chr	937086	937087	-0.9804
chr	937087	937088	-1.0032
chr	937088	937089	-1.0602
chr	937089	937091	-1.0716
chr	937091	937093	-1.0488
chr	937093	937094	-1.026
chr	937094	937097	-0.9348
chr	937097	937099	-0.9234
chr	937099	937100	-0.912
chr	937100	937101	-0.7182
chr	937101	937106	-0.684
chr	937106	937107	-0.1368
chr	937107	937108	-0.114
chr	937108	937110	-0.1026
chr	937110	937113	-0.0342
chr	937113	937117	-0.0114
chr	937118	937127	-0.0114
chr	937127	937128	-0.0342
chr	937128	937129	-0.057
chr	937129	937130	-0.285
chr	937130	937131	-0.3306
chr	937131	937132	-0.3876
chr	937132	937133	-0.399
chr	937133	937139	-0.4104
chr	937139	937148	-0.4218
chr	937148	937149	-0.4446
chr	937149	937150	-0.4332
chr	937150	937151	-0.1596
chr	937151	937152	-0.5472
chr	937152	937154	-0.5928
chr	937154	937155	-0.6042
chr	937155	937156	-0.6156
chr	937156	937157	-0.6384
chr	937157	937158	-0.8778
chr	937158	937159	-0.9348
chr	937159	937160	-1.2084
chr	937160	937161	-1.3224
chr	937161	937162	-1.4022
chr	937162	937163	-1.6986
chr	937163	937164	-2.6448
chr	937164	937165	-2.7474
chr	937165	937166	-2.793
chr	937166	937170	-2.8386
chr	937170	937171	-2.8272
chr	937171	937172	-2.8956
chr	937172	937173	-2.9982
chr	937173	937175	-2.4966
chr	937175	937176	-2.4738
chr	937176	937180	-2.4396
chr	937180	937181	-2.4282
chr	937181	937183	-2.394
chr	937183	937184	-0.3876
chr	937184	937185	-0.2508
chr	937185	937192	-0.2166
chr	937192	937193	-0.2052
chr	937193	937194	-0.0228
chr	937194	937197	-0.0342
chr	937197	937198	-0.2508
chr	937198	937199	-0.2736
chr	937199	937201	-0.2964
chr	937201	937202	-0.3306
chr	937202	937203	-0.342
chr	937203	937204	-0.456
chr	937204	937215	-0.5016
chr	937215	937219	-0.4446
chr	937219	937220	-0.399
chr	937220	937224	-0.3648
chr	937224	937225	-0.342
chr	937231	937237	-0.0114
chr	937237	937242	-0.057
chr	937242	937243	-0.1254
chr	937243	937244	-0.1596
chr	937244	937245	-0.2394
chr	937245	937246	-0.342
chr	937246	937247	-0.3876
chr	937247	937248	-0.4218
chr	937248	937249	-0.4446
chr	937249	937250	-0.8094
chr	937250	937251	-0.8208
chr	937251	937253	-0.8094
chr	937253	937262	-0.8436
chr	937262	937263	-0.8322
chr	937263	937264	-0.8436
chr	937264	937265	-0.798
chr	937265	937267	-0.7068
chr	937267	937270	-0.7182
chr	937270	937272	-0.0342
chr	937272	937286	-0.0456
chr	937286	937291	-0.0114
chr	937291	937311	-0.0228
chr	937311	937312	-0.0342
chr	937312	937313	-0.3192
chr	937313	937315	-0.4218
chr	937315	937316	-0.4902
chr	937316	937317	-0.6612
chr	937317	937318	-0.9918
chr	937318	937321	-1.026
chr	937321	937322	-1.083
chr	937322	937323	-1.1058
chr	937323	937324	-1.1856
chr	937324	937325	-1.2768
chr	937325	937326	-1.4478
chr	937326	937327	-2.736
chr	937327	937328	-8.5956
chr	937328	937329	-21.4206
chr	937329	937330	-21.5004
chr	937330	937331	-21.5346
chr	937331	937332	-21.5574
chr	937332	937333	-21.5802
chr	937333	937334	-21.2952
chr	937334	937337	-21.2724
chr	937337	937338	-21.261
chr	937338	937339	-20.7138
chr	937339	937343	-20.691
chr	937343	937344	-20.6796
chr	937344	937347	-20.6682
chr	937347	937348	-20.6568
chr	937348	937349	-20.6226
chr	937349	937350	-13.2696
chr	937376	937378	-0.0456
chr	937378	937379	-0.0684
chr	937379	937380	-0.1254
chr	937380	937381	-0.1368
chr	937381	937382	-0.1596
chr	937382	937401	-0.1824
chr	937401	937403	-0.0228
chr	937403	937405	-0.0342
chr	937405	937415	-0.0228
chr	937415	937421	-0.0342
chr	937421	937427	-0.0456
chr	937427	937430	-0.057
chr	937430	937434	-0.0684
chr	937434	937435	-0.0456
chr	937435	937446	-0.0342
chr	937446	937448	-0.0114
chr	937454	937455	-0.0228
chr	937455	937476	-0.0342
chr	937476	937479	-0.0228
chr	937503	937524	-0.0114
chr	937608	937625	-0.0228
chr	937664	937672	-0.0114
chr	937672	937673	-0.0228
chr	937673	937674	-0.0684
chr	937674	937675	-0.399
chr	937675	937676	-0.8664
chr	937676	937677	-0.9348
chr	937677	937678	-0.9576
chr	937678	937679	-0.969
chr	937679	937685	-0.9804
chr	937685	937691	-0.969
chr	937691	937695	-0.9804
chr	937695	937696	-0.9462
chr	937696	937697	-0.0342
chr	937697	937700	-0.0228
chr	937700	937712	-0.0114
chr	937720	937733	-0.0114
chr	937733	937739	-0.0228
chr	937739	937740	-0.0456
chr	937740	937741	-0.057
chr	937741	937743	-0.0456
chr	937743	937750	-0.057
chr	937750	937753	-0.0684
chr	937753	937754	-0.0798
chr	937754	937756	-0.0912
chr	937756	937759	-0.114
chr	937759	937760	-0.1254
chr	937760	937762	-0.1482
chr	937762	937765	-0.1596
chr	937765	937776	-0.1482
chr	937776	937779	-0.1368
chr	937779	937781	-0.0684
chr	937797	937798	-0.0114
chr	937798	937804	-0.0228
chr	937804	937805	-0.0342
chr	937805	937806	-0.0456
chr	937806	937819	-0.0684
chr	937819	937821	-0.057
chr	937821	937824	-0.0684
chr	937824	937826	-0.0798
chr	937826	937830	-0.0228
chr	937830	937831	-0.114
chr	937831	937832	-0.2166
chr	937832	937835	-0.228
chr	937835	937843	-0.2394
chr	937843	937844	-0.2508
chr	937844	937848	-0.2622
chr	937848	937850	-0.2508
chr	937850	937852	-0.2394
chr	937852	937853	-0.1482
chr	937853	937855	-0.0798
chr	937855	937865	-0.0228
chr	937865	937867	-0.0114
chr	937867	937869	-0.0228
chr	937869	937871	-0.0342
chr	937871	937887	-0.0228
chr	937887	937890	-0.0114
chr	937890	937891	-0.0342
chr	937891	937892	-0.0798
chr	937892	937894	-0.0912
chr	937894	937897	-0.1026
chr	937897	937899	-0.3078
chr	937899	937901	-0.2964
chr	937901	937913	-0.3078
chr	937913	937915	-0.228
chr	937915	937918	-0.2166
chr	937918	937919	-0.057
chr	937931	937937	-0.0114
chr	937937	937938	-0.0228
chr	937938	937942	-0.0342
chr	937942	937959	-0.1026
chr	937959	937960	-0.0912
chr	937960	937964	-0.0798
chr	937989	937992	-0.0342
chr	937992	937993	-0.0798
chr	937993	938006	-0.0912
chr	938006	938016	-0.1596
chr	938016	938026	-0.0798
chr	938026	938027	-0.1026
chr	938027	938028	-0.0456
chr	938028	938029	-0.1254
chr	938029	938030	-0.1368
chr	938030	938033	-0.171
chr	938033	938038	-0.1596
chr	938038	938045	-0.1482
chr	938045	938049	-0.1254
chr	938049	938050	-0.0798
chr	938053	938058	-0.0114
chr	938058	938060	-0.0228
chr	938060	938063	-0.0342
chr	938063	938064	-0.114
chr	938064	938065	-0.1368
chr	938065	938066	-0.1596
chr	938066	938069	-0.1824
chr	938069	938071	-0.2052
chr	938071	938078	-0.2394
chr	938078	938079	-0.342
chr	938079	938081	-0.3648
chr	938081	938082	-0.399
chr	938082	938083	-0.4332
chr	938083	938084	-0.9006
chr	938084	938085	-1.0032
chr	938085	938089	-0.9348
chr	938089	938098	-0.9462
chr	938098	938100	-0.8778
chr	938100	938103	-0.8094
chr	938103	938104	-0.7524
chr	938104	938111	-0.0114
chr	938121	938123	-0.0228
chr	938123	938125	-0.0342
chr	938125	938126	-0.114
chr	938126	938127	-0.1368
chr	938127	938128	-0.1596
chr	938128	938129	-0.171
chr	938129	938130	-0.1824
chr	938130	938131	-0.2166
chr	938131	938132	-0.228
chr	938132	938136	-0.2394
chr	938136	938138	-0.2622
chr	938138	938139	-0.3534
chr	938139	938143	-0.399
chr	938143	938147	-0.3876
chr	938147	938148	-0.2394
chr	938148	938149	-0.2508
chr	938149	938151	-0.2394
chr	938151	938156	-0.2508
chr	938156	938160	-0.171
chr	938160	938169	-0.0456
chr	938172	938178	-0.0114
chr	938178	938180	-0.0342
chr	938180	938181	-0.1026
chr	938181	938182	-0.2166
chr	938182	938183	-0.228
chr	938183	938184	-0.2964
chr	938184	938186	-0.3534
chr	938186	938187	-0.3762
chr	938187	938189	-0.3876
chr	938189	938195	-0.399
chr	938195	938200	-0.3762
chr	938200	938202	-0.3192
chr	938202	938203	-0.1368
chr	938203	938206	-0.1026
chr	938206	938208	-0.0684
chr	938208	938210	-0.0342
chr	938210	938222	-0.0114
chr	938230	938252	-0.0114
chr	938276	938282	-0.0114
chr	938282	938286	-0.0342
chr	938286	938288	-0.0798
chr	938288	938291	-0.1026
chr	938291	938292	-0.114
chr	938292	938297	-0.1254
chr	938297	938298	-0.114
chr	938298	938307	-0.0912
chr	938307	938308	-0.0798
chr	938308	938311	-0.0342
chr	938311	938313	-0.0456
chr	938313	938327	-0.0114
chr	938327	938328	-0.0228
chr	938328	938332	-0.0342
chr	938332	938348	-0.0228
chr	938354	938355	-0.057
chr	938355	938357	-0.0684
chr	938357	938358	-0.1026
chr	938358	938359	-0.1482
chr	938359	938363	-0.171
chr	938363	938376	-0.228
chr	938376	938378	-0.1368
chr	938378	938380	-0.1254
chr	938380	938382	-0.057
chr	938396	938404	-0.0114
chr	938404	938406	-0.0228
chr	938406	938407	-0.3648
chr	938407	938408	-0.4218
chr	938408	938409	-0.6954
chr	938409	938410	-0.7296
chr	938410	938412	-1.2312
chr	938412	938413	-1.2426
chr	938413	938417	-1.254
chr	938417	938421	-1.2654
chr	938421	938424	-1.2768
chr	938424	938428	-1.2654
chr	938428	938429	-0.6726
chr	938429	938430	-0.5814
chr	938430	938439	-0.0456
chr	938439	938444	-0.0342
chr	938444	938451	-0.0228
chr	938451	938461	-0.0114
chr	938461	938463	-0.0798
chr	938463	938484	-0.1482
chr	938484	938485	-0.0228
chr	938485	938486	-0.0342
chr	938486	938510	-0.0228
chr	938562	938563	-0.0114
chr	938563	938580	-0.0228
chr	938580	938582	-0.0114
chr	938582	938583	-0.0228
chr	938583	938584	-0.171
chr	938584	938585	-0.1824
chr	938585	938586	-0.2052
chr	938586	938587	-0.2736
chr	938587	938590	-0.2964
chr	938590	938597	-0.3078
chr	938597	938598	-0.2964
chr	938598	938600	-0.3078
chr	938600	938603	-0.342
chr	938603	938604	-0.456
chr	938604	938606	-0.5016
chr	938606	938607	-0.3648
chr	938607	938608	-0.2964
chr	938608	938610	-0.3306
chr	938610	938615	-0.3192
chr	938615	938620	-0.3306
chr	938620	938621	-0.3648
chr	938621	938622	-0.3762
chr	938622	938625	-0.3876
chr	938625	938626	-0.171
chr	938626	938627	-0.1482
chr	938627	938628	-0.171
chr	938628	938629	-0.1824
chr	938629	938630	-0.2052
chr	938630	938631	-0.1938
chr	938631	938632	-0.2166
chr	938632	938633	-0.2964
chr	938633	938642	-0.3648
chr	938642	938643	-0.7068
chr	938643	938644	-1.026
chr	938644	938647	-1.1742
chr	938647	938648	-1.083
chr	938648	938650	-1.0944
chr	938650	938652	-1.1058
chr	938652	938653	-1.0716
chr	938653	938654	-0.9804
chr	938654	938657	-0.9918
chr	938657	938665	-1.0032
chr	938665	938667	-0.0912
chr	938667	938669	-0.1026
chr	938669	938670	-0.1482
chr	938670	938671	-0.3192
chr	938671	938672	-0.3648
chr	938672	938673	-0.9006
chr	938673	938674	-1.3794
chr	938674	938675	-1.5162
chr	938675	938676	-1.5846
chr	938676	938679	-1.7784
chr	938679	938684	-1.8012
chr	938684	938685	-1.8126
chr	938685	938686	-1.8468
chr	938686	938687	-1.9038
chr	938687	938690	-2.0634
chr	938690	938691	-2.1318
chr	938691	938692	-2.109
chr	938692	938693	-2.3712
chr	938693	938694	-1.3452
chr	938694	938695	-2.508
chr	938695	938696	-2.964
chr	938696	938697	-3.3972
chr	938697	938698	-10.2828
chr	938698	938699	-13.1214
chr	938699	938700	-13.737
chr	938700	938701	-14.4552
chr	938701	938702	-14.6262
chr	938702	938703	-14.6718
chr	938703	938704	-14.7402
chr	938704	938705	-14.7744
chr	938705	938706	-14.7858
chr	938706	938707	-14.8086
chr	938707	938708	-16.2222
chr	938708	938709	-16.2336
chr	938709	938713	-16.5642
chr	938713	938714	-16.53
chr	938714	938716	-16.0512
chr	938716	938718	-15.1506
chr	938718	938719	-15.0252
chr	938719	938720	-5.0046
chr	938720	938721	-3.1464
chr	938721	938722	-2.1432
chr	938722	938724	-2.0292
chr	938724	938726	-2.0178
chr	938726	938727	-1.995
chr	938727	938728	-1.9836
chr	938728	938729	-1.9494
chr	938729	938731	-0.1596
chr	938731	938734	-0.1482
chr	938734	938736	-0.1368
chr	938736	938748	-0.0228
chr	938748	938751	-0.0114
chr	938790	938812	-0.0114
chr	938831	938852	-0.0114
chr	938875	938880	-0.0114
chr	938880	938881	-0.0228
chr	938881	938900	-0.0342
chr	938900	938902	-0.0228
chr	938951	938952	-0.0114
chr	938952	938953	-0.0456
chr	938953	938954	-0.057
chr	938954	938955	-0.2052
chr	938955	938957	-0.228
chr	938957	938976	-0.2508
chr	939008	939010	-0.0114
chr	939010	939012	-0.0228
chr	939012	939013	-0.114
chr	939013	939014	-0.2508
chr	939014	939015	-0.2622
chr	939015	939016	-0.4332
chr	939016	939017	-0.4902
chr	939017	939025	-0.513
chr	939025	939033	-0.5472
chr	939033	939034	-0.513
chr	939034	939035	-0.2964
chr	939035	939037	-0.2736
chr	939037	939046	-0.0342
chr	939052	939064	-0.0228
chr	939064	939076	-0.0342
chr	939076	939086	-0.0114
chr	939091	939094	-0.0228
chr	939094	939111	-0.0342
chr	939111	939113	-0.0228
chr	939114	939119	-0.0114
chr	939119	939121	-0.0228
chr	939121	939134	-0.0342
chr	939134	939143	-0.0228
chr	939143	939144	-0.1596
chr	939144	939158	-0.171
chr	939158	939162	-0.1824
chr	939162	939165	-0.2052
chr	939165	939179	-0.0342
chr	939249	939259	-0.0114
chr	939259	939262	-0.0228
chr	939262	939271	-0.0342
chr	939271	939280	-0.0228
chr	939280	939284	-0.0114
chr	939425	939428	-0.0114
chr	939428	939431	-0.0228
chr	939431	939447	-0.0342
chr	939447	939450	-0.0114
chr	939469	939470	-0.0684
chr	939470	939494	-0.0798
chr	939539	939545	-0.0114
chr	939545	939565	-0.0228
chr	939597	939598	-0.0114
chr	939598	939599	-0.0342
chr	939599	939602	-0.1254
chr	939602	939619	-0.1368
chr	939619	939620	-0.1026
chr	939620	939621	-0.057
chr	939621	939624	-0.0114
chr	939629	939642	-0.0114
chr	939642	939663	-0.0342
chr	939678	939681	-0.0114
chr	939681	939687	-0.0228
chr	939687	939688	-0.1368
chr	939688	939689	-0.1482
chr	939689	939699	-0.171
chr	939699	939708	-0.1596
chr	939708	939709	-0.114
chr	939732	939733	-0.0114
chr	939733	939744	-0.0228
chr	939744	939745	-0.0342
chr	939745	939754	-0.0684
chr	939754	939766	-0.0456
chr	939766	939776	-0.0114
chr	940001	940023	-0.0114
chr	940127	940151	-0.0114
chr	940194	940204	-0.0342
chr	940204	940210	-0.0456
chr	940210	940216	-0.0912
chr	940216	940217	-0.1596
chr	940217	940218	-0.171
chr	940218	940219	-0.1938
chr	940219	940220	-0.2166
chr	940220	940226	-0.2394
chr	940226	940231	-0.228
chr	940231	940232	-0.2166
chr	940232	940237	-0.1938
chr	940237	940238	-0.1368
chr	940238	940243	-0.0114
chr	940243	940244	-0.0228
chr	940244	940255	-0.0342
chr	940255	940262	-0.0456
chr	940262	940263	-0.057
chr	940263	940264	-0.1254
chr	940264	940265	-0.228
chr	940265	940268	-0.2394
chr	940268	940270	-0.2508
chr	940270	940272	-0.2394
chr	940272	940285	-0.228
chr	940285	940286	-0.1368
chr	940286	940287	-0.0684
chr	940287	940291	-0.057
chr	940291	940293	-0.0684
chr	940293	940295	-0.1254
chr	940295	940296	-0.1368
chr	940296	940297	-0.1596
chr	940297	940298	-0.5016
chr	940298	940318	-0.7182
chr	940318	940319	-0.0114
chr	940352	940374	-0.0114
chr	940374	940375	-0.0342
chr	940375	940376	-0.0798
chr	940376	940377	-0.1254
chr	940377	940378	-0.1368
chr	940378	940379	-0.1938
chr	940379	940381	-0.3078
chr	940381	940382	-0.5244
chr	940382	940383	-0.912
chr	940383	940386	-0.9348
chr	940386	940400	-0.9462
chr	940400	940402	-0.627
chr	940402	940404	-0.6384
chr	940404	940408	-0.0114
chr	940408	940425	-0.0228
chr	940425	940430	-0.0114
chr	940457	940481	-0.0114
chr	940481	940482	-0.0228
chr	940482	940487	-0.0342
chr	940487	940493	-0.0456
chr	940493	940494	-0.057
chr	940494	940495	-0.0684
chr	940495	940496	-0.342
chr	940496	940497	-0.9462
chr	940497	940498	-0.969
chr	940498	940504	-0.9918
chr	940504	940505	-1.0032
chr	940505	940506	-0.9804
chr	940506	940507	-0.969
chr	940507	940508	-0.9918
chr	940508	940509	-1.0602
chr	940509	940517	-1.0716
chr	940517	940519	-0.114
chr	940519	940528	-0.1368
chr	940528	940529	-0.1026
chr	940529	940540	-0.0228
chr	940547	940549	-0.0114
chr	940549	940551	-0.0228
chr	940551	940552	-0.0798
chr	940552	940554	-0.114
chr	940554	940559	-0.1254
chr	940559	940561	-0.1368
chr	940561	940562	-0.1596
chr	940562	940570	-0.171
chr	940570	940573	-0.1482
chr	940573	940583	-0.0456
chr	940645	940666	-0.0114
chr	940672	940681	-0.0228
chr	940681	940682	-0.0342
chr	940682	940694	-0.0456
chr	940694	940704	-0.0342
chr	940726	940742	-0.0114
chr	940748	940750	-0.0114
chr	940750	940751	-0.0342
chr	940751	940771	-0.0456
chr	940784	940788	-0.0114
chr	940788	940806	-0.0228
chr	940806	940808	-0.0114
chr	941005	941015	-0.0114
chr	941015	941027	-0.0228
chr	941027	941032	-0.0114
chr	941115	941136	-0.0114
chr	941229	941231	-0.0114
chr	941231	941235	-0.0228
chr	941235	941250	-0.0342
chr	941250	941256	-0.0228
chr	941313	941321	-0.0114
chr	941323	941325	-0.0228
chr	941325	941326	-0.0342
chr	941326	941332	-0.0456
chr	941332	941345	-0.0684
chr	941345	941353	-0.0228
chr	941384	941401	-0.0228
chr	941401	941409	-0.0114
chr	941419	941422	-0.0228
chr	941422	941431	-0.0456
chr	941431	941441	-0.057
chr	941441	941443	-0.0342
chr	941443	941450	-0.0114
chr	941554	941578	-0.0114
chr	941617	941638	-0.0228
chr	941638	941640	-0.0114
chr	941761	941762	-0.0684
chr	941762	941763	-0.2052
chr	941763	941783	-0.228
chr	941945	941948	-0.0342
chr	941948	941967	-0.0456
chr	941967	941971	-0.0228
chr	941971	941979	-0.0456
chr	941979	941988	-0.057
chr	941988	941989	-0.0456
chr	941989	941993	-0.0342
chr	941993	942006	-0.0114
chr	942032	942040	-0.0114
chr	942040	942049	-0.0228
chr	942049	942051	-0.0114
chr	942051	942061	-0.0342
chr	942061	942073	-0.0228
chr	942083	942103	-0.0342
chr	942103	942104	-0.0114
chr	942108	942112	-0.0228
chr	942112	942130	-0.0342
chr	942130	942131	-0.0228
chr	942131	942133	-0.0114
chr	942133	942135	-0.0684
chr	942135	942141	-0.114
chr	942141	942143	-0.1368
chr	942143	942155	-0.1482
chr	942155	942156	-0.1596
chr	942156	942157	-0.1368
chr	942157	942158	-0.2508
chr	942158	942159	-0.342
chr	942159	942161	-0.3762
chr	942161	942162	-0.3534
chr	942162	942177	-0.3762
chr	942177	942178	-0.3648
chr	942178	942179	-0.2622
chr	942203	942205	-0.0114
chr	942205	942206	-0.0798
chr	942206	942208	-0.2166
chr	942208	942209	-0.228
chr	942209	942226	-0.3078
chr	942226	942227	-0.1026
chr	942227	942228	-0.0114
chr	942327	942329	-0.0114
chr	942329	942330	-0.0228
chr	942330	942351	-0.0342
chr	942381	942400	-0.0114
chr	942458	942459	-0.0342
chr	942459	942480	-0.0456
chr	942480	942485	-0.0114
chr	942557	942558	-0.0228
chr	942558	942561	-0.0456
chr	942561	942562	-0.057
chr	942562	942579	-0.0684
chr	942579	942581	-0.0114
chr	942756	942757	-0.0342
chr	942757	942759	-0.0456
chr	942759	942761	-0.057
chr	942761	942777	-0.0684
chr	942777	942778	-0.0342
chr	942778	942779	-0.057
chr	942779	942782	-0.0456
chr	942782	942803	-0.0228
chr	942864	942866	-0.0228
chr	942866	942867	-0.2166
chr	942867	942868	-0.228
chr	942868	942869	-0.2964
chr	942869	942872	-0.3078
chr	942872	942873	-0.3648
chr	942873	942874	-0.3876
chr	942874	942886	-0.399
chr	942886	942887	-0.342
chr	942887	942888	-0.2052
chr	942888	942894	-0.0912
chr	942932	942935	-0.0114
chr	942935	942936	-0.0228
chr	942936	942951	-0.0342
chr	942951	942957	-0.0228
chr	942961	942964	-0.0114
chr	942964	942983	-0.057
chr	942983	942986	-0.0456
chr	942986	942991	-0.0342
chr	943020	943021	-0.0228
chr	943021	943023	-0.0342
chr	943023	943025	-0.0684
chr	943025	943026	-0.1026
chr	943026	943027	-0.114
chr	943027	943031	-0.1368
chr	943031	943042	-0.1596
chr	943042	943043	-0.1254
chr	943043	943044	-0.114
chr	943044	943045	-0.1026
chr	943045	943047	-0.0684
chr	943047	943049	-0.0342
chr	943063	943071	-0.0114
chr	943071	943078	-0.0228
chr	943078	943088	-0.0342
chr	943088	943089	-0.0228
chr	943089	943093	-0.0342
chr	943093	943099	-0.0456
chr	943099	943110	-0.0342
chr	943354	943377	-0.0114
chr	943405	943426	-0.0114
chr	943475	943494	-0.0114
chr	943585	943591	-0.0114
chr	943591	943599	-0.0228
chr	943599	943607	-0.0342
chr	943607	943613	-0.0228
chr	943613	943617	-0.0114
chr	943641	943663	-0.0114
chr	943698	943701	-0.0114
chr	943701	943719	-0.0228
chr	943725	943727	-0.0114
chr	943727	943729	-0.0456
chr	943729	943730	-0.057
chr	943730	943732	-0.0684
chr	943732	943736	-0.0798
chr	943736	943749	-0.0912
chr	943749	943753	-0.0342
chr	943753	943761	-0.0228
chr	943761	943764	-0.0114
chr	943764	943770	-0.0228
chr	943770	943783	-0.0342
chr	943783	943785	-0.0456
chr	943785	943789	-0.0342
chr	943789	943791	-0.0456
chr	943791	943805	-0.0228
chr	943818	943825	-0.0342
chr	943825	943830	-0.0456
chr	943830	943831	-0.1254
chr	943831	943835	-0.1368
chr	943835	943840	-0.1482
chr	943840	943846	-0.114
chr	943846	943847	-0.1254
chr	943847	943849	-0.57
chr	943849	943850	-0.627
chr	943850	943852	-0.6384
chr	943852	943864	-0.5586
chr	943864	943867	-0.5928
chr	943867	943869	-0.57
chr	943869	943886	-0.0342
chr	943908	943909	-0.0798
chr	943909	943913	-0.0912
chr	943913	943920	-0.1026
chr	943920	943921	-0.2508
chr	943921	943927	-0.3306
chr	943927	943929	-0.3078
chr	943929	943931	-0.2736
chr	943931	943932	-0.2964
chr	943932	943933	-0.285
chr	943933	943934	-0.2964
chr	943934	943935	-2.0064
chr	943935	943936	-2.0634
chr	943936	943937	-2.1432
chr	943937	943938	-2.1318
chr	943938	943941	-2.1432
chr	943941	943942	-2.0634
chr	943942	943952	-1.9152
chr	943952	943954	-1.9266
chr	943954	943955	-1.9152
chr	943955	943956	-1.1514
chr	943956	943959	-0.1824
chr	943959	943969	-0.1938
chr	943969	943971	-0.1824
chr	943971	943974	-0.171
chr	943974	943975	-0.1482
chr	943975	943976	-0.0912
chr	943976	943977	-0.0456
chr	943997	943999	-0.0114
chr	943999	944001	-0.0342
chr	944001	944002	-0.1254
chr	944002	944003	-0.1368
chr	944003	944004	-0.513
chr	944004	944005	-0.5244
chr	944005	944020	-0.5472
chr	944020	944021	-0.5244
chr	944021	944023	-0.513
chr	944023	944024	-0.2964
chr	944024	944025	-0.1938
chr	944025	944026	-0.0114
chr	944045	944046	-0.0456
chr	944046	944051	-0.0912
chr	944051	944052	-0.1938
chr	944052	944053	-0.2622
chr	944053	944054	-0.4332
chr	944054	944055	-0.6042
chr	944055	944058	-0.6726
chr	944058	944059	-3.1806
chr	944059	944060	-3.648
chr	944060	944061	-3.7164
chr	944061	944062	-3.7278
chr	944062	944063	-3.7506
chr	944063	944064	-3.8874
chr	944064	944074	-3.9102
chr	944074	944075	-3.8988
chr	944075	944076	-3.9444
chr	944076	944077	-3.9672
chr	944077	944079	-3.99
chr	944079	944080	-3.9672
chr	944080	944083	-0.2052
chr	944083	944084	-0.3534
chr	944084	944085	-0.9234
chr	944085	944086	-0.9006
chr	944086	944087	-1.2996
chr	944087	944088	-1.3338
chr	944088	944089	-1.5618
chr	944089	944090	-1.6758
chr	944090	944092	-1.824
chr	944092	944093	-1.938
chr	944093	944094	-2.166
chr	944094	944095	-2.2686
chr	944095	944096	-2.3142
chr	944096	944097	-3.0894
chr	944097	944098	-6.8856
chr	944098	944099	-7.182
chr	944099	944100	-7.2276
chr	944100	944102	-7.2618
chr	944102	944103	-7.2846
chr	944103	944104	-7.296
chr	944104	944105	-7.2846
chr	944105	944108	-7.2048
chr	944108	944109	-7.1592
chr	944109	944112	-5.7228
chr	944112	944113	-5.7
chr	944113	944114	-5.6886
chr	944114	944115	-5.6316
chr	944115	944117	-5.301
chr	944117	944118	-5.2668
chr	944118	944119	-5.13
chr	944119	944120	-0.1596
chr	944120	944122	-0.1026
chr	944122	944124	-0.0912
chr	944124	944125	-0.1026
chr	944125	944129	-0.0684
chr	944129	944130	-0.1482
chr	944130	944131	-0.171
chr	944131	944132	-0.969
chr	944132	944135	-1.2084
chr	944135	944141	-1.2198
chr	944141	944142	-1.1742
chr	944142	944143	-1.1628
chr	944143	944152	-1.1514
chr	944152	944153	-0.9006
chr	944153	944154	-0.3306
chr	944196	944212	-0.0114
chr	944217	944238	-0.0342
chr	944238	944239	-0.0114
chr	944243	944245	-0.0114
chr	944245	944246	-0.1026
chr	944246	944251	-0.114
chr	944251	944257	-0.1254
chr	944257	944266	-0.1368
chr	944266	944268	-0.0342
chr	944268	944269	-0.0228
chr	944269	944271	-0.0684
chr	944271	944273	-0.1026
chr	944273	944279	-0.114
chr	944279	944290	-0.1026
chr	944290	944291	-0.0912
chr	944291	944294	-0.0228
chr	944310	944313	-0.0114
chr	944313	944314	-0.0798
chr	944314	944315	-0.1938
chr	944315	944320	-0.2394
chr	944320	944325	-0.2508
chr	944325	944335	-0.2622
chr	944335	944336	-0.057
chr	944336	944346	-0.0228
chr	944346	944347	-0.0114
chr	944347	944349	-0.0342
chr	944349	944368	-0.0228
chr	944398	944399	-0.0114
chr	944399	944401	-0.0228
chr	944401	944402	-0.0342
chr	944402	944405	-0.0456
chr	944405	944407	-0.1482
chr	944407	944416	-0.1596
chr	944416	944421	-0.171
chr	944421	944425	-0.1596
chr	944425	944426	-0.1254
chr	944426	944427	-0.0342
chr	944427	944428	-0.0228
chr	944428	944429	-0.0114
chr	944429	944431	-0.0228
chr	944431	944432	-0.0114
chr	944432	944440	-0.0228
chr	944440	944459	-0.0114
chr	944501	944512	-0.0228
chr	944512	944513	-0.0342
chr	944513	944514	-0.0456
chr	944514	944515	-0.0798
chr	944515	944516	-0.114
chr	944516	944517	-0.1254
chr	944517	944518	-0.1368
chr	944518	944524	-0.1596
chr	944524	944536	-0.171
chr	944536	944537	-0.1026
chr	944537	944538	-0.0798
chr	944538	944541	-0.0684
chr	944541	944542	-0.0342
chr	944542	944550	-0.0228
chr	944550	944559	-0.0114
chr	944571	944572	-0.0114
chr	944572	944573	-0.0228
chr	944573	944574	-0.0684
chr	944574	944575	-0.1482
chr	944575	944576	-0.1824
chr	944576	944577	-0.2052
chr	944577	944595	-0.228
chr	944595	944596	-0.2394
chr	944596	944598	-0.2052
chr	944598	944599	-0.1596
chr	944599	944601	-0.0114
chr	944601	944617	-0.0342
chr	944617	944618	-0.0456
chr	944618	944621	-0.0342
chr	944621	944636	-0.0114
chr	944640	944642	-0.0228
chr	944642	944643	-0.0342
chr	944643	944644	-0.057
chr	944644	944647	-0.1026
chr	944647	944662	-0.1482
chr	944662	944667	-0.1254
chr	944667	944668	-0.114
chr	944668	944669	-0.0342
chr	944669	944670	-0.0228
chr	944670	944674	-0.0114
chr	944702	944710	-0.0114
chr	944710	944712	-0.0228
chr	944712	944716	-0.0342
chr	944716	944717	-0.0912
chr	944717	944721	-0.1026
chr	944721	944728	-0.114
chr	944728	944736	-0.1254
chr	944736	944737	-0.0684
chr	944737	944746	-0.057
chr	944746	944750	-0.0342
chr	944750	944751	-0.0228
chr	944751	944752	-0.0114
chr	944752	944753	-0.0228
chr	944753	944755	-0.0114
chr	944755	944768	-0.0228
chr	944768	944771	-0.0342
chr	944771	944774	-0.0456
chr	944774	944792	-0.0228
chr	944792	944793	-0.0342
chr	944793	944811	-0.0798
chr	944811	944813	-0.0342
chr	944813	944814	-0.0114
chr	944817	944818	-0.0114
chr	944818	944819	-0.0228
chr	944819	944836	-0.0342
chr	944836	944839	-0.0228
chr	944839	944840	-0.0114
chr	944858	944864	-0.0114
chr	944864	944873	-0.0228
chr	944873	944885	-0.0114
chr	944891	944911	-0.0114
chr	944984	944986	-0.0228
chr	944986	944991	-0.0342
chr	944991	944993	-0.0684
chr	944993	944997	-0.0798
chr	944997	945011	-0.0912
chr	945011	945012	-0.057
chr	945012	945013	-0.0456
chr	945013	945015	-0.0228
chr	945015	945019	-0.0114
chr	945038	945042	-0.0114
chr	945042	945043	-0.2622
chr	945043	945044	-0.456
chr	945044	945045	-0.4902
chr	945045	945047	-0.5244
chr	945047	945062	-0.5586
chr	945062	945063	-0.5358
chr	945063	945064	-0.4104
chr	945064	945065	-0.2508
chr	945090	945091	-0.0114
chr	945091	945092	-0.057
chr	945092	945095	-0.0912
chr	945095	945096	-0.114
chr	945096	945097	-0.1368
chr	945097	945098	-0.1482
chr	945098	945099	-0.2736
chr	945099	945100	-0.285
chr	945100	945101	-0.3306
chr	945101	945102	-0.3534
chr	945102	945103	-0.4902
chr	945103	945104	-0.513
chr	945104	945105	-0.5358
chr	945105	945106	-0.6726
chr	945106	945111	-0.7296
chr	945111	945112	-0.7182
chr	945112	945116	-0.6384
chr	945116	945118	-0.627
chr	945118	945120	-0.6042
chr	945120	945124	-0.4332
chr	945124	945125	-0.4218
chr	945125	945127	-0.399
chr	945127	945129	-0.0684
chr	945129	945130	-0.0114
chr	945142	945143	-0.342
chr	945143	945144	-0.3876
chr	945144	945147	-0.4446
chr	945147	945163	-0.4674
chr	945163	945164	-0.456
chr	945164	945166	-0.0342
chr	945166	945167	-0.0456
chr	945167	945169	-0.057
chr	945169	945174	-0.0456
chr	945174	945182	-0.057
chr	945182	945184	-0.0912
chr	945184	945186	-0.1026
chr	945186	945188	-0.7296
chr	945188	945189	-0.7752
chr	945189	945191	-0.912
chr	945191	945192	-0.9234
chr	945192	945193	-0.9348
chr	945193	945203	-0.9234
chr	945203	945205	-0.9348
chr	945205	945206	-0.9462
chr	945206	945207	-0.9576
chr	945207	945208	-0.9234
chr	945208	945209	-0.456
chr	945209	945214	-0.3534
chr	945214	945215	-0.3762
chr	945215	945227	-0.4104
chr	945227	945229	-0.3876
chr	945229	945230	-0.2964
chr	945230	945231	-0.114
chr	945231	945235	-0.1026
chr	945235	945237	-0.057
chr	945237	945238	-0.0228
chr	945238	945239	-0.0114
chr	945260	945283	-0.0114
chr	945331	945332	-0.0114
chr	945332	945333	-0.0228
chr	945333	945341	-0.0342
chr	945341	945352	-0.0456
chr	945352	945353	-0.0228
chr	945353	945357	-0.0114
chr	945375	945376	-0.1368
chr	945376	945377	-0.4446
chr	945377	945379	-0.5016
chr	945379	945380	-0.513
chr	945380	945381	-0.5244
chr	945381	945392	-0.5358
chr	945392	945398	-0.5472
chr	945398	945400	-0.114
chr	945400	945401	-0.2508
chr	945401	945403	-0.3648
chr	945403	945410	-0.3876
chr	945410	945417	-0.3762
chr	945417	945419	-0.3648
chr	945419	945421	-0.3534
chr	945421	945422	-0.3078
chr	945422	945423	-0.057
chr	945423	945425	-0.0342
chr	945425	945428	-0.0114
chr	945437	945444	-0.0342
chr	945444	945448	-0.0456
chr	945448	945449	-0.0912
chr	945449	945450	-0.7296
chr	945450	945451	-0.7752
chr	945451	945452	-0.8778
chr	945452	945453	-0.8892
chr	945453	945454	-0.912
chr	945454	945460	-0.9234
chr	945460	945462	-0.9576
chr	945462	945465	-0.969
chr	945465	945466	-0.9804
chr	945466	945468	-1.0032
chr	945468	945470	-0.8094
chr	945470	945471	-0.6954
chr	945471	945472	-0.6612
chr	945472	945473	-0.57
chr	945473	945480	-0.4104
chr	945480	945484	-0.3876
chr	945484	945486	-0.1596
chr	945486	945490	-0.1482
chr	945490	945493	-0.1254
chr	945493	945495	-0.057
chr	945495	945499	-0.0342
chr	945499	945503	-0.0228
chr	945503	945506	-0.0114
chr	945570	945590	-0.0114
chr	945619	945622	-0.0228
chr	945622	945646	-0.0342
chr	945677	945680	-0.0114
chr	945680	945686	-0.0228
chr	945686	945690	-0.0342
chr	945690	945691	-0.1026
chr	945691	945692	-0.1368
chr	945692	945693	-0.1938
chr	945693	945695	-0.2622
chr	945695	945700	-0.2736
chr	945700	945702	-0.2622
chr	945702	945707	-0.2508
chr	945707	945713	-0.2394
chr	945713	945714	-0.2052
chr	945714	945715	-0.0228
chr	945715	945725	-0.0114
chr	945726	945747	-0.0114
chr	945755	945776	-0.0114
chr	945804	945811	-0.0684
chr	945811	945821	-0.1026
chr	945821	945822	-0.114
chr	945822	945824	-0.1368
chr	945824	945825	-0.2622
chr	945825	945826	-0.2736
chr	945826	945831	-0.2394
chr	945831	945832	-0.228
chr	945832	945833	-0.2166
chr	945833	945842	-0.2052
chr	945842	945843	-0.1938
chr	945843	945844	-0.1368
chr	945844	945845	-0.0912
chr	945845	945846	-0.0684
chr	945853	945855	-0.0114
chr	945855	945874	-0.0228
chr	945874	945875	-0.0342
chr	945875	945876	-0.057
chr	945876	945878	-0.0684
chr	945878	945879	-0.228
chr	945879	945880	-0.5586
chr	945880	945881	-0.5928
chr	945881	945882	-0.6384
chr	945882	945884	-0.6726
chr	945884	945897	-0.6954
chr	945897	945900	-0.6612
chr	945900	945907	-0.0684
chr	945919	945920	-0.0114
chr	945920	945922	-0.0342
chr	945922	945938	-0.057
chr	945938	945942	-0.0798
chr	945942	945943	-0.1596
chr	945943	945944	-2.8158
chr	945944	945945	-2.8956
chr	945945	945946	-2.9526
chr	945946	945947	-2.964
chr	945947	945948	-2.9868
chr	945948	945949	-3.0096
chr	945949	945950	-3.021
chr	945950	945951	-3.0324
chr	945951	945964	-3.0894
chr	945964	945966	-0.1026
chr	945966	945967	-0.1254
chr	945967	945970	-0.1368
chr	945970	945971	-0.1482
chr	945971	945972	-0.2508
chr	945972	945974	-0.2736
chr	945974	945975	-0.2622
chr	945975	945976	-0.285
chr	945976	945978	-0.3078
chr	945978	945986	-0.3192
chr	945986	945988	-0.2964
chr	945988	945990	-0.2736
chr	945990	945993	-0.285
chr	945993	945994	-0.0912
chr	945994	945996	-0.0456
chr	945996	945997	-0.0342
chr	945997	945999	-0.0684
chr	945999	946001	-0.0798
chr	946001	946002	-0.1482
chr	946002	946003	-0.2052
chr	946003	946004	-1.0032
chr	946004	946005	-1.1286
chr	946005	946006	-1.3794
chr	946006	946019	-1.3908
chr	946019	946022	-1.2882
chr	946022	946024	-1.2768
chr	946024	946025	-1.2198
chr	946042	946045	-0.0114
chr	946045	946046	-0.0228
chr	946046	946048	-0.057
chr	946048	946049	-0.0798
chr	946049	946050	-0.3534
chr	946050	946051	-0.399
chr	946051	946052	-0.4332
chr	946052	946053	-0.456
chr	946053	946066	-0.4674
chr	946066	946070	-0.4218
chr	946070	946071	-0.4104
chr	946073	946085	-0.0228
chr	946085	946086	-0.4332
chr	946086	946087	-0.513
chr	946087	946088	-0.5472
chr	946088	946089	-1.1286
chr	946089	946090	-1.2312
chr	946090	946091	-1.3338
chr	946091	946093	-1.5846
chr	946093	946094	-1.596
chr	946094	946095	-1.6074
chr	946095	946098	-1.5846
chr	946098	946099	-1.596
chr	946099	946100	-1.6188
chr	946100	946102	-1.6302
chr	946102	946103	-1.653
chr	946103	946104	-1.6644
chr	946104	946106	-1.6758
chr	946106	946107	-1.6416
chr	946107	946108	-1.0716
chr	946108	946109	-0.9918
chr	946109	946110	-0.969
chr	946110	946111	-0.9006
chr	946111	946112	-0.7182
chr	946112	946113	-0.3648
chr	946113	946114	-0.3534
chr	946114	946120	-0.3306
chr	946120	946126	-0.285
chr	946149	946150	-0.0114
chr	946150	946152	-0.0228
chr	946152	946153	-0.0342
chr	946153	946180	-0.0456
chr	946186	946190	-0.0228
chr	946190	946191	-0.0342
chr	946191	946200	-0.0456
chr	946200	946212	-0.057
chr	946212	946214	-0.0456
chr	946214	946216	-0.057
chr	946216	946218	-0.0228
chr	946218	946220	-0.0456
chr	946220	946225	-0.057
chr	946225	946237	-0.0456
chr	946237	946243	-0.0114
chr	946251	946270	-0.0114
chr	946388	946390	-0.0228
chr	946390	946411	-0.0456
chr	946411	946415	-0.0228
chr	946415	946416	-0.0114
chr	946446	946448	-0.0114
chr	946448	946450	-0.0684
chr	946450	946468	-0.0798
chr	946468	946470	-0.0342
chr	946541	946543	-0.0114
chr	946543	946545	-0.0342
chr	946545	946546	-0.3762
chr	946546	946554	-0.399
chr	946554	946555	-0.4104
chr	946555	946558	-0.5244
chr	946558	946566	-0.5358
chr	946566	946576	-0.1368
chr	946602	946623	-0.0114
chr	946632	946650	-0.0114
chr	946650	946654	-0.0228
chr	946654	946655	-0.0456
chr	946655	946656	-0.114
chr	946656	946667	-0.1254
chr	946667	946672	-0.114
chr	946672	946677	-0.1026
chr	946677	946678	-0.0456
chr	946678	946681	-0.0114
chr	946681	946683	-0.0228
chr	946683	946687	-0.0456
chr	946687	946688	-0.0684
chr	946688	946689	-0.0912
chr	946689	946690	-0.6042
chr	946690	946691	-0.7866
chr	946691	946692	-1.1172
chr	946692	946694	-1.14
chr	946694	946705	-1.1628
chr	946705	946706	-1.1514
chr	946706	946708	-1.14
chr	946708	946709	-1.1514
chr	946709	946710	-1.2426
chr	946710	946711	-1.0716
chr	946711	946712	-0.2052
chr	946712	946723	-0.3648
chr	946723	946729	-0.3762
chr	946729	946732	-0.3078
chr	946732	946745	-0.0114
chr	946763	946771	-0.0114
chr	946771	946772	-0.057
chr	946772	946773	-0.0798
chr	946773	946774	-0.171
chr	946774	946775	-0.1938
chr	946775	946776	-0.2394
chr	946776	946777	-3.0552
chr	946777	946778	-3.3858
chr	946778	946779	-3.477
chr	946779	946780	-3.4884
chr	946780	946781	-3.5112
chr	946781	946795	-3.534
chr	946795	946797	-3.5454
chr	946797	946798	-0.456
chr	946798	946799	-0.0684
chr	946799	946818	-0.0912
chr	946818	946819	-0.0114
chr	946829	946834	-0.0114
chr	946834	946836	-0.0342
chr	946836	946839	-0.0456
chr	946839	946844	-0.057
chr	946844	946846	-0.1368
chr	946846	946854	-0.1482
chr	946854	946856	-0.1368
chr	946856	946865	-0.1026
chr	946872	946876	-0.0114
chr	946876	946877	-0.057
chr	946877	946878	-0.0798
chr	946878	946879	-2.2686
chr	946879	946880	-2.337
chr	946880	946882	-2.3712
chr	946882	946898	-2.4168
chr	946898	946899	-2.4054
chr	946899	946900	-0.0798
chr	946900	946904	-0.0342
chr	946904	946905	-0.0228
chr	946911	946912	-0.0114
chr	946912	946914	-0.057
chr	946914	946915	-0.0684
chr	946915	946916	-0.1482
chr	946916	946917	-0.6156
chr	946917	946918	-0.7182
chr	946918	946919	-0.7296
chr	946919	946920	-0.741
chr	946920	946923	-0.8436
chr	946923	946932	-0.855
chr	946932	946937	-0.8436
chr	946937	946941	-0.114
chr	946953	946956	-0.0114
chr	946956	946958	-0.0456
chr	946958	946959	-0.0684
chr	946959	946960	-1.539
chr	946960	946961	-2.0064
chr	946961	946962	-2.2914
chr	946962	946963	-2.3028
chr	946963	946964	-2.3256
chr	946964	946965	-2.3484
chr	946965	946968	-2.3826
chr	946968	946969	-2.394
chr	946969	946970	-2.4054
chr	946970	946971	-2.4168
chr	946971	946972	-2.4396
chr	946972	946973	-2.451
chr	946973	946975	-2.4738
chr	946975	946978	-2.622
chr	946978	946979	-2.6334
chr	946979	946980	-2.6106
chr	946980	946981	-1.2084
chr	946981	946985	-0.7182
chr	946985	946994	-0.7068
chr	946994	946995	-0.6954
chr	947020	947021	-0.0798
chr	947021	947022	-0.114
chr	947022	947042	-0.1482
chr	947042	947043	-0.0228
chr	947043	947044	-0.0342
chr	947044	947055	-0.0456
chr	947055	947062	-0.0228
chr	947062	947064	-0.0114
chr	947083	947087	-0.0114
chr	947087	947088	-0.0228
chr	947088	947089	-0.0342
chr	947089	947096	-0.114
chr	947096	947104	-0.1254
chr	947104	947107	-0.114
chr	947107	947109	-0.0798
chr	947109	947110	-0.0684
chr	947110	947115	-0.0228
chr	947115	947116	-0.0114
chr	947157	947161	-0.0114
chr	947161	947162	-0.0228
chr	947162	947164	-0.057
chr	947164	947165	-0.0684
chr	947165	947169	-0.0798
chr	947169	947171	-0.285
chr	947171	947179	-0.3534
chr	947179	947184	-0.342
chr	947184	947189	-0.3078
chr	947189	947190	-0.285
chr	947190	947191	-0.1938
chr	947191	947192	-0.0456
chr	947192	947193	-0.0228
chr	947195	947197	-0.0114
chr	947197	947198	-0.0342
chr	947198	947200	-0.0684
chr	947200	947201	-0.0798
chr	947201	947202	-0.1596
chr	947202	947203	-0.171
chr	947203	947204	-0.1938
chr	947204	947206	-0.2052
chr	947206	947215	-0.2166
chr	947215	947216	-0.2052
chr	947216	947222	-0.1824
chr	947222	947227	-0.0114
chr	947248	947270	-0.0114
chr	947347	947351	-0.0456
chr	947351	947356	-0.0798
chr	947356	947357	-0.0912
chr	947357	947358	-0.1254
chr	947358	947359	-0.2622
chr	947359	947360	-0.285
chr	947360	947362	-0.3192
chr	947362	947363	-0.4446
chr	947363	947364	-0.456
chr	947364	947376	-0.4674
chr	947376	947379	-0.5016
chr	947379	947380	-0.4788
chr	947380	947382	-0.3306
chr	947382	947383	-0.2166
chr	947383	947384	-0.1938
chr	947384	947397	-0.0342
chr	947454	947455	-0.0114
chr	947455	947471	-0.0798
chr	947471	947475	-0.0684
chr	947491	947492	-0.0228
chr	947492	947494	-0.0342
chr	947494	947512	-0.0456
chr	947512	947513	-0.0342
chr	947514	947515	-0.0342
chr	947515	947536	-0.057
chr	947573	947574	-0.0228
chr	947574	947577	-0.0342
chr	947577	947578	-0.0456
chr	947578	947581	-0.0684
chr	947581	947582	-0.0798
chr	947582	947583	-0.114
chr	947583	947584	-3.1578
chr	947584	947585	-3.5226
chr	947585	947586	-4.6854
chr	947586	947587	-4.7424
chr	947587	947588	-4.7652
chr	947588	947600	-4.788
chr	947600	947603	-4.7766
chr	947603	947604	-4.7652
chr	947604	947605	-4.56
chr	947605	947622	-0.0114
chr	947627	947628	-0.0114
chr	947628	947629	-0.0228
chr	947629	947630	-0.114
chr	947630	947631	-0.1254
chr	947631	947648	-0.1368
chr	947648	947650	-0.1254
chr	947650	947652	-0.0684
chr	947652	947656	-0.0456
chr	947680	947685	-0.0114
chr	947685	947692	-0.0228
chr	947692	947700	-0.0342
chr	947700	947705	-0.0456
chr	947705	947707	-0.0342
chr	947707	947712	-0.0228
chr	947712	947721	-0.0114
chr	947770	947771	-0.0114
chr	947771	947772	-0.0342
chr	947772	947791	-0.0456
chr	947791	947794	-0.0114
chr	947837	947840	-0.0114
chr	947840	947841	-0.0342
chr	947841	947844	-0.0456
chr	947844	947845	-0.0912
chr	947845	947846	-0.114
chr	947846	947852	-0.1254
chr	947852	947857	-0.1368
chr	947857	947858	-0.1482
chr	947858	947859	-0.1596
chr	947859	947861	-0.1482
chr	947861	947866	-0.114
chr	947866	947867	-0.1026
chr	947867	947868	-0.057
chr	947868	947879	-0.0456
chr	947879	947881	-0.0228
chr	947881	947882	-0.0342
chr	947882	947883	-0.0456
chr	947883	947884	-0.1026
chr	947884	947886	-0.1368
chr	947886	947888	-0.2964
chr	947888	947889	-0.3078
chr	947889	947903	-0.3762
chr	947903	947904	-0.2964
chr	947904	947907	-0.2394
chr	947907	947908	-0.1026
chr	947908	947909	-0.0798
chr	947909	947914	-0.0684
chr	947914	947916	-0.0228
chr	947943	947944	-0.0114
chr	947944	947964	-0.0228
chr	947988	947989	-0.0342
chr	947989	947996	-0.0456
chr	947996	947997	-0.057
chr	947997	948001	-0.1254
chr	948001	948009	-0.1368
chr	948009	948012	-0.1026
chr	948012	948018	-0.0912
chr	948018	948019	-0.0798
chr	948099	948100	-0.0114
chr	948100	948121	-0.0228
chr	948184	948185	-0.1824
chr	948185	948186	-0.2394
chr	948186	948188	-0.2964
chr	948188	948189	-0.3078
chr	948189	948206	-0.3192
chr	948206	948207	-0.057
chr	948207	948214	-0.0114
chr	948217	948218	-0.0114
chr	948218	948219	-0.0228
chr	948219	948236	-0.0342
chr	948238	948258	-0.0114
chr	948294	948299	-0.0114
chr	948299	948309	-0.0228
chr	948309	948316	-0.0342
chr	948316	948319	-0.0228
chr	948319	948328	-0.0114
chr	948471	948472	-0.0228
chr	948472	948475	-0.0456
chr	948475	948476	-0.0798
chr	948476	948478	-0.1026
chr	948478	948480	-0.1596
chr	948480	948481	-0.171
chr	948481	948483	-0.1824
chr	948483	948493	-0.2052
chr	948493	948500	-0.1596
chr	948500	948501	-0.0114
chr	948505	948506	-0.0228
chr	948506	948507	-0.0342
chr	948507	948528	-0.0456
chr	948565	948566	-0.057
chr	948566	948571	-0.0912
chr	948571	948574	-0.1026
chr	948574	948587	-0.114
chr	948587	948593	-0.0456
chr	948593	948595	-0.0228
chr	948595	948617	-0.0114
chr	948618	948638	-0.0228
chr	948638	948639	-0.0114
chr	948679	948680	-0.2394
chr	948680	948683	-0.3192
chr	948683	948689	-0.3306
chr	948689	948690	-0.342
chr	948690	948700	-0.3534
chr	948700	948701	-0.3192
chr	948701	948707	-0.0228
chr	948707	948708	-0.1026
chr	948708	948709	-0.4446
chr	948709	948711	-0.5016
chr	948711	948712	-0.5358
chr	948712	948713	-0.5472
chr	948713	948714	-0.6156
chr	948714	948727	-0.627
chr	948727	948729	-0.6156
chr	948729	948731	-0.1596
chr	948731	948732	-0.171
chr	948732	948733	-0.1824
chr	948733	948734	-0.2052
chr	948734	948736	-0.1026
chr	948736	948737	-0.228
chr	948737	948738	-0.3192
chr	948738	948739	-0.342
chr	948739	948740	-0.4902
chr	948740	948741	-0.513
chr	948741	948743	-0.5244
chr	948743	948757	-0.5358
chr	948757	948758	-0.4788
chr	948758	948759	-0.1026
chr	948759	948760	-0.114
chr	948760	948761	-0.0342
chr	948761	948762	-0.0228
chr	948762	948780	-0.0114
chr	948825	948847	-0.0114
chr	949031	949053	-0.0114
chr	949088	949112	-0.0114
chr	949159	949176	-0.0114
chr	949217	949239	-0.0114
chr	949253	949262	-0.0114
chr	949262	949263	-0.0228
chr	949263	949264	-0.2964
chr	949264	949277	-0.3192
chr	949277	949284	-0.3078
chr	949284	949285	-0.2964
chr	949520	949543	-0.0114
chr	949572	949589	-0.0114
chr	949624	949635	-0.0228
chr	949635	949642	-0.0342
chr	949642	949651	-0.0114
chr	949651	949654	-0.0228
chr	949654	949655	-0.0456
chr	949655	949656	-0.057
chr	949656	949657	-0.0456
chr	949657	949659	-0.0912
chr	949659	949673	-0.1026
chr	949673	949677	-0.0912
chr	949677	949678	-0.057
chr	949678	949680	-0.0114
chr	949680	949681	-0.4902
chr	949681	949682	-0.5016
chr	949682	949685	-0.513
chr	949685	949699	-0.5244
chr	949699	949700	-0.513
chr	949700	949701	-0.4674
chr	949701	949702	-0.3762
chr	949702	949709	-0.0228
chr	949709	949715	-0.0114
chr	949743	949745	-0.0114
chr	949745	949746	-0.0228
chr	949746	949765	-0.0456
chr	949765	949766	-0.0342
chr	949766	949767	-0.0228
chr	949767	949768	-0.0114
chr	949773	949774	-0.057
chr	949774	949775	-0.114
chr	949775	949776	-0.1254
chr	949776	949777	-0.1596
chr	949777	949779	-0.2166
chr	949779	949780	-0.228
chr	949780	949781	-0.2736
chr	949781	949782	-0.4788
chr	949782	949784	-0.5016
chr	949784	949797	-0.513
chr	949797	949798	-0.4788
chr	949798	949799	-0.4332
chr	949799	949800	-0.3876
chr	949800	949801	-0.3648
chr	949801	949802	-0.0912
chr	949802	949803	-0.057
chr	949843	949865	-0.0114
chr	949905	949929	-0.0114
chr	950013	950017	-0.057
chr	950017	950025	-0.0684
chr	950025	950035	-0.0798
chr	950035	950038	-0.0228
chr	950038	950039	-0.0342
chr	950039	950045	-0.0228
chr	950045	950055	-0.0114
chr	950055	950056	-0.0228
chr	950056	950060	-0.0456
chr	950060	950077	-0.0342
chr	950077	950078	-0.0114
chr	950155	950156	-0.0114
chr	950156	950162	-0.0228
chr	950162	950164	-0.1254
chr	950164	950166	-0.171
chr	950166	950168	-0.228
chr	950168	950177	-0.2394
chr	950177	950180	-0.2166
chr	950180	950190	-0.228
chr	950190	950191	-0.1026
chr	950191	950192	-0.0912
chr	950192	950193	-0.0684
chr	950193	950194	-0.057
chr	950194	950197	-0.0684
chr	950197	950199	-0.1254
chr	950199	950200	-0.171
chr	950200	950202	-0.798
chr	950202	950203	-0.8208
chr	950203	950209	-0.8436
chr	950209	950211	-0.8208
chr	950211	950213	-0.798
chr	950213	950217	-0.7866
chr	950217	950218	-0.741
chr	950218	950221	-0.7296
chr	950221	950222	-0.0114
chr	950228	950231	-0.0114
chr	950231	950232	-0.0456
chr	950232	950233	-0.0912
chr	950233	950234	-0.1938
chr	950234	950235	-0.2394
chr	950235	950236	-0.3648
chr	950236	950237	-0.4332
chr	950237	950238	-0.4902
chr	950238	950242	-0.513
chr	950242	950243	-0.5244
chr	950243	950254	-0.5358
chr	950254	950257	-0.4218
chr	950257	950258	-0.2508
chr	950258	950259	-0.2394
chr	950259	950260	-0.2166
chr	950260	950261	-0.2052
chr	950261	950262	-0.0342
chr	950262	950264	-0.0114
chr	950298	950307	-0.0228
chr	950307	950308	-0.0342
chr	950308	950320	-0.0456
chr	950320	950327	-0.0228
chr	950327	950329	-0.0342
chr	950329	950331	-0.0228
chr	950331	950333	-0.2166
chr	950333	950336	-0.228
chr	950336	950341	-0.2394
chr	950341	950347	-0.2508
chr	950347	950352	-0.2622
chr	950352	950353	-0.2508
chr	950353	950357	-0.0342
chr	950357	950358	-0.057
chr	950358	950363	-0.0456
chr	950363	950378	-0.0228
chr	950385	950406	-0.0114
chr	950519	950520	-0.0228
chr	950520	950540	-0.0342
chr	950545	950556	-0.0912
chr	950556	950558	-0.1026
chr	950558	950559	-0.1254
chr	950559	950567	-0.1368
chr	950567	950568	-0.114
chr	950568	950569	-0.2052
chr	950569	950570	-0.2964
chr	950570	950572	-0.3306
chr	950572	950573	-0.3534
chr	950573	950574	-0.3648
chr	950574	950579	-0.3762
chr	950579	950580	-0.3648
chr	950580	950590	-0.3306
chr	950590	950594	-0.0912
chr	950594	950596	-0.0798
chr	950596	950601	-0.057
chr	950601	950602	-0.0684
chr	950602	950603	-0.0228
chr	950603	950604	-0.0342
chr	950604	950605	-0.0684
chr	950605	950606	-0.1026
chr	950606	950607	-0.1482
chr	950607	950609	-0.171
chr	950609	950610	-0.2166
chr	950610	950611	-0.3192
chr	950611	950612	-0.4902
chr	950612	950613	-0.6042
chr	950613	950614	-0.6612
chr	950614	950616	-0.684
chr	950616	950619	-0.6954
chr	950619	950620	-0.7752
chr	950620	950625	-0.798
chr	950625	950626	-0.7296
chr	950626	950627	-0.6954
chr	950627	950636	-0.684
chr	950636	950637	-0.0798
chr	950640	950654	-0.0114
chr	950654	950656	-0.0228
chr	950656	950659	-0.0342
chr	950659	950663	-0.0228
chr	950663	950672	-0.0342
chr	950672	950676	-0.0456
chr	950676	950677	-0.2052
chr	950677	950678	-0.2166
chr	950678	950690	-0.2508
chr	950690	950691	-0.2394
chr	950691	950693	-0.2736
chr	950693	950694	-0.285
chr	950694	950697	-0.2508
chr	950697	950698	-0.1254
chr	950698	950703	-0.057
chr	950703	950704	-0.0684
chr	950704	950705	-0.0798
chr	950705	950706	-0.1368
chr	950706	950707	-0.171
chr	950707	950708	-9.9636
chr	950708	950709	-10.3284
chr	950709	950710	-10.7274
chr	950710	950711	-10.7388
chr	950711	950718	-10.773
chr	950718	950726	-10.7388
chr	950726	950727	-10.431
chr	950727	950728	-8.436
chr	950728	950729	-0.285
chr	950729	950730	-0.228
chr	950730	950731	-0.1482
chr	950731	950732	-0.1254
chr	950732	950734	-0.0114
chr	950734	950739	-0.0228
chr	950739	950741	-0.0798
chr	950741	950749	-0.114
chr	950749	950751	-0.1254
chr	950751	950756	-0.171
chr	950756	950761	-0.1596
chr	950761	950767	-0.0798
chr	950767	950770	-0.0912
chr	950770	950771	-0.0798
chr	950771	950774	-0.0228
chr	950774	950776	-0.0342
chr	950776	950782	-0.0456
chr	950782	950792	-0.0342
chr	950792	950793	-0.0228
chr	950793	950799	-0.0114
chr	950802	950803	-0.0684
chr	950803	950804	-0.0798
chr	950804	950805	-0.1026
chr	950805	950806	-0.114
chr	950806	950807	-0.1368
chr	950807	950808	-0.1482
chr	950808	950824	-0.1596
chr	950824	950826	-0.1938
chr	950826	950827	-0.2166
chr	950827	950828	-0.2394
chr	950828	950829	-0.2508
chr	950829	950830	-0.1026
chr	950830	950833	-0.0912
chr	950833	950836	-0.1026
chr	950836	950844	-0.1254
chr	950844	950845	-0.1368
chr	950845	950848	-0.1482
chr	950848	950849	-0.2052
chr	950849	950850	-0.228
chr	950850	950851	-0.5928
chr	950851	950852	-0.6042
chr	950852	950853	-0.6156
chr	950853	950854	-0.684
chr	950854	950858	-0.7068
chr	950858	950870	-0.6954
chr	950870	950871	-0.627
chr	950871	950876	-0.0912
chr	950876	950879	-0.0684
chr	950879	950890	-0.057
chr	950890	950892	-0.0456
chr	950905	950909	-0.0114
chr	950909	950921	-0.0342
chr	950921	950925	-0.0456
chr	950925	950931	-0.057
chr	950931	950946	-0.0342
chr	950962	950965	-0.0114
chr	950965	950966	-0.0228
chr	950966	950967	-0.0456
chr	950967	950968	-0.0912
chr	950968	950973	-0.1026
chr	950973	950974	-0.3078
chr	950974	950976	-0.3534
chr	950976	950979	-0.3876
chr	950979	950980	-0.399
chr	950980	950983	-0.4104
chr	950983	950984	-0.4218
chr	950984	950985	-0.7866
chr	950985	950986	-0.8322
chr	950986	950987	-0.8436
chr	950987	950988	-0.9006
chr	950988	950990	-0.8892
chr	950990	950994	-0.8664
chr	950994	950995	-0.8322
chr	950995	950996	-0.5586
chr	950996	951000	-0.5472
chr	951000	951006	-0.5358
chr	951006	951007	-0.456
chr	951033	951034	-0.0114
chr	951034	951042	-0.0342
chr	951042	951053	-0.0456
chr	951053	951055	-0.057
chr	951055	951065	-0.0228
chr	951065	951071	-0.0114
chr	951071	951074	-0.0228
chr	951074	951075	-0.3078
chr	951075	951096	-0.4446
chr	951126	951148	-0.0114
chr	951156	951157	-0.0114
chr	951157	951161	-0.0228
chr	951161	951162	-0.057
chr	951162	951169	-0.0912
chr	951169	951170	-0.1026
chr	951170	951175	-0.114
chr	951175	951177	-0.1254
chr	951177	951183	-0.1368
chr	951183	951184	-0.0912
chr	951184	951185	-0.171
chr	951185	951186	-0.1824
chr	951186	951187	-0.2166
chr	951187	951188	-0.228
chr	951188	951191	-0.2394
chr	951191	951196	-0.228
chr	951196	951198	-0.2394
chr	951198	951200	-0.2736
chr	951200	951201	-0.2508
chr	951201	951205	-0.3306
chr	951205	951206	-0.3078
chr	951206	951207	-0.2964
chr	951207	951208	-0.2166
chr	951208	951213	-0.2736
chr	951213	951215	-0.3078
chr	951215	951217	-0.342
chr	951217	951218	-0.3762
chr	951218	951220	-0.3876
chr	951220	951221	-0.4332
chr	951221	951222	-2.7702
chr	951222	951223	-6.0078
chr	951223	951224	-6.726
chr	951224	951225	-9.12
chr	951225	951226	-9.1428
chr	951226	951227	-9.2226
chr	951227	951228	-9.291
chr	951228	951229	-9.3594
chr	951229	951230	-9.5418
chr	951230	951231	-9.6558
chr	951231	951232	-11.856
chr	951232	951233	-11.9586
chr	951233	951234	-12.4032
chr	951234	951238	-12.825
chr	951238	951239	-12.6654
chr	951239	951240	-12.654
chr	951240	951243	-12.483
chr	951243	951244	-5.2098
chr	951244	951245	-3.6936
chr	951245	951246	-3.648
chr	951246	951254	-3.6252
chr	951254	951255	-3.6024
chr	951255	951259	-0.0456
chr	951259	951264	-0.0342
chr	951264	951265	-0.0456
chr	951265	951272	-0.057
chr	951272	951279	-0.0684
chr	951279	951284	-0.0912
chr	951284	951286	-0.0798
chr	951286	951289	-0.057
chr	951289	951301	-0.0342
chr	951301	951307	-0.0114
chr	951307	951308	-0.0228
chr	951308	951309	-2.5536
chr	951309	951310	-2.7816
chr	951310	951311	-3.0324
chr	951311	951312	-3.0894
chr	951312	951313	-3.135
chr	951313	951317	-3.1578
chr	951317	951319	-3.1692
chr	951319	951320	-3.1806
chr	951320	951325	-3.192
chr	951325	951326	-3.2034
chr	951326	951327	-3.192
chr	951327	951329	-3.1692
chr	951329	951330	-3.1236
chr	951330	951331	-1.7898
chr	951331	951333	-1.767
chr	951333	951335	-1.7556
chr	951335	951339	-0.1026
chr	951339	951348	-0.114
chr	951348	951349	-0.0798
chr	951349	951351	-0.0684
chr	951351	951352	-0.057
chr	951352	951356	-0.0456
chr	951356	951361	-0.0342
chr	951361	951366	-0.0114
chr	951379	951380	-0.0684
chr	951380	951385	-0.0798
chr	951385	951386	-0.0912
chr	951386	951387	-0.1026
chr	951387	951389	-0.114
chr	951389	951398	-0.1254
chr	951398	951406	-0.057
chr	951406	951409	-0.0456
chr	951409	951410	-0.0342
chr	951410	951413	-0.0228
chr	951413	951414	-0.171
chr	951414	951419	-0.3648
chr	951419	951420	-0.3762
chr	951420	951421	-0.399
chr	951421	951423	-0.4332
chr	951423	951424	-0.5244
chr	951424	951435	-0.6042
chr	951435	951445	-0.2508
chr	951445	951447	-0.057
chr	951458	951461	-0.0456
chr	951461	951462	-0.057
chr	951462	951465	-0.0684
chr	951465	951466	-0.0798
chr	951466	951476	-0.114
chr	951476	951479	-0.1026
chr	951479	951482	-0.0684
chr	951482	951484	-0.057
chr	951484	951491	-0.0342
chr	951491	951493	-0.0228
chr	951493	951498	-0.0342
chr	951498	951500	-0.0456
chr	951500	951506	-0.0684
chr	951506	951525	-0.0798
chr	951525	951526	-0.0114
chr	951526	951529	-0.0228
chr	951529	951544	-0.0114
chr	951545	951566	-0.0114
chr	951587	951608	-0.0114
chr	951608	951609	-0.0342
chr	951609	951622	-0.0228
chr	951622	951627	-0.0342
chr	951627	951644	-0.0114
chr	951657	951658	-0.0114
chr	951658	951670	-0.0228
chr	951670	951675	-0.0342
chr	951675	951677	-0.0456
chr	951677	951678	-0.057
chr	951678	951683	-0.0684
chr	951683	951684	-0.057
chr	951684	951688	-0.0456
chr	951688	951695	-0.0342
chr	951695	951697	-0.0228
chr	951697	951698	-0.0114
chr	951723	951724	-0.0228
chr	951724	951727	-0.0342
chr	951727	951732	-0.0684
chr	951732	951741	-0.0912
chr	951741	951743	-0.114
chr	951743	951746	-0.0912
chr	951746	951749	-0.0798
chr	951749	951755	-0.0456
chr	951755	951762	-0.0228
chr	951768	951775	-0.0114
chr	951775	951776	-0.0342
chr	951776	951778	-0.057
chr	951778	951779	-0.1026
chr	951779	951796	-0.1368
chr	951796	951800	-0.1026
chr	951800	951809	-0.0228
chr	951844	951845	-0.0684
chr	951845	951846	-0.0798
chr	951846	951867	-0.114
chr	951921	951923	-0.0114
chr	951923	951924	-0.0798
chr	951924	951944	-0.1026
chr	951944	951950	-0.0114
chr	951950	951952	-0.0228
chr	951952	951956	-0.0456
chr	951956	951965	-0.0342
chr	951965	951972	-0.0456
chr	951972	951992	-0.0114
chr	952008	952011	-0.0114
chr	952011	952013	-0.0228
chr	952013	952016	-0.0342
chr	952016	952017	-0.057
chr	952017	952027	-0.0684
chr	952027	952032	-0.0798
chr	952032	952037	-0.057
chr	952037	952043	-0.0228
chr	952043	952049	-0.0114
chr	952066	952079	-0.0114
chr	952079	952081	-0.0342
chr	952081	952088	-0.0456
chr	952088	952100	-0.057
chr	952100	952109	-0.0114
chr	952150	952151	-0.0342
chr	952151	952152	-0.0456
chr	952152	952157	-0.057
chr	952157	952177	-0.0912
chr	952197	952218	-0.0114
chr	952218	952220	-0.0228
chr	952220	952229	-0.0342
chr	952229	952236	-0.0228
chr	952236	952240	-0.0456
chr	952240	952249	-0.0342
chr	952249	952256	-0.0456
chr	952256	952261	-0.0228
chr	952261	952267	-0.0114
chr	952267	952269	-0.0342
chr	952269	952289	-0.0456
chr	952289	952290	-0.057
chr	952290	952291	-0.0456
chr	952291	952296	-0.0342
chr	952296	952311	-0.0456
chr	952311	952312	-0.0228
chr	952312	952323	-0.0114
chr	952325	952345	-0.0228
chr	952372	952408	-0.0114
chr	952408	952415	-0.0228
chr	952415	952427	-0.0114
chr	952429	952447	-0.0114
chr	952447	952448	-0.0228
chr	952448	952456	-0.0798
chr	952456	952458	-0.0684
chr	952458	952459	-0.114
chr	952459	952460	-0.1368
chr	952460	952461	-0.1482
chr	952461	952466	-0.171
chr	952466	952469	-0.1824
chr	952469	952470	-0.1596
chr	952470	952471	-0.114
chr	952471	952472	-0.1482
chr	952472	952479	-0.1596
chr	952479	952481	-0.1254
chr	952481	952489	-0.0798
chr	952489	952491	-0.0684
chr	952491	952492	-0.057
chr	952505	952506	-0.0228
chr	952506	952507	-0.1254
chr	952507	952508	-0.1824
chr	952508	952509	-0.2052
chr	952509	952510	-0.3078
chr	952510	952512	-0.3192
chr	952512	952513	-0.3306
chr	952513	952515	-0.342
chr	952515	952518	-0.3534
chr	952518	952519	-0.3648
chr	952519	952521	-0.3762
chr	952521	952522	-0.4446
chr	952522	952523	-0.456
chr	952523	952526	-0.4788
chr	952526	952527	-0.4674
chr	952527	952528	-0.4332
chr	952528	952530	-0.2622
chr	952530	952531	-0.2508
chr	952531	952540	-0.2052
chr	952540	952541	-0.2166
chr	952541	952542	-0.2052
chr	952542	952545	-0.0684
chr	952545	952550	-0.0798
chr	952550	952551	-0.1026
chr	952551	952553	-0.0912
chr	952553	952557	-0.0798
chr	952557	952558	-0.1482
chr	952558	952559	-0.171
chr	952559	952564	-0.2052
chr	952564	952567	-0.2166
chr	952567	952568	-0.228
chr	952568	952571	-0.2166
chr	952571	952576	-0.228
chr	952576	952577	-0.2166
chr	952577	952578	-0.2052
chr	952578	952579	-0.171
chr	952579	952580	-0.0684
chr	952580	952581	-0.0456
chr	952581	952587	-0.0342
chr	952587	952591	-0.0228
chr	952591	952602	-0.0342
chr	952602	952604	-0.0228
chr	952604	952605	-0.0342
chr	952605	952606	-0.0456
chr	952606	952608	-0.0912
chr	952608	952609	-0.1254
chr	952609	952610	-0.1596
chr	952610	952611	-0.1824
chr	952611	952612	-0.3762
chr	952612	952613	-0.627
chr	952613	952614	-0.6726
chr	952614	952618	-0.684
chr	952618	952622	-0.6726
chr	952622	952625	-0.684
chr	952625	952627	-0.6954
chr	952627	952629	-0.684
chr	952629	952630	-0.6954
chr	952630	952631	-0.7638
chr	952631	952632	-0.798
chr	952632	952633	-0.513
chr	952633	952635	-0.3078
chr	952635	952636	-0.3192
chr	952636	952639	-0.3306
chr	952639	952642	-0.342
chr	952642	952643	-0.3876
chr	952643	952644	-0.456
chr	952644	952646	-1.0146
chr	952646	952648	-1.0032
chr	952648	952649	-0.9918
chr	952649	952650	-0.9804
chr	952650	952651	-0.9918
chr	952651	952652	-0.9576
chr	952652	952653	-0.9234
chr	952653	952654	-0.912
chr	952654	952656	-0.798
chr	952656	952665	-0.7752
chr	952665	952668	-0.0798
chr	952668	952670	-0.0684
chr	952670	952672	-0.057
chr	952672	952673	-0.0342
chr	952673	952678	-0.0228
chr	952678	952682	-0.0114
chr	952683	952693	-0.0114
chr	952693	952707	-0.0228
chr	952707	952713	-0.0114
chr	952715	952729	-0.0114
chr	952729	952733	-0.057
chr	952733	952737	-0.0456
chr	952737	952738	-0.057
chr	952738	952739	-0.0684
chr	952739	952740	-0.0798
chr	952740	952751	-0.1026
chr	952751	952755	-0.0684
chr	952755	952757	-0.0798
chr	952757	952758	-0.114
chr	952758	952760	-0.1254
chr	952760	952761	-0.0912
chr	952761	952762	-0.2394
chr	952762	952763	-0.2964
chr	952763	952765	-0.3192
chr	952765	952766	-0.3306
chr	952766	952767	-0.3534
chr	952767	952768	-0.3648
chr	952768	952771	-0.3876
chr	952771	952774	-0.399
chr	952774	952777	-0.4104
chr	952777	952778	-0.399
chr	952778	952780	-0.3306
chr	952780	952781	-0.3192
chr	952781	952783	-0.0912
chr	952783	952787	-0.0798
chr	952787	952791	-0.0684
chr	952791	952793	-0.057
chr	952793	952795	-0.0342
chr	952795	952801	-0.0228
chr	952801	952802	-0.0114
chr	952806	952808	-0.0114
chr	952808	952828	-0.0228
chr	952829	952832	-0.0114
chr	952832	952833	-0.0228
chr	952833	952854	-0.057
chr	952854	952856	-0.0456
chr	952856	952870	-0.0342
chr	952870	952876	-0.0456
chr	952876	952879	-0.0114
chr	952879	952880	-0.0228
chr	952880	952881	-0.0342
chr	952881	952885	-0.0456
chr	952885	952889	-0.0684
chr	952889	952897	-0.0798
chr	952897	952902	-0.0912
chr	952902	952903	-0.0798
chr	952903	952911	-0.0684
chr	952911	952912	-0.057
chr	952912	952913	-0.0228
chr	952913	952917	-0.0342
chr	952917	952923	-0.0228
chr	952923	952931	-0.0456
chr	952931	952944	-0.0342
chr	952944	952959	-0.0114
chr	952968	952969	-0.0114
chr	952969	952970	-0.0456
chr	952970	952971	-0.0684
chr	952971	952972	-0.1482
chr	952972	952973	-0.1824
chr	952973	952974	-0.1938
chr	952974	952988	-0.228
chr	952988	952989	-0.2394
chr	952989	952992	-0.2508
chr	952992	952993	-0.2166
chr	952993	952994	-0.0342
chr	952994	952998	-0.0228
chr	952998	952999	-0.0684
chr	952999	953001	-0.0912
chr	953001	953003	-0.1368
chr	953003	953010	-0.1596
chr	953010	953015	-0.1368
chr	953015	953020	-0.1482
chr	953020	953022	-0.1368
chr	953022	953023	-0.0912
chr	953023	953025	-0.057
chr	953025	953044	-0.0228
chr	953044	953045	-0.0114
chr	953045	953054	-0.0456
chr	953054	953055	-0.057
chr	953055	953057	-0.0684
chr	953057	953063	-0.0798
chr	953063	953065	-0.0912
chr	953065	953071	-0.0684
chr	953071	953072	-0.0798
chr	953072	953073	-0.1482
chr	953073	953075	-0.171
chr	953075	953076	-0.1824
chr	953076	953077	-0.2052
chr	953077	953078	-0.2622
chr	953078	953079	-0.399
chr	953079	953080	-0.4446
chr	953080	953081	-0.4674
chr	953081	953082	-0.5928
chr	953082	953083	-1.3224
chr	953083	953084	-1.9038
chr	953084	953085	-2.4054
chr	953085	953086	-2.565
chr	953086	953087	-2.7702
chr	953087	953088	-3.249
chr	953088	953089	-3.3744
chr	953089	953090	-3.6594
chr	953090	953091	-3.7506
chr	953091	953092	-3.8646
chr	953092	953093	-3.9102
chr	953093	953094	-4.0698
chr	953094	953096	-4.0584
chr	953096	953100	-4.0812
chr	953100	953103	-4.0926
chr	953103	953104	-3.8646
chr	953104	953105	-3.6936
chr	953105	953106	-3.2946
chr	953106	953107	-3.0894
chr	953107	953108	-1.14
chr	953108	953109	-1.0146
chr	953109	953110	-0.1824
chr	953110	953112	-0.1596
chr	953112	953113	-0.1482
chr	953113	953114	-0.114
chr	953114	953115	-0.057
chr	953115	953119	-0.0456
chr	953119	953121	-0.0228
chr	953121	953123	-0.0114
chr	953123	953124	-0.0228
chr	953124	953126	-0.0456
chr	953126	953127	-0.1026
chr	953127	953132	-0.114
chr	953132	953138	-0.1254
chr	953138	953140	-0.1368
chr	953140	953142	-0.1482
chr	953142	953143	-0.1254
chr	953143	953144	-0.114
chr	953144	953145	-0.1026
chr	953145	953150	-0.0456
chr	953150	953151	-0.342
chr	953151	953152	-0.3648
chr	953152	953156	-0.3762
chr	953156	953160	-0.3876
chr	953160	953171	-0.3648
chr	953171	953172	-0.3534
chr	953172	953174	-0.0912
chr	953174	953177	-0.0684
chr	953177	953178	-0.0912
chr	953178	953182	-0.057
chr	953182	953183	-0.0684
chr	953183	953185	-0.0798
chr	953185	953186	-0.0912
chr	953186	953190	-0.0684
chr	953190	953191	-0.057
chr	953191	953202	-0.0684
chr	953202	953204	-0.057
chr	953204	953208	-0.0456
chr	953208	953210	-0.0342
chr	953210	953212	-0.0228
chr	953212	953217	-0.0114
chr	953217	953219	-0.0342
chr	953219	953224	-0.0684
chr	953224	953225	-0.057
chr	953225	953226	-0.0684
chr	953226	953238	-0.0798
chr	953238	953240	-0.0456
chr	953240	953244	-0.0342
chr	953244	953246	-0.0228
chr	953270	953271	-0.0114
chr	953271	953272	-0.0228
chr	953272	953273	-0.0798
chr	953273	953274	-0.1026
chr	953274	953275	-5.3352
chr	953275	953276	-5.9508
chr	953276	953278	-6.7032
chr	953278	953279	-6.7146
chr	953279	953282	-6.7602
chr	953282	953286	-6.7716
chr	953286	953287	-6.7488
chr	953287	953291	-6.7716
chr	953291	953295	-6.8058
chr	953295	953296	-6.4866
chr	953296	953298	-0.1254
chr	953298	953299	-0.1596
chr	953299	953300	-0.285
chr	953300	953301	-0.8892
chr	953301	953304	-0.9804
chr	953304	953305	-0.9918
chr	953305	953306	-1.0146
chr	953306	953307	-1.0374
chr	953307	953308	-1.0602
chr	953308	953309	-1.083
chr	953309	953310	-1.3566
chr	953310	953311	-3.2262
chr	953311	953314	-3.3972
chr	953314	953317	-3.4542
chr	953317	953322	-3.4884
chr	953322	953325	-2.5308
chr	953325	953327	-2.5194
chr	953327	953329	-2.508
chr	953329	953330	-2.4966
chr	953330	953331	-0.5244
chr	953331	953332	-0.2166
chr	953332	953333	-0.171
chr	953333	953335	-0.1596
chr	953335	953336	-0.1368
chr	953336	953337	-0.114
chr	953337	953339	-0.057
chr	953339	953340	-0.0456
chr	953340	953344	-0.0228
chr	953344	953348	-0.0114
chr	953348	953349	-0.0456
chr	953349	953350	-0.1026
chr	953350	953351	-0.1938
chr	953351	953352	-0.2736
chr	953352	953353	-0.6042
chr	953353	953354	-0.7296
chr	953354	953356	-0.741
chr	953356	953357	-0.7638
chr	953357	953358	-0.7752
chr	953358	953359	-0.9234
chr	953359	953360	-1.5846
chr	953360	953361	-1.6758
chr	953361	953363	-1.7442
chr	953363	953364	-1.7784
chr	953364	953365	-1.8126
chr	953365	953366	-1.824
chr	953366	953367	-4.4574
chr	953367	953368	-5.8596
chr	953368	953369	-6.6576
chr	953369	953371	-6.726
chr	953371	953372	-6.84
chr	953372	953373	-6.8514
chr	953373	953374	-6.5208
chr	953374	953377	-6.3498
chr	953377	953378	-6.327
chr	953378	953379	-6.2814
chr	953379	953380	-6.27
chr	953380	953386	-5.3694
chr	953386	953387	-5.2668
chr	953387	953388	-5.1528
chr	953388	953390	-0.114
chr	953390	953392	-0.1368
chr	953392	953393	-0.1254
chr	953393	953394	-0.0912
chr	953394	953395	-0.0798
chr	953395	953399	-0.0912
chr	953399	953400	-0.1026
chr	953400	953401	-0.1254
chr	953401	953403	-0.1368
chr	953403	953404	-0.1482
chr	953404	953405	-0.1596
chr	953405	953406	-0.171
chr	953406	953407	-0.1824
chr	953407	953411	-0.1938
chr	953411	953412	-0.2052
chr	953412	953413	-0.1938
chr	953413	953414	-0.1596
chr	953414	953415	-0.1938
chr	953415	953416	-0.2052
chr	953416	953417	-0.4104
chr	953417	953418	-0.4902
chr	953418	953419	-0.8436
chr	953419	953420	-1.1172
chr	953420	953421	-2.6106
chr	953421	953422	-3.021
chr	953422	953423	-3.2718
chr	953423	953424	-3.3174
chr	953424	953425	-3.4884
chr	953425	953426	-3.5568
chr	953426	953428	-3.648
chr	953428	953429	-3.6366
chr	953429	953435	-3.6594
chr	953435	953436	-3.6708
chr	953436	953437	-3.6822
chr	953437	953438	-3.705
chr	953438	953439	-3.6822
chr	953439	953441	-3.0324
chr	953441	953442	-2.9982
chr	953442	953443	-0.741
chr	953443	953444	-0.7182
chr	953444	953445	-0.4674
chr	953445	953446	-0.4332
chr	953446	953447	-0.285
chr	953447	953448	-0.2508
chr	953448	953449	-0.1368
chr	953449	953451	-0.1026
chr	953451	953452	-0.0798
chr	953452	953461	-0.057
chr	953461	953462	-0.0684
chr	953462	953464	-0.0456
chr	953464	953476	-0.057
chr	953476	953482	-0.0684
chr	953482	953485	-0.0798
chr	953485	953486	-0.0912
chr	953486	953487	-0.0684
chr	953487	953488	-0.0798
chr	953488	953490	-0.0684
chr	953490	953491	-0.057
chr	953491	953492	-0.1026
chr	953492	953493	-0.1368
chr	953493	953494	-0.3648
chr	953494	953495	-0.57
chr	953495	953496	-1.5846
chr	953496	953497	-1.6188
chr	953497	953498	-1.6416
chr	953498	953501	-1.8696
chr	953501	953502	-1.881
chr	953502	953506	-1.8924
chr	953506	953507	-1.9266
chr	953507	953508	-2.1546
chr	953508	953509	-5.9622
chr	953509	953510	-7.7748
chr	953510	953511	-7.9002
chr	953511	953512	-7.9572
chr	953512	953513	-8.1054
chr	953513	953514	-8.151
chr	953514	953515	-8.0598
chr	953515	953516	-8.0256
chr	953516	953517	-6.384
chr	953517	953519	-6.327
chr	953519	953520	-6.3156
chr	953520	953523	-6.3042
chr	953523	953526	-6.2814
chr	953526	953528	-6.27
chr	953528	953529	-5.5974
chr	953529	953530	-5.1528
chr	953530	953532	-0.2052
chr	953532	953534	-0.228
chr	953534	953536	-0.1824
chr	953536	953540	-0.1026
chr	953540	953547	-0.0912
chr	953547	953550	-0.1026
chr	953550	953552	-0.0912
chr	953552	953553	-0.0684
chr	953553	953554	-0.057
chr	953554	953555	-0.1026
chr	953555	953556	-0.1482
chr	953556	953557	-0.1824
chr	953557	953558	-0.2736
chr	953558	953559	-0.3078
chr	953559	953560	-0.4104
chr	953560	953561	-0.4332
chr	953561	953562	-0.456
chr	953562	953563	-0.5016
chr	953563	953564	-0.513
chr	953564	953566	-0.5358
chr	953566	953567	-0.5814
chr	953567	953568	-0.6384
chr	953568	953569	-2.0064
chr	953569	953570	-8.1168
chr	953570	953571	-8.8236
chr	953571	953572	-9.0516
chr	953572	953573	-9.0744
chr	953573	953574	-9.1086
chr	953574	953575	-9.0858
chr	953575	953577	-9.0288
chr	953577	953578	-9.0402
chr	953578	953580	-8.9718
chr	953580	953582	-8.6298
chr	953582	953587	-8.6184
chr	953587	953589	-8.607
chr	953589	953590	-8.4132
chr	953590	953591	-0.0456
chr	953591	953592	-0.0342
chr	953592	953594	-0.0456
chr	953594	953595	-0.057
chr	953595	953602	-0.0342
chr	953602	953609	-0.057
chr	953609	953612	-0.0684
chr	953612	953613	-0.057
chr	953613	953614	-0.0912
chr	953614	953615	-0.1026
chr	953615	953616	-0.1368
chr	953616	953618	-0.969
chr	953618	953619	-0.9918
chr	953619	953620	-1.0602
chr	953620	953621	-1.1628
chr	953621	953625	-1.1742
chr	953625	953628	-1.1856
chr	953628	953631	-1.1628
chr	953631	953634	-1.1514
chr	953634	953637	-1.1172
chr	953637	953638	-0.3534
chr	953638	953640	-0.3648
chr	953640	953641	-0.3534
chr	953641	953643	-0.2508
chr	953643	953645	-0.0456
chr	953645	953649	-0.057
chr	953649	953653	-0.0456
chr	953653	953657	-0.0342
chr	953657	953659	-0.0456
chr	953659	953664	-0.0342
chr	953664	953666	-0.1824
chr	953666	953667	-0.1938
chr	953667	953668	-0.5586
chr	953668	953679	-0.57
chr	953679	953680	-0.5586
chr	953680	953681	-0.5472
chr	953681	953684	-0.5586
chr	953684	953686	-0.57
chr	953686	953688	-0.4332
chr	953688	953693	-0.0456
chr	953693	953694	-0.0684
chr	953694	953700	-0.0798
chr	953700	953701	-0.0684
chr	953701	953702	-0.0798
chr	953702	953703	-0.0684
chr	953703	953705	-0.0798
chr	953705	953706	-0.0912
chr	953706	953707	-0.1368
chr	953707	953708	-0.1482
chr	953708	953711	-0.1368
chr	953711	953713	-0.1254
chr	953713	953726	-0.114
chr	953728	953751	-0.0114
chr	953762	953764	-0.0114
chr	953764	953771	-0.0342
chr	953771	953772	-0.0456
chr	953772	953774	-0.057
chr	953774	953775	-0.0684
chr	953775	953776	-0.0798
chr	953776	953777	-0.0912
chr	953777	953779	-0.114
chr	953779	953781	-0.1254
chr	953781	953784	-0.1368
chr	953784	953786	-0.1254
chr	953786	953788	-0.114
chr	953788	953791	-0.1026
chr	953791	953796	-0.0912
chr	953796	953798	-0.0456
chr	953798	953799	-0.0228
chr	953799	953801	-0.0114
chr	953871	953878	-0.0114
chr	953878	953895	-0.0228
chr	953895	953902	-0.0114
chr	953905	953906	-0.0114
chr	953906	953907	-0.0798
chr	953907	953908	-0.1938
chr	953908	953924	-0.228
chr	953924	953925	-0.2508
chr	953925	953926	-0.2394
chr	953926	953927	-0.2166
chr	953927	953928	-0.1938
chr	953928	953929	-0.1254
chr	953929	953944	-0.0228
chr	953944	953945	-0.0114
chr	954009	954030	-0.0456
chr	954030	954031	-0.0342
chr	954031	954034	-0.0114
chr	954034	954051	-0.0228
chr	954112	954113	-0.057
chr	954113	954114	-0.1254
chr	954114	954116	-0.1368
chr	954116	954134	-0.1482
chr	954134	954135	-0.0114
chr	954146	954147	-0.0114
chr	954147	954154	-0.0342
chr	954154	954169	-0.0684
chr	954169	954174	-0.0342
chr	954180	954181	-0.0114
chr	954181	954182	-0.1596
chr	954182	954183	-0.171
chr	954183	954199	-0.1824
chr	954199	954201	-0.2166
chr	954201	954202	-0.1482
chr	954202	954203	-0.1824
chr	954203	954204	-0.171
chr	954204	954205	-0.1824
chr	954205	954208	-0.1596
chr	954208	954222	-0.171
chr	954222	954223	-0.1254
chr	954223	954225	-0.0228
chr	954282	954286	-0.0228
chr	954286	954287	-0.0342
chr	954287	954288	-0.057
chr	954288	954302	-0.0684
chr	954302	954304	-0.057
chr	954304	954309	-0.0456
chr	954414	954416	-0.0114
chr	954416	954420	-0.0228
chr	954420	954421	-0.1938
chr	954421	954423	-0.228
chr	954423	954435	-0.2394
chr	954435	954441	-0.2508
chr	954441	954442	-0.0798
chr	954442	954449	-0.0228
chr	954449	954457	-0.0114
chr	954457	954464	-0.0456
chr	954464	954468	-0.057
chr	954468	954470	-0.0684
chr	954470	954478	-0.057
chr	954478	954483	-0.0228
chr	954483	954484	-0.0342
chr	954484	954485	-0.0228
chr	954485	954486	-0.057
chr	954486	954495	-0.2166
chr	954495	954496	-0.2394
chr	954496	954504	-0.285
chr	954504	954506	-0.2736
chr	954506	954509	-0.0684
chr	954509	954510	-0.0798
chr	954510	954512	-0.0912
chr	954512	954513	-0.1482
chr	954513	954518	-0.1824
chr	954518	954534	-0.114
chr	954534	954536	-0.0114
chr	954550	954552	-0.0114
chr	954552	954570	-0.0228
chr	954581	954583	-0.0456
chr	954583	954584	-0.0684
chr	954584	954585	-0.1254
chr	954585	954586	-0.171
chr	954586	954587	-0.2052
chr	954587	954593	-0.2166
chr	954593	954594	-0.2052
chr	954594	954606	-0.2166
chr	954606	954607	-0.1938
chr	954660	954676	-0.0114
chr	954676	954677	-0.1368
chr	954677	954678	-0.1596
chr	954678	954682	-0.1824
chr	954682	954696	-0.171
chr	954696	954697	-0.1596
chr	954697	954698	-0.1482
chr	954698	954699	-0.0228
chr	954699	954711	-0.0114
chr	954711	954719	-0.0456
chr	954719	954722	-0.057
chr	954722	954731	-0.0684
chr	954731	954732	-0.0798
chr	954732	954734	-0.057
chr	954734	954737	-0.0456
chr	954737	954742	-0.0342
chr	954742	954748	-0.0228
chr	954748	954750	-0.0114
chr	954769	954782	-0.0114
chr	954782	954790	-0.0228
chr	954790	954791	-0.0114
chr	954791	954817	-0.0228
chr	954817	954822	-0.0114
chr	954829	954830	-0.0228
chr	954830	954850	-0.0342
chr	954960	954980	-0.0114
chr	954980	955002	-0.0342
chr	955061	955063	-0.0114
chr	955063	955078	-0.0228
chr	955078	955079	-0.0456
chr	955079	955080	-0.057
chr	955080	955082	-0.0684
chr	955082	955083	-0.0798
chr	955083	955084	-0.1938
chr	955084	955086	-0.4674
chr	955086	955098	-0.4788
chr	955098	955100	-0.4674
chr	955100	955103	-0.456
chr	955103	955104	-0.4332
chr	955104	955105	-0.2394
chr	955164	955165	-0.0342
chr	955165	955168	-0.057
chr	955168	955185	-0.0684
chr	955194	955215	-0.0114
chr	955261	955262	-0.0798
chr	955262	955263	-0.2508
chr	955263	955266	-0.3078
chr	955266	955280	-0.3192
chr	955280	955283	-0.3078
chr	955283	955284	-0.2622
chr	955298	955299	-0.0114
chr	955299	955310	-0.0342
chr	955310	955315	-0.0456
chr	955315	955320	-0.0342
chr	955320	955331	-0.0114
chr	955374	955376	-0.0114
chr	955376	955377	-0.0684
chr	955377	955379	-0.0912
chr	955379	955380	-0.1824
chr	955380	955398	-0.1938
chr	955398	955400	-0.0798
chr	955434	955455	-0.0114
chr	955465	955466	-0.0684
chr	955466	955467	-0.1026
chr	955467	955468	-0.1254
chr	955468	955469	-0.1596
chr	955469	955470	-0.1938
chr	955470	955486	-0.228
chr	955486	955487	-0.2394
chr	955487	955488	-0.171
chr	955488	955489	-0.0798
chr	955489	955490	-0.0684
chr	955490	955495	-0.0342
chr	955495	955508	-0.0456
chr	955508	955512	-0.0342
chr	955566	955569	-0.0798
chr	955569	955571	-0.1026
chr	955571	955573	-0.114
chr	955573	955574	-0.1254
chr	955574	955577	-0.1368
chr	955577	955588	-0.1482
chr	955588	955590	-0.0684
chr	955590	955592	-0.057
chr	955592	955595	-0.0456
chr	955595	955596	-0.0342
chr	955596	955600	-0.0114
chr	955638	955641	-0.0228
chr	955641	955660	-0.0342
chr	955660	955662	-0.0114
chr	955701	955723	-0.0114
chr	955727	955728	-0.0114
chr	955728	955729	-0.3534
chr	955729	955730	-0.4218
chr	955730	955731	-0.5928
chr	955731	955733	-0.6042
chr	955733	955737	-0.6384
chr	955737	955738	-0.6498
chr	955738	955739	-0.6612
chr	955739	955745	-0.6726
chr	955745	955748	-0.6612
chr	955748	955750	-0.6384
chr	955750	955755	-0.1254
chr	955755	955760	-0.0456
chr	955760	955761	-0.0228
chr	955761	955762	-0.0114
chr	955762	955764	-0.0228
chr	955764	955784	-0.0114
chr	955814	955833	-0.0114
chr	955833	955836	-0.0228
chr	955836	955854	-0.0114
chr	955856	955880	-0.0114
chr	955917	955930	-0.0114
chr	955930	955938	-0.0228
chr	955938	955949	-0.0114
chr	955982	955983	-0.0114
chr	955983	955995	-0.0342
chr	955995	955996	-0.0798
chr	955996	955997	-0.0912
chr	955997	956004	-0.114
chr	956004	956005	-0.1026
chr	956005	956016	-0.0798
chr	956016	956017	-0.0684
chr	956017	956019	-0.0456
chr	956019	956043	-0.0228
chr	956044	956067	-0.0114
chr	956096	956104	-0.0114
chr	956104	956112	-0.0342
chr	956112	956113	-0.0456
chr	956113	956115	-0.0798
chr	956115	956119	-0.0912
chr	956119	956126	-0.0798
chr	956126	956132	-0.0684
chr	956132	956133	-0.0456
chr	956133	956135	-0.0342
chr	956150	956153	-0.0114
chr	956153	956155	-0.0342
chr	956155	956161	-0.1026
chr	956161	956166	-0.1254
chr	956166	956171	-0.1368
chr	956171	956174	-0.1254
chr	956174	956176	-0.0912
chr	956176	956180	-0.0342
chr	956180	956182	-0.0456
chr	956182	956183	-0.0342
chr	956183	956189	-0.0228
chr	956189	956190	-0.0342
chr	956190	956191	-0.1368
chr	956191	956192	-0.228
chr	956192	956193	-0.2736
chr	956193	956194	-0.3078
chr	956194	956198	-0.3306
chr	956198	956199	-0.342
chr	956199	956211	-0.3534
chr	956211	956213	-0.1938
chr	956213	956215	-0.0456
chr	956215	956219	-0.0114
chr	956237	956239	-0.0342
chr	956239	956243	-0.0456
chr	956243	956256	-0.1368
chr	956256	956258	-0.1596
chr	956258	956260	-0.1824
chr	956260	956261	-0.2052
chr	956261	956263	-0.228
chr	956263	956264	-0.2166
chr	956264	956276	-0.1026
chr	956276	956278	-0.0798
chr	956278	956283	-0.057
chr	956283	956285	-0.0114
chr	956298	956320	-0.0114
chr	956320	956321	-0.0342
chr	956321	956322	-0.057
chr	956322	956323	-0.1254
chr	956323	956324	-0.2964
chr	956324	956325	-0.3192
chr	956325	956329	-0.3078
chr	956329	956331	-0.3534
chr	956331	956342	-0.3648
chr	956342	956344	-0.2622
chr	956344	956345	-0.228
chr	956345	956349	-0.1368
chr	956349	956350	-0.1254
chr	956350	956352	-0.0228
chr	956364	956380	-0.0114
chr	956380	956384	-0.0342
chr	956384	956385	-0.057
chr	956385	956386	-0.114
chr	956386	956388	-0.1482
chr	956388	956393	-0.1596
chr	956393	956394	-0.1824
chr	956394	956395	-0.1938
chr	956395	956396	-0.2964
chr	956396	956397	-0.3192
chr	956397	956398	-0.513
chr	956398	956399	-0.5472
chr	956399	956400	-0.9576
chr	956400	956401	-1.2654
chr	956401	956402	-1.3338
chr	956402	956403	-1.3794
chr	956403	956404	-1.9722
chr	956404	956405	-3.0552
chr	956405	956407	-4.4232
chr	956407	956408	-5.3808
chr	956408	956409	-6.498
chr	956409	956410	-6.5778
chr	956410	956411	-6.6006
chr	956411	956412	-6.612
chr	956412	956415	-6.6918
chr	956415	956416	-6.6576
chr	956416	956417	-6.612
chr	956417	956419	-6.6234
chr	956419	956420	-6.5208
chr	956420	956421	-6.441
chr	956421	956423	-6.3384
chr	956423	956425	-6.327
chr	956425	956427	-6.3384
chr	956427	956428	-6.327
chr	956428	956429	-0.4104
chr	956429	956430	-0.399
chr	956430	956433	-0.1824
chr	956433	956440	-0.171
chr	956440	956441	-0.1368
chr	956441	956442	-0.0912
chr	956442	956447	-0.0228
chr	956447	956453	-0.0114
chr	956453	956454	-0.0228
chr	956454	956464	-0.0342
chr	956464	956475	-0.0228
chr	956475	956476	-0.0114
chr	956507	956508	-0.0114
chr	956508	956509	-0.0228
chr	956509	956510	-0.0342
chr	956510	956511	-0.0912
chr	956511	956513	-0.1254
chr	956513	956514	-0.1368
chr	956514	956524	-0.1482
chr	956524	956525	-0.1596
chr	956525	956529	-0.2052
chr	956529	956530	-0.1824
chr	956530	956535	-0.1938
chr	956535	956536	-0.171
chr	956536	956537	-0.1596
chr	956537	956538	-0.3876
chr	956538	956539	-0.7068
chr	956539	956540	-0.7524
chr	956540	956541	-0.7866
chr	956541	956542	-0.8436
chr	956542	956543	-0.8664
chr	956543	956545	-1.0146
chr	956545	956546	-1.026
chr	956546	956547	-2.337
chr	956547	956548	-3.249
chr	956548	956549	-3.6936
chr	956549	956550	-3.8418
chr	956550	956551	-3.9102
chr	956551	956552	-3.9216
chr	956552	956555	-3.9102
chr	956555	956557	-3.819
chr	956557	956559	-3.8076
chr	956559	956562	-3.2832
chr	956562	956564	-3.2148
chr	956564	956565	-3.1578
chr	956565	956566	-3.1464
chr	956566	956567	-3.0324
chr	956567	956568	-3.0096
chr	956568	956569	-0.2508
chr	956569	956571	-0.285
chr	956571	956572	-0.0798
chr	956572	956574	-0.1254
chr	956574	956578	-0.1596
chr	956578	956590	-0.1368
chr	956590	956592	-0.0798
chr	956592	956594	-0.0912
chr	956594	956604	-0.0114
chr	956604	956607	-0.0228
chr	956607	956608	-0.0912
chr	956608	956609	-0.1254
chr	956609	956610	-0.2508
chr	956610	956611	-0.3192
chr	956611	956612	-0.627
chr	956612	956613	-1.1058
chr	956613	956614	-1.425
chr	956614	956615	-1.5504
chr	956615	956616	-6.4524
chr	956616	956617	-6.5436
chr	956617	956618	-6.9198
chr	956618	956619	-6.9768
chr	956619	956634	-7.0794
chr	956634	956635	-6.5778
chr	956635	956636	-1.8924
chr	956636	956637	-0.2166
chr	956637	956638	-0.1596
chr	956638	956639	-0.1482
chr	956639	956640	-0.171
chr	956640	956641	-0.228
chr	956641	956642	-1.197
chr	956642	956643	-2.565
chr	956643	956644	-2.7816
chr	956644	956646	-2.8386
chr	956646	956647	-2.85
chr	956647	956649	-2.8614
chr	956649	956654	-2.8728
chr	956654	956655	-2.907
chr	956655	956656	-2.9298
chr	956656	956659	-2.9412
chr	956659	956662	-2.9526
chr	956662	956663	-2.964
chr	956663	956664	-1.2084
chr	956664	956665	-0.3306
chr	956665	956672	-0.1368
chr	956672	956677	-0.114
chr	956677	956683	-0.0342
chr	956683	956684	-0.0228
chr	956782	956783	-0.0114
chr	956783	956784	-0.057
chr	956784	956785	-0.0798
chr	956785	956786	-0.1824
chr	956786	956790	-0.1938
chr	956790	956791	-0.2166
chr	956791	956792	-0.2508
chr	956792	956804	-0.2736
chr	956804	956809	-0.2508
chr	956809	956810	-0.2394
chr	956810	956811	-0.228
chr	956832	956833	-0.0912
chr	956833	956834	-0.1254
chr	956834	956843	-0.1482
chr	956843	956844	-0.1596
chr	956844	956845	-0.2736
chr	956845	956847	-0.2964
chr	956847	956848	-0.3078
chr	956848	956849	-0.3192
chr	956849	956850	-0.5586
chr	956850	956851	-1.3338
chr	956851	956853	-1.4934
chr	956853	956854	-1.5276
chr	956854	956860	-1.5846
chr	956860	956861	-1.596
chr	956861	956864	-1.5846
chr	956864	956870	-1.6302
chr	956870	956871	-1.6188
chr	956871	956872	-0.1596
chr	956872	956874	-0.1254
chr	956874	956876	-0.114
chr	956876	956883	-0.057
chr	956883	956884	-0.0342
chr	956884	956886	-0.0114
chr	956895	956896	-0.0114
chr	956896	956899	-0.0228
chr	956899	956907	-0.0342
chr	956907	956908	-0.0456
chr	956908	956909	-0.0798
chr	956909	956910	-0.0912
chr	956910	956912	-0.114
chr	956912	956913	-0.3078
chr	956913	956914	-0.3762
chr	956914	956918	-0.3876
chr	956918	956920	-0.3762
chr	956920	956929	-0.3534
chr	956929	956932	-0.342
chr	956932	956933	-0.3192
chr	956933	956934	-0.1368
chr	956934	956946	-0.0228
chr	956946	956955	-0.0456
chr	956955	956961	-0.0228
chr	956961	956967	-0.0342
chr	956967	956968	-0.0228
chr	956968	956981	-0.0114
chr	956982	956984	-0.0114
chr	956984	956985	-0.0798
chr	956985	956986	-0.2394
chr	956986	956988	-0.2622
chr	956988	957005	-0.2736
chr	957005	957006	-0.285
chr	957006	957007	-0.1938
chr	957007	957017	-0.0228
chr	957017	957018	-0.0342
chr	957018	957023	-0.0456
chr	957023	957024	-0.0342
chr	957024	957027	-0.0456
chr	957027	957036	-0.0342
chr	957036	957038	-0.0228
chr	957038	957045	-0.0114
chr	957058	957078	-0.0114
chr	957078	957080	-0.0228
chr	957080	957082	-0.0342
chr	957082	957083	-0.0456
chr	957083	957084	-0.0798
chr	957084	957085	-0.1026
chr	957085	957086	-0.3078
chr	957086	957087	-0.3648
chr	957087	957088	-0.3762
chr	957088	957089	-0.399
chr	957089	957090	-0.4788
chr	957090	957091	-0.5016
chr	957091	957093	-0.5472
chr	957093	957094	-0.5814
chr	957094	957098	-0.7068
chr	957098	957102	-0.7752
chr	957102	957103	-0.7638
chr	957103	957105	-0.7524
chr	957105	957106	-0.7296
chr	957106	957108	-0.4446
chr	957108	957109	-0.4104
chr	957109	957111	-0.3648
chr	957111	957113	-0.3078
chr	957113	957115	-0.2508
chr	957115	957116	-0.0684
chr	957116	957125	-0.0114
chr	957142	957161	-0.0114
chr	957161	957162	-0.0228
chr	957162	957163	-0.171
chr	957163	957164	-0.2964
chr	957164	957166	-0.3534
chr	957166	957167	-0.3762
chr	957167	957170	-0.4104
chr	957170	957172	-0.4218
chr	957172	957173	-0.5586
chr	957173	957174	-0.5814
chr	957174	957175	-0.5928
chr	957175	957176	-1.6986
chr	957176	957177	-3.1464
chr	957177	957178	-3.2034
chr	957178	957181	-3.249
chr	957181	957183	-3.2604
chr	957183	957184	-3.2148
chr	957184	957196	-3.1236
chr	957196	957197	-2.9754
chr	957197	957198	-0.0114
chr	957225	957238	-0.0114
chr	957238	957241	-0.0228
chr	957241	957242	-0.0342
chr	957242	957243	-0.0456
chr	957243	957246	-0.057
chr	957246	957247	-0.0684
chr	957247	957248	-0.114
chr	957248	957249	-0.1368
chr	957249	957250	-0.5586
chr	957250	957251	-1.3338
chr	957251	957252	-1.5048
chr	957252	957253	-1.5162
chr	957253	957254	-1.5276
chr	957254	957255	-1.539
chr	957255	957258	-1.6074
chr	957258	957264	-1.6188
chr	957264	957265	-1.6074
chr	957265	957269	-1.5846
chr	957269	957270	-1.5618
chr	957270	957271	-1.3452
chr	957271	957277	-0.057
chr	957277	957279	-0.0456
chr	957279	957293	-0.0228
chr	957346	957366	-0.0114
chr	957366	957367	-0.0684
chr	957367	957368	-0.0798
chr	957368	957369	-0.0912
chr	957369	957371	-0.1026
chr	957371	957373	-0.114
chr	957373	957374	-0.1368
chr	957374	957375	-0.1938
chr	957375	957376	-0.2052
chr	957376	957377	-0.2394
chr	957377	957378	-0.2508
chr	957378	957379	-1.1286
chr	957379	957380	-1.254
chr	957380	957381	-1.3224
chr	957381	957382	-1.5846
chr	957382	957384	-1.6644
chr	957384	957386	-1.6758
chr	957386	957387	-1.653
chr	957387	957396	-1.6416
chr	957396	957397	-1.6302
chr	957397	957398	-1.6074
chr	957398	957399	-1.596
chr	957399	957400	-1.0032
chr	957400	957401	-0.3762
chr	957401	957402	-0.342
chr	957402	957403	-0.2166
chr	957403	957404	-0.0114
chr	957429	957443	-0.0114
chr	957443	957444	-0.0228
chr	957444	957445	-0.0342
chr	957445	957447	-0.0456
chr	957447	957448	-0.0912
chr	957448	957451	-0.1026
chr	957451	957460	-0.0912
chr	957460	957462	-0.1026
chr	957462	957465	-0.114
chr	957465	957466	-0.1254
chr	957466	957467	-0.1368
chr	957467	957468	-0.2166
chr	957468	957469	-0.228
chr	957469	957470	-0.2622
chr	957470	957471	-0.3078
chr	957471	957472	-0.4104
chr	957472	957474	-0.4218
chr	957474	957477	-0.4332
chr	957477	957478	-0.4674
chr	957478	957479	-0.4902
chr	957479	957481	-0.5244
chr	957481	957486	-0.5358
chr	957486	957489	-0.5244
chr	957489	957490	-0.2964
chr	957490	957491	-0.2736
chr	957491	957495	-0.1596
chr	957495	957498	-0.1026
chr	957498	957501	-0.0684
chr	957501	957503	-0.057
chr	957503	957504	-0.0684
chr	957504	957505	-0.057
chr	957505	957511	-0.0114
chr	957511	957520	-0.0456
chr	957520	957526	-0.0342
chr	957526	957533	-0.0456
chr	957533	957548	-0.0114
chr	957559	957582	-0.0114
chr	957582	957586	-0.0228
chr	957586	957589	-0.0114
chr	957589	957606	-0.0228
chr	957606	957611	-0.0114
chr	957638	957641	-0.0114
chr	957641	957644	-0.0228
chr	957644	957646	-0.0456
chr	957646	957662	-0.1026
chr	957662	957663	-0.0912
chr	957663	957664	-0.0798
chr	957664	957666	-0.0456
chr	957666	957668	-0.0342
chr	957668	957669	-0.0228
chr	957669	957692	-0.0114
chr	957757	957758	-0.0912
chr	957758	957759	-0.3192
chr	957759	957760	-0.399
chr	957760	957773	-0.4104
chr	957773	957776	-0.4218
chr	957776	957777	-0.4332
chr	957777	957779	-0.4446
chr	957779	957780	-0.3306
chr	957780	957781	-0.0798
chr	957781	957782	-0.456
chr	957782	957783	-0.6042
chr	957783	957785	-0.627
chr	957785	957801	-0.6384
chr	957801	957802	-0.5586
chr	957802	957803	-0.5358
chr	957828	957847	-0.0114
chr	957847	957848	-0.0228
chr	957848	957849	-0.0342
chr	957849	957850	-0.057
chr	957850	957858	-0.0912
chr	957858	957861	-0.1026
chr	957861	957869	-0.1596
chr	957869	957870	-0.1254
chr	957870	957871	-0.1026
chr	957871	957875	-0.0684
chr	957875	957883	-0.057
chr	957946	957967	-0.0228
chr	957975	957976	-0.0228
chr	957976	957977	-0.0456
chr	957977	957979	-0.057
chr	957979	957990	-0.0684
chr	957990	957995	-0.0798
chr	957995	957998	-0.0342
chr	957998	957999	-0.0228
chr	957999	958010	-0.0114
chr	958033	958035	-0.0114
chr	958035	958040	-0.0228
chr	958040	958047	-0.0342
chr	958047	958048	-0.1026
chr	958048	958052	-0.1254
chr	958052	958056	-0.114
chr	958056	958057	-0.1026
chr	958057	958058	-0.1482
chr	958058	958059	-0.1596
chr	958059	958069	-0.2166
chr	958069	958074	-0.1368
chr	958074	958079	-0.1254
chr	958079	958080	-0.0456
chr	958080	958084	-0.0114
chr	958084	958085	-0.0228
chr	958085	958106	-0.0342
chr	958106	958111	-0.0114
chr	958119	958121	-0.0342
chr	958121	958122	-0.0456
chr	958122	958123	-0.0798
chr	958123	958124	-0.0912
chr	958124	958141	-0.1026
chr	958141	958143	-0.0684
chr	958161	958191	-0.0114
chr	958201	958221	-0.0114
chr	958229	958230	-0.0114
chr	958230	958251	-0.0912
chr	958251	958252	-0.0456
chr	958262	958271	-0.0456
chr	958271	958274	-0.0684
chr	958274	958275	-0.0798
chr	958275	958284	-0.0912
chr	958284	958285	-0.0456
chr	958285	958297	-0.057
chr	958297	958306	-0.0114
chr	958311	958312	-0.0114
chr	958312	958319	-0.0228
chr	958319	958324	-0.057
chr	958324	958329	-0.0684
chr	958329	958330	-0.057
chr	958330	958331	-0.0798
chr	958331	958341	-0.0684
chr	958341	958352	-0.0228
chr	958372	958373	-0.0114
chr	958373	958374	-0.0228
chr	958374	958375	-0.1824
chr	958375	958376	-0.1938
chr	958376	958378	-0.2394
chr	958378	958379	-0.2622
chr	958379	958395	-0.2736
chr	958395	958396	-0.1254
chr	958396	958397	-0.057
chr	958397	958398	-0.0456
chr	958398	958400	-0.0342
chr	958400	958420	-0.0228
chr	958420	958422	-0.057
chr	958422	958437	-0.0342
chr	958437	958445	-0.057
chr	958445	958459	-0.0228
chr	958482	958504	-0.0114
chr	958504	958505	-0.057
chr	958505	958514	-0.1254
chr	958514	958521	-0.1368
chr	958521	958522	-0.1482
chr	958522	958523	-0.2622
chr	958523	958524	-0.2736
chr	958524	958525	-0.2964
chr	958525	958526	-0.2166
chr	958526	958536	-0.171
chr	958536	958541	-0.1596
chr	958541	958544	-0.171
chr	958544	958545	-0.1596
chr	958545	958549	-0.1824
chr	958549	958555	-0.0342
chr	958555	958561	-0.0456
chr	958561	958562	-0.057
chr	958562	958563	-0.0798
chr	958563	958565	-0.1596
chr	958565	958566	-0.1482
chr	958566	958576	-0.171
chr	958576	958583	-0.1824
chr	958583	958587	-0.0684
chr	958587	958588	-0.0228
chr	958588	958597	-0.0114
chr	958702	958724	-0.0228
chr	958744	958763	-0.0114
chr	958763	958767	-0.0228
chr	958767	958776	-0.0114
chr	958776	958777	-0.0912
chr	958777	958778	-0.1938
chr	958778	958797	-0.228
chr	958797	958798	-0.0912
chr	958798	958799	-0.0114
chr	958967	958989	-0.0114
chr	959006	959027	-0.0114
chr	959084	959085	-0.0342
chr	959085	959086	-0.0456
chr	959086	959088	-0.0684
chr	959088	959089	-0.1026
chr	959089	959091	-0.114
chr	959091	959104	-0.1254
chr	959104	959105	-0.1482
chr	959105	959109	-0.1254
chr	959109	959110	-0.114
chr	959110	959112	-0.0342
chr	959112	959125	-0.0456
chr	959125	959132	-0.0228
chr	959138	959162	-0.0114
chr	959187	959188	-0.1368
chr	959188	959189	-0.228
chr	959189	959191	-0.2736
chr	959191	959194	-0.285
chr	959194	959197	-0.2964
chr	959197	959198	-0.4902
chr	959198	959199	-0.627
chr	959199	959200	-0.8094
chr	959200	959201	-1.311
chr	959201	959202	-11.0922
chr	959202	959203	-12.483
chr	959203	959204	-13.11
chr	959204	959205	-13.2354
chr	959205	959206	-13.3836
chr	959206	959207	-13.4178
chr	959207	959208	-13.452
chr	959208	959209	-13.4406
chr	959209	959210	-13.509
chr	959210	959217	-13.5204
chr	959217	959220	-13.509
chr	959220	959221	-13.5204
chr	959221	959222	-13.5318
chr	959222	959223	-4.5828
chr	959223	959224	-0.2052
chr	959224	959229	-0.171
chr	959229	959231	-0.1026
chr	959231	959235	-0.1254
chr	959235	959242	-0.114
chr	959242	959243	-0.1368
chr	959243	959244	-0.114
chr	959244	959245	-0.1254
chr	959245	959246	-0.1368
chr	959246	959250	-0.1482
chr	959250	959255	-0.0912
chr	959255	959265	-0.0798
chr	959265	959267	-0.0114
chr	959279	959280	-0.0114
chr	959280	959281	-0.0342
chr	959281	959282	-0.057
chr	959282	959283	-0.1026
chr	959283	959284	-0.3192
chr	959284	959285	-0.3306
chr	959285	959286	-0.5586
chr	959286	959287	-0.9006
chr	959287	959288	-1.0716
chr	959288	959294	-1.083
chr	959294	959295	-1.1628
chr	959295	959296	-1.2882
chr	959296	959297	-1.2996
chr	959297	959299	-1.3338
chr	959299	959303	-1.3908
chr	959303	959304	-1.4022
chr	959304	959305	-0.4332
chr	959305	959308	-0.3762
chr	959308	959313	-0.3192
chr	959313	959315	-0.3306
chr	959315	959316	-0.3078
chr	959316	959317	-0.0798
chr	959317	959319	-0.0684
chr	959319	959320	-0.0798
chr	959320	959321	-0.0684
chr	959321	959328	-0.0456
chr	959328	959334	-0.057
chr	959334	959335	-0.0456
chr	959335	959338	-0.057
chr	959338	959339	-0.0456
chr	959339	959343	-0.0228
chr	959343	959355	-0.0114
chr	959360	959361	-0.0114
chr	959361	959362	-0.1596
chr	959362	959363	-0.2052
chr	959363	959365	-0.399
chr	959365	959366	-0.4104
chr	959366	959381	-0.4218
chr	959381	959382	-0.4104
chr	959382	959383	-0.1938
chr	959407	959408	-0.0228
chr	959408	959409	-0.0342
chr	959409	959429	-0.0456
chr	959499	959511	-0.0228
chr	959511	959512	-0.0684
chr	959512	959513	-0.1026
chr	959513	959515	-0.1824
chr	959515	959520	-0.1938
chr	959520	959533	-0.171
chr	959533	959538	-0.0114
chr	959569	959570	-0.0342
chr	959570	959571	-0.0912
chr	959571	959572	-0.1026
chr	959572	959576	-0.1254
chr	959576	959591	-0.1368
chr	959591	959592	-0.057
chr	959616	959636	-0.0228
chr	959642	959664	-0.0114
chr	959688	959692	-0.0114
chr	959692	959696	-0.0228
chr	959696	959711	-0.057
chr	959711	959717	-0.0456
chr	959717	959718	-0.0114
chr	959719	959744	-0.0114
chr	959744	959746	-0.0228
chr	959746	959747	-0.0342
chr	959747	959748	-0.0456
chr	959748	959749	-0.057
chr	959749	959750	-0.1482
chr	959750	959768	-0.171
chr	959768	959769	-0.1026
chr	959769	959770	-0.057
chr	959770	959776	-0.0114
chr	959781	959786	-0.0228
chr	959786	959803	-0.0342
chr	959803	959808	-0.0114
chr	959869	959879	-0.0228
chr	959879	959881	-0.0342
chr	959881	959882	-0.1026
chr	959882	959883	-0.171
chr	959883	959885	-0.2508
chr	959885	959887	-0.2736
chr	959887	959888	-0.285
chr	959888	959890	-0.2964
chr	959890	959902	-0.2736
chr	959902	959903	-0.2508
chr	959903	959904	-0.2622
chr	959904	959905	-0.2508
chr	959905	959906	-0.2736
chr	959906	959907	-0.3306
chr	959907	959923	-0.3192
chr	959923	959924	-0.3078
chr	959924	959925	-0.285
chr	959925	959926	-0.2622
chr	959926	959928	-0.0342
chr	959944	959945	-0.0114
chr	959945	959947	-0.0228
chr	959947	959948	-0.0456
chr	959948	959949	-0.1026
chr	959949	959952	-0.1254
chr	959952	959956	-0.1368
chr	959956	959965	-0.1482
chr	959965	959967	-0.171
chr	959967	959969	-0.1824
chr	959969	959970	-0.3648
chr	959970	959971	-0.5928
chr	959971	959972	-0.627
chr	959972	959974	-0.6498
chr	959974	959979	-0.6612
chr	959979	959981	-0.6726
chr	959981	959986	-0.684
chr	959986	959991	-0.6954
chr	959991	959992	-0.057
chr	959992	960000	-0.0342
chr	960000	960001	-0.0228
chr	960001	960008	-0.0114
chr	960096	960101	-0.0114
chr	960101	960104	-0.0228
chr	960104	960105	-0.0456
chr	960105	960106	-0.1938
chr	960106	960107	-0.741
chr	960107	960108	-0.9576
chr	960108	960113	-0.969
chr	960113	960115	-0.9804
chr	960115	960116	-1.0032
chr	960116	960117	-1.026
chr	960117	960118	-1.0488
chr	960118	960121	-1.0716
chr	960121	960127	-1.083
chr	960127	960128	-1.0374
chr	960128	960137	-0.1368
chr	960137	960139	-0.1254
chr	960139	960140	-0.057
chr	960156	960157	-0.0912
chr	960157	960158	-0.5472
chr	960158	960159	-0.6384
chr	960159	960160	-0.684
chr	960160	960161	-0.6954
chr	960161	960162	-0.7182
chr	960162	960177	-0.7296
chr	960177	960179	-0.1596
chr	960179	960180	-0.1482
chr	960180	960182	-0.0228
chr	960190	960198	-0.0114
chr	960198	960201	-0.0228
chr	960201	960202	-0.0342
chr	960202	960203	-0.2622
chr	960203	960204	-0.6954
chr	960204	960215	-0.7638
chr	960215	960220	-0.7752
chr	960220	960224	-0.798
chr	960224	960225	-0.0342
chr	960225	960229	-0.0456
chr	960229	960230	-0.057
chr	960230	960231	-0.0798
chr	960231	960236	-0.0912
chr	960236	960242	-0.0798
chr	960242	960249	-0.057
chr	960249	960252	-0.0456
chr	960347	960348	-0.0228
chr	960348	960350	-0.0912
chr	960350	960351	-0.1596
chr	960351	960352	-0.2964
chr	960352	960353	-0.4446
chr	960353	960354	-1.7898
chr	960354	960355	-5.2896
chr	960355	960356	-6.8856
chr	960356	960357	-7.239
chr	960357	960358	-7.3188
chr	960358	960359	-7.3302
chr	960359	960360	-7.3416
chr	960360	960365	-7.3758
chr	960365	960368	-7.41
chr	960368	960371	-7.4214
chr	960371	960372	-7.41
chr	960372	960373	-7.3986
chr	960373	960374	-6.9882
chr	960374	960375	-5.6316
chr	960375	960376	-2.5992
chr	960376	960377	-0.513
chr	960377	960378	-0.4674
chr	960378	960379	-0.342
chr	960379	960382	-0.171
chr	960382	960383	-0.1596
chr	960383	960386	-0.1482
chr	960386	960388	-0.1596
chr	960388	960389	-0.1824
chr	960389	960390	-0.171
chr	960390	960395	-0.0684
chr	960395	960396	-0.057
chr	960396	960408	-0.0456
chr	960437	960445	-0.0114
chr	960445	960449	-0.0228
chr	960449	960450	-0.0342
chr	960450	960452	-0.0456
chr	960452	960453	-0.0912
chr	960453	960456	-0.1026
chr	960456	960471	-0.114
chr	960471	960472	-0.0912
chr	960472	960473	-0.0456
chr	960485	960486	-0.0228
chr	960486	960487	-0.2736
chr	960487	960488	-0.3078
chr	960488	960489	-0.4218
chr	960489	960490	-0.4332
chr	960490	960508	-0.4446
chr	960508	960517	-0.0114
chr	960517	960520	-0.0228
chr	960520	960534	-0.0342
chr	960534	960536	-0.0456
chr	960536	960541	-0.0342
chr	960541	960550	-0.0228
chr	960550	960551	-0.0456
chr	960551	960553	-0.057
chr	960553	960554	-0.0456
chr	960554	960557	-0.057
chr	960557	960577	-0.0456
chr	960589	960590	-0.1026
chr	960590	960591	-0.228
chr	960591	960592	-0.2508
chr	960592	960594	-0.2736
chr	960594	960597	-0.285
chr	960597	960598	-0.2964
chr	960598	960599	-0.3078
chr	960599	960601	-0.3306
chr	960601	960606	-0.3648
chr	960606	960611	-0.3762
chr	960611	960616	-0.0912
chr	960616	960620	-0.0798
chr	960620	960621	-0.0684
chr	960621	960622	-0.0456
chr	960622	960623	-0.0114
chr	960668	960669	-0.057
chr	960669	960670	-0.0798
chr	960670	960672	-0.0912
chr	960672	960682	-0.1026
chr	960682	960688	-0.114
chr	960688	960689	-0.1026
chr	960689	960690	-0.057
chr	960690	960694	-0.0228
chr	960694	960695	-0.0342
chr	960695	960701	-0.0228
chr	960701	960702	-0.057
chr	960702	960704	-0.0684
chr	960704	960707	-0.0798
chr	960707	960712	-0.0912
chr	960712	960724	-0.0798
chr	960724	960725	-0.0228
chr	960725	960726	-0.0684
chr	960726	960740	-0.0912
chr	960740	960746	-0.1026
chr	960746	960756	-0.0114
chr	960756	960761	-0.0228
chr	960761	960763	-0.0114
chr	960763	960783	-0.0228
chr	960783	960784	-0.0114
chr	960797	960802	-0.1596
chr	960802	960803	-0.171
chr	960803	960804	-0.1824
chr	960804	960815	-0.1938
chr	960815	960816	-0.2052
chr	960816	960817	-0.228
chr	960817	960818	-0.2508
chr	960818	960821	-0.114
chr	960821	960822	-0.1026
chr	960822	960826	-0.0798
chr	960826	960836	-0.0684
chr	960836	960838	-0.057
chr	960854	960857	-0.0114
chr	960857	960861	-0.0228
chr	960861	960863	-0.0342
chr	960863	960875	-0.0456
chr	960875	960876	-0.0684
chr	960876	960878	-0.0798
chr	960878	960879	-0.0912
chr	960879	960880	-0.1026
chr	960880	960888	-0.114
chr	960888	960892	-0.2508
chr	960892	960900	-0.2736
chr	960900	960903	-0.1824
chr	960903	960907	-0.171
chr	960907	960909	-0.1368
chr	960909	960910	-0.1026
chr	960910	960911	-0.0342
chr	960911	960914	-0.0114
chr	960947	960948	-0.0114
chr	960948	960951	-0.0228
chr	960951	960955	-0.0342
chr	960955	960956	-0.1026
chr	960956	960957	-0.228
chr	960957	960958	-0.2394
chr	960958	960961	-0.2508
chr	960961	960968	-0.2622
chr	960968	960969	-0.2964
chr	960969	960970	-0.3306
chr	960970	960972	-0.342
chr	960972	960974	-0.3534
chr	960974	960975	-0.4788
chr	960975	960976	-0.4902
chr	960976	960977	-0.513
chr	960977	960978	-0.4218
chr	960978	960979	-0.7524
chr	960979	960980	-0.8778
chr	960980	960981	-1.311
chr	960981	960982	-1.3338
chr	960982	960983	-1.368
chr	960983	960984	-1.4592
chr	960984	960986	-1.6416
chr	960986	960987	-1.6644
chr	960987	960988	-1.6986
chr	960988	960989	-1.8582
chr	960989	960990	-2.1774
chr	960990	960991	-2.3028
chr	960991	960992	-2.337
chr	960992	960993	-2.3712
chr	960993	960994	-2.4282
chr	960994	960995	-2.6904
chr	960995	960996	-2.9412
chr	960996	960997	-4.2294
chr	960997	960998	-6.2928
chr	960998	960999	-6.669
chr	960999	961000	-6.5436
chr	961000	961001	-25.0344
chr	961001	961002	-91.713
chr	961002	961003	-103.649
chr	961003	961004	-108.106
chr	961004	961005	-108.448
chr	961005	961006	-109.212
chr	961006	961007	-109.782
chr	961007	961008	-109.839
chr	961008	961009	-109.816
chr	961009	961010	-109.805
chr	961010	961012	-109.793
chr	961012	961014	-109.782
chr	961014	961015	-109.771
chr	961015	961016	-109.736
chr	961016	961017	-109.645
chr	961017	961018	-109.508
chr	961018	961019	-105.382
chr	961019	961020	-105.347
chr	961020	961021	-105.336
chr	961021	961022	-105.256
chr	961022	961023	-86.2866
chr	961023	961024	-0.2166
chr	961024	961025	-0.1254
chr	961025	961027	-0.1026
chr	961027	961028	-0.0912
chr	961028	961029	-0.0456
chr	961029	961039	-0.0228
chr	961039	961040	-0.0342
chr	961040	961041	-0.1938
chr	961041	961042	-0.2394
chr	961042	961046	-0.2508
chr	961046	961050	-0.2622
chr	961050	961052	-0.2394
chr	961052	961053	-0.2508
chr	961053	961061	-0.2622
chr	961061	961062	-0.171
chr	961062	961067	-0.0342
chr	961067	961073	-0.0228
chr	961079	961083	-0.0114
chr	961083	961088	-0.0228
chr	961088	961090	-0.0456
chr	961090	961091	-0.057
chr	961091	961099	-0.0798
chr	961099	961101	-0.0912
chr	961101	961102	-0.1026
chr	961102	961103	-0.2166
chr	961103	961104	-0.4104
chr	961104	961106	-0.5016
chr	961106	961107	-0.4902
chr	961107	961108	-0.5016
chr	961108	961109	-0.5244
chr	961109	961110	-0.8778
chr	961110	961111	-1.1742
chr	961111	961112	-1.2996
chr	961112	961113	-1.3794
chr	961113	961114	-1.482
chr	961114	961115	-2.4396
chr	961115	961116	-2.5308
chr	961116	961117	-2.6676
chr	961117	961118	-2.736
chr	961118	961119	-6.3612
chr	961119	961120	-11.3772
chr	961120	961121	-12.5856
chr	961121	961122	-13.0986
chr	961122	961123	-13.2468
chr	961123	961124	-13.338
chr	961124	961125	-13.3494
chr	961125	961126	-13.338
chr	961126	961128	-13.3494
chr	961128	961129	-13.3266
chr	961129	961131	-13.3836
chr	961131	961132	-13.3722
chr	961132	961133	-13.395
chr	961133	961134	-13.452
chr	961134	961135	-13.3836
chr	961135	961136	-13.3494
chr	961136	961137	-13.2924
chr	961137	961138	-12.8136
chr	961138	961139	-2.679
chr	961139	961140	-2.4624
chr	961140	961141	-2.0178
chr	961141	961142	-2.052
chr	961142	961143	-2.0178
chr	961143	961144	-1.9608
chr	961144	961145	-1.9722
chr	961145	961149	-1.9038
chr	961149	961150	-1.881
chr	961150	961152	-1.8468
chr	961152	961153	-1.8582
chr	961153	961154	-1.8468
chr	961154	961155	-1.5846
chr	961155	961156	-1.4934
chr	961156	961157	-1.0032
chr	961157	961158	-1.14
chr	961158	961159	-1.1172
chr	961159	961160	-1.368
chr	961160	961161	-1.3224
chr	961161	961164	-1.3338
chr	961164	961165	-1.3566
chr	961165	961166	-1.4478
chr	961166	961168	-1.5162
chr	961168	961169	-1.5504
chr	961169	961170	-1.8696
chr	961170	961171	-1.938
chr	961171	961172	-23.0508
chr	961172	961173	-87.7116
chr	961173	961174	-89.205
chr	961174	961175	-90.0714
chr	961175	961176	-90.1056
chr	961176	961177	-92.112
chr	961177	961178	-92.0094
chr	961178	961180	-92.0322
chr	961180	961181	-91.7814
chr	961181	961182	-91.3482
chr	961182	961186	-91.3368
chr	961186	961187	-91.2912
chr	961187	961189	-91.1772
chr	961189	961190	-91.1544
chr	961190	961192	-91.1088
chr	961192	961193	-90.4704
chr	961193	961194	-13.3494
chr	961194	961195	-0.4446
chr	961195	961196	-0.1368
chr	961196	961197	-0.114
chr	961197	961198	-0.0684
chr	961198	961199	-0.0456
chr	961256	961257	-0.0456
chr	961257	961259	-0.057
chr	961259	961260	-0.2508
chr	961260	961262	-0.285
chr	961262	961263	-0.2964
chr	961263	961264	-0.3192
chr	961264	961265	-0.3306
chr	961265	961268	-0.3762
chr	961268	961269	-0.399
chr	961269	961275	-0.4104
chr	961275	961276	-0.4218
chr	961276	961278	-0.4332
chr	961278	961280	-0.3876
chr	961280	961282	-0.1596
chr	961282	961284	-0.2166
chr	961284	961285	-0.228
chr	961285	961286	-0.3534
chr	961286	961287	-0.4218
chr	961287	961295	-0.456
chr	961295	961297	-0.4674
chr	961297	961299	-0.456
chr	961299	961301	-0.4218
chr	961301	961304	-0.4332
chr	961304	961306	-0.399
chr	961306	961309	-0.4104
chr	961309	961312	-0.2622
chr	961312	961314	-0.0684
chr	961314	961315	-0.0798
chr	961315	961320	-0.0684
chr	961320	961325	-0.0912
chr	961325	961327	-0.0798
chr	961327	961330	-0.0684
chr	961330	961332	-0.057
chr	961332	961337	-0.0456
chr	961337	961339	-0.0228
chr	961340	961341	-0.0228
chr	961341	961342	-0.0342
chr	961342	961343	-0.5928
chr	961343	961344	-0.8208
chr	961344	961345	-1.482
chr	961345	961346	-1.5276
chr	961346	961347	-1.5618
chr	961347	961348	-1.5732
chr	961348	961349	-1.7784
chr	961349	961350	-1.8354
chr	961350	961351	-2.4054
chr	961351	961352	-2.4624
chr	961352	961353	-2.736
chr	961353	961354	-3.1806
chr	961354	961355	-3.2262
chr	961355	961356	-4.0698
chr	961356	961357	-4.1382
chr	961357	961360	-4.161
chr	961360	961361	-4.1496
chr	961361	961362	-4.1382
chr	961362	961364	-4.1268
chr	961364	961367	-2.6448
chr	961367	961369	-2.622
chr	961369	961370	-2.5878
chr	961370	961371	-2.5992
chr	961371	961374	-2.6106
chr	961374	961375	-0.798
chr	961375	961376	-1.5732
chr	961376	961377	-1.71
chr	961377	961378	-1.7214
chr	961378	961379	-1.7556
chr	961379	961380	-2.0064
chr	961380	961382	-2.0406
chr	961382	961383	-2.1318
chr	961383	961384	-2.1432
chr	961384	961387	-2.1546
chr	961387	961395	-2.1774
chr	961395	961396	-2.0976
chr	961396	961397	-0.57
chr	961397	961398	-0.3876
chr	961398	961400	-0.399
chr	961400	961402	-0.4104
chr	961402	961405	-0.1482
chr	961405	961406	-0.1254
chr	961406	961408	-0.1824
chr	961408	961409	-0.2166
chr	961409	961414	-0.2052
chr	961414	961415	-0.1938
chr	961415	961416	-0.3192
chr	961416	961417	-0.3306
chr	961417	961418	-0.342
chr	961418	961419	-0.285
chr	961419	961420	-0.3078
chr	961420	961423	-0.9462
chr	961423	961424	-0.9348
chr	961424	961427	-0.9576
chr	961427	961429	-0.9804
chr	961429	961431	-1.0032
chr	961431	961432	-1.026
chr	961432	961433	-1.1172
chr	961433	961441	-1.1286
chr	961441	961442	-0.1824
chr	961442	961449	-0.171
chr	961449	961453	-0.1596
chr	961453	961454	-0.1254
chr	961454	961455	-1.7442
chr	961455	961456	-1.8012
chr	961456	961457	-1.8468
chr	961457	961458	-1.8924
chr	961458	961460	-1.9038
chr	961460	961461	-2.052
chr	961461	961462	-2.0976
chr	961462	961470	-2.109
chr	961470	961471	-2.1546
chr	961471	961472	-2.2116
chr	961472	961474	-2.2344
chr	961474	961475	-2.2002
chr	961475	961476	-1.5504
chr	961476	961477	-0.627
chr	961477	961479	-0.6042
chr	961479	961481	-0.6612
chr	961481	961482	-0.5814
chr	961482	961483	-0.3648
chr	961483	961486	-0.399
chr	961486	961487	-0.4446
chr	961487	961488	-0.5016
chr	961488	961489	-0.6954
chr	961489	961490	-0.9234
chr	961490	961491	-1.2768
chr	961491	961492	-1.3224
chr	961492	961493	-1.5162
chr	961493	961494	-1.5504
chr	961494	961495	-1.7784
chr	961495	961497	-1.8696
chr	961497	961498	-1.8468
chr	961498	961499	-1.9266
chr	961499	961500	-1.9494
chr	961500	961501	-1.9836
chr	961501	961506	-1.995
chr	961506	961509	-1.9836
chr	961509	961510	-1.6644
chr	961510	961511	-1.1856
chr	961511	961512	-1.1058
chr	961512	961513	-0.3534
chr	961513	961515	-0.3306
chr	961515	961517	-0.3078
chr	961517	961518	-0.2394
chr	961518	961519	-0.2508
chr	961519	961520	-0.2736
chr	961520	961521	-0.5472
chr	961521	961522	-0.5814
chr	961522	961523	-1.4706
chr	961523	961524	-1.5732
chr	961524	961526	-1.7556
chr	961526	961533	-1.767
chr	961533	961536	-1.7784
chr	961536	961540	-1.767
chr	961540	961542	-1.6758
chr	961542	961543	-0.2622
chr	961543	961544	-0.3192
chr	961544	961545	-0.2052
chr	961545	961555	-0.2508
chr	961555	961556	-0.2394
chr	961556	961557	-0.2508
chr	961557	961558	-0.3078
chr	961558	961559	-0.3306
chr	961559	961560	-0.3648
chr	961560	961561	-0.5814
chr	961561	961562	-0.9006
chr	961562	961563	-0.969
chr	961563	961564	-1.1172
chr	961564	961565	-13.6686
chr	961565	961566	-15.6864
chr	961566	961567	-15.8004
chr	961567	961568	-15.846
chr	961568	961569	-15.9372
chr	961569	961574	-16.0056
chr	961574	961575	-16.0398
chr	961575	961576	-16.0854
chr	961576	961577	-16.416
chr	961577	961578	-16.6212
chr	961578	961580	-16.6668
chr	961580	961581	-16.6554
chr	961581	961582	-16.6326
chr	961582	961583	-16.6098
chr	961583	961584	-16.4274
chr	961584	961585	-16.245
chr	961585	961586	-0.8778
chr	961586	961591	-0.8436
chr	961591	961592	-0.8322
chr	961592	961593	-0.9234
chr	961593	961594	-0.9462
chr	961594	961596	-0.9348
chr	961596	961597	-0.912
chr	961597	961598	-0.8436
chr	961598	961599	-0.8664
chr	961599	961600	-0.9348
chr	961600	961603	-0.9462
chr	961603	961606	-0.9576
chr	961606	961609	-0.9462
chr	961609	961612	-0.8892
chr	961612	961615	-0.9006
chr	961615	961616	-0.912
chr	961616	961618	-0.9006
chr	961618	961619	-1.0032
chr	961619	961620	-0.4902
chr	961620	961621	-0.4218
chr	961621	961622	-1.1742
chr	961622	961623	-1.2426
chr	961623	961626	-1.2996
chr	961626	961627	-1.3224
chr	961627	961628	-1.3566
chr	961628	961629	-1.4706
chr	961629	961630	-1.482
chr	961630	961631	-1.5048
chr	961631	961632	-4.047
chr	961632	961633	-4.3776
chr	961633	961634	-5.6886
chr	961634	961635	-6.84
chr	961635	961636	-6.897
chr	961636	961637	-7.1934
chr	961637	961638	-7.3758
chr	961638	961639	-7.3872
chr	961639	961640	-7.4214
chr	961640	961641	-7.4556
chr	961641	961642	-7.467
chr	961642	961643	-7.011
chr	961643	961644	-6.7146
chr	961644	961645	-6.7032
chr	961645	961650	-6.5664
chr	961650	961651	-6.555
chr	961651	961652	-2.9868
chr	961652	961653	-2.793
chr	961653	961654	-2.7816
chr	961654	961655	-0.4788
chr	961655	961656	-0.4332
chr	961656	961657	-0.3534
chr	961657	961658	-0.3192
chr	961658	961661	-0.285
chr	961661	961662	-0.0798
chr	961662	961667	-0.057
chr	961667	961668	-0.0228
chr	961668	961673	-0.0114
chr	961738	961755	-0.0114
chr	961755	961759	-0.0228
chr	961759	961773	-0.0114
chr	961773	961774	-0.0228
chr	961774	961795	-0.0114
chr	961840	961841	-0.1824
chr	961841	961842	-0.2166
chr	961842	961843	-0.228
chr	961843	961846	-0.2394
chr	961846	961848	-0.2622
chr	961848	961850	-0.2736
chr	961850	961852	-0.3648
chr	961852	961853	-0.3876
chr	961853	961854	-0.4218
chr	961854	961855	-0.4446
chr	961855	961858	-0.4788
chr	961858	961859	-0.5244
chr	961859	961860	-0.57
chr	961860	961861	-0.5928
chr	961861	961868	-0.5814
chr	961868	961870	-0.5472
chr	961870	961875	-0.5358
chr	961875	961876	-0.1254
chr	961876	961877	-0.114
chr	961877	961880	-0.1026
chr	961902	961909	-0.0342
chr	961909	961918	-0.057
chr	961918	961919	-0.0798
chr	961919	961920	-0.0912
chr	961920	961923	-0.1026
chr	961923	961924	-0.0798
chr	961924	961926	-0.0912
chr	961926	961944	-0.1026
chr	961946	961953	-0.0114
chr	961953	961956	-0.0228
chr	961956	961957	-0.3648
chr	961957	961960	-0.399
chr	961960	961966	-0.4218
chr	961966	961967	-0.4332
chr	961967	961968	-0.4446
chr	961968	961971	-0.4674
chr	961971	961976	-0.4788
chr	961976	961977	-0.4902
chr	961977	961978	-0.5016
chr	961978	961982	-0.1596
chr	961982	961988	-0.1368
chr	961988	961994	-0.0798
chr	961994	961997	-0.0456
chr	961997	962016	-0.0114
chr	962051	962053	-0.0114
chr	962053	962065	-0.057
chr	962065	962067	-0.1254
chr	962067	962068	-0.1482
chr	962068	962069	-0.1596
chr	962069	962074	-0.1824
chr	962074	962075	-0.1254
chr	962075	962076	-0.1368
chr	962076	962077	-0.1482
chr	962077	962078	-0.1824
chr	962078	962079	-0.1938
chr	962079	962086	-0.2052
chr	962086	962095	-0.1026
chr	962095	962096	-0.0798
chr	962096	962098	-0.0684
chr	962098	962104	-0.0228
chr	962112	962114	-0.0114
chr	962114	962115	-0.0456
chr	962115	962116	-0.057
chr	962116	962117	-0.0684
chr	962117	962118	-0.2052
chr	962118	962136	-0.228
chr	962136	962137	-0.1824
chr	962137	962138	-0.1596
chr	962177	962203	-0.0114
chr	962228	962229	-0.0114
chr	962229	962230	-0.0228
chr	962230	962232	-0.0342
chr	962232	962233	-0.1026
chr	962233	962234	-0.114
chr	962234	962235	-0.7296
chr	962235	962236	-0.7638
chr	962236	962247	-0.9234
chr	962247	962249	-0.912
chr	962249	962252	-0.8892
chr	962252	962254	-0.9006
chr	962254	962255	-0.8892
chr	962255	962256	-0.0456
chr	962256	962265	-0.0114
chr	962265	962267	-0.0228
chr	962267	962268	-0.1026
chr	962268	962272	-0.114
chr	962272	962287	-0.1368
chr	962287	962289	-0.1254
chr	962289	962290	-0.114
chr	962290	962291	-0.1368
chr	962291	962299	-0.2166
chr	962299	962300	-0.2508
chr	962300	962301	-0.2622
chr	962301	962302	-0.3192
chr	962302	962311	-0.399
chr	962311	962312	-0.2052
chr	962312	962321	-0.1824
chr	962321	962322	-0.1596
chr	962322	962323	-0.0798
chr	962323	962324	-0.0684
chr	962324	962328	-0.0114
chr	962352	962356	-0.0114
chr	962356	962364	-0.0228
chr	962364	962365	-0.0342
chr	962365	962374	-0.0798
chr	962374	962377	-0.0684
chr	962377	962386	-0.057
chr	962386	962387	-0.0456
chr	962407	962428	-0.0114
chr	962435	962437	-0.0114
chr	962437	962438	-0.0342
chr	962438	962455	-0.0456
chr	962455	962460	-0.0114
chr	962493	962494	-0.0228
chr	962494	962495	-0.0456
chr	962495	962496	-0.057
chr	962496	962499	-0.0798
chr	962499	962500	-0.0912
chr	962500	962504	-0.114
chr	962504	962512	-0.1938
chr	962512	962514	-0.1824
chr	962514	962516	-0.1482
chr	962516	962517	-0.1254
chr	962517	962519	-0.114
chr	962519	962526	-0.0912
chr	962557	962575	-0.0114
chr	962575	962578	-0.0456
chr	962578	962595	-0.0342
chr	962595	962597	-0.0228
chr	962609	962616	-0.0114
chr	962616	962617	-0.0456
chr	962617	962618	-0.2622
chr	962618	962619	-0.3534
chr	962619	962620	-0.6042
chr	962620	962621	-0.7182
chr	962621	962622	-0.7296
chr	962622	962624	-0.741
chr	962624	962638	-0.7524
chr	962638	962639	-0.4104
chr	962639	962641	-0.057
chr	962641	962645	-0.0456
chr	962645	962656	-0.0228
chr	962656	962657	-0.057
chr	962657	962658	-0.0684
chr	962658	962659	-0.0912
chr	962659	962660	-0.399
chr	962660	962661	-0.4446
chr	962661	962678	-0.5472
chr	962678	962679	-0.5244
chr	962679	962680	-0.4788
chr	962680	962681	-0.1824
chr	962681	962694	-0.0114
chr	962694	962698	-0.0228
chr	962698	962701	-0.0342
chr	962701	962716	-0.0228
chr	962716	962719	-0.0114
chr	962747	962748	-0.0114
chr	962748	962768	-0.0228
chr	962963	962985	-0.0114
chr	962997	962999	-0.0114
chr	962999	963019	-0.0342
chr	963033	963054	-0.0114
chr	963140	963156	-0.0114
chr	963156	963162	-0.0342
chr	963162	963176	-0.0228
chr	963176	963178	-0.0114
chr	963179	963201	-0.0342
chr	963201	963204	-0.0114
chr	963204	963208	-0.0228
chr	963208	963215	-0.057
chr	963215	963216	-0.0912
chr	963216	963224	-0.1026
chr	963224	963228	-0.0912
chr	963228	963239	-0.057
chr	963405	963406	-0.0228
chr	963406	963427	-0.0456
chr	963427	963428	-0.0114
chr	963459	963460	-0.0114
chr	963460	963461	-0.057
chr	963461	963481	-0.0798
chr	963481	963483	-0.0228
chr	963484	963505	-0.0114
chr	963519	963520	-0.0228
chr	963520	963521	-0.057
chr	963521	963522	-0.1482
chr	963522	963523	-0.2052
chr	963523	963524	-0.9006
chr	963524	963525	-1.026
chr	963525	963526	-1.0602
chr	963526	963527	-1.1514
chr	963527	963528	-1.7328
chr	963528	963529	-1.9038
chr	963529	963530	-1.9266
chr	963530	963534	-1.938
chr	963534	963535	-1.9494
chr	963535	963536	-1.938
chr	963536	963543	-1.9494
chr	963543	963544	-1.938
chr	963544	963545	-1.6986
chr	963545	963547	-0.8892
chr	963547	963548	-0.456
chr	963548	963549	-0.4332
chr	963549	963551	-0.057
chr	963551	963552	-0.0456
chr	963552	963566	-0.0228
chr	963566	963572	-0.0114
chr	963588	963609	-0.0228
chr	963609	963630	-0.0114
chr	963630	963636	-0.0228
chr	963636	963637	-0.7638
chr	963637	963639	-0.8322
chr	963639	963641	-0.8436
chr	963641	963646	-0.8322
chr	963646	963648	-0.8892
chr	963648	963652	-0.9006
chr	963652	963658	-0.8892
chr	963658	963672	-0.0684
chr	963672	963673	-0.0228
chr	963673	963676	-0.0114
chr	963684	963706	-0.0114
chr	963739	963742	-0.0114
chr	963742	963743	-0.0228
chr	963743	963744	-0.0342
chr	963744	963748	-0.0912
chr	963748	963761	-0.1026
chr	963761	963762	-0.114
chr	963762	963764	-0.1254
chr	963764	963765	-0.0684
chr	963765	963766	-0.057
chr	963766	963783	-0.0912
chr	963783	963786	-0.0684
chr	963786	963787	-0.057
chr	963787	963788	-0.0456
chr	963788	963790	-0.0114
chr	963800	963802	-0.0684
chr	963802	963806	-0.114
chr	963806	963821	-0.1482
chr	963821	963823	-0.0912
chr	963823	963829	-0.0342
chr	963829	963854	-0.0114
chr	963854	963856	-0.0456
chr	963856	963858	-0.057
chr	963858	963861	-0.0798
chr	963861	963877	-0.1026
chr	963877	963882	-0.057
chr	963882	963899	-0.0114
chr	963900	963929	-0.0114
chr	963934	963938	-0.0342
chr	963938	963955	-0.057
chr	963955	963956	-0.0114
chr	963978	963999	-0.0114
chr	963999	964000	-0.0456
chr	964000	964001	-0.057
chr	964001	964021	-0.0684
chr	964053	964057	-0.0114
chr	964057	964058	-0.0342
chr	964058	964059	-0.0684
chr	964059	964060	-0.0798
chr	964060	964061	-0.1254
chr	964061	964062	-0.3648
chr	964062	964079	-0.3762
chr	964079	964080	-0.3306
chr	964080	964081	-0.3078
chr	964081	964083	-0.1254
chr	964089	964094	-0.0114
chr	964094	964095	-0.0684
chr	964095	964096	-0.1026
chr	964096	964097	-0.1254
chr	964097	964098	-0.1368
chr	964098	964114	-0.1938
chr	964114	964115	-0.1824
chr	964115	964117	-0.1368
chr	964117	964118	-0.1482
chr	964118	964119	-0.1596
chr	964119	964120	-0.0456
chr	964120	964125	-0.0342
chr	964125	964131	-0.0228
chr	964131	964132	-0.0342
chr	964132	964134	-0.057
chr	964134	964135	-0.0798
chr	964135	964136	-0.6156
chr	964136	964137	-2.4624
chr	964137	964138	-2.8728
chr	964138	964139	-3.2148
chr	964139	964140	-3.3402
chr	964140	964142	-3.8076
chr	964142	964143	-3.8532
chr	964143	964144	-3.9216
chr	964144	964158	-4.0926
chr	964158	964160	-4.0812
chr	964238	964239	-0.0114
chr	964239	964250	-0.0228
chr	964250	964255	-0.0342
chr	964255	964260	-0.0456
chr	964260	964271	-0.0228
chr	964271	964277	-0.0114
chr	964285	964286	-0.0228
chr	964286	964290	-0.0798
chr	964290	964306	-0.0912
chr	964306	964311	-0.0114
chr	964388	964390	-0.0114
chr	964390	964393	-0.0228
chr	964393	964396	-0.0456
chr	964396	964400	-0.057
chr	964400	964404	-0.0684
chr	964404	964413	-0.0798
chr	964413	964421	-0.0342
chr	964421	964425	-0.0114
chr	964428	964438	-0.0114
chr	964438	964440	-0.0228
chr	964440	964444	-0.0342
chr	964444	964448	-0.0456
chr	964448	964459	-0.0342
chr	964459	964460	-0.0228
chr	964460	964462	-0.0114
chr	964515	964532	-0.0114
chr	964532	964533	-0.0228
chr	964533	964539	-0.0342
chr	964539	964554	-0.0228
chr	964579	964580	-0.0114
chr	964580	964584	-0.0456
chr	964584	964585	-0.0684
chr	964585	964596	-0.0798
chr	964596	964601	-0.0912
chr	964601	964605	-0.0456
chr	964605	964608	-0.0342
chr	964608	964615	-0.0228
chr	964615	964626	-0.0114
chr	964753	964776	-0.0114
chr	964782	964803	-0.0228
chr	964860	964861	-0.0114
chr	964861	964862	-0.0228
chr	964862	964882	-0.0342
chr	964882	964883	-0.0228
chr	964917	964936	-0.0114
chr	964971	964972	-0.0114
chr	964972	964974	-0.0228
chr	964974	964994	-0.0456
chr	964994	964995	-0.0114
chr	964995	964996	-0.0228
chr	964996	965012	-0.0456
chr	965012	965013	-0.0684
chr	965013	965014	-0.0456
chr	965014	965022	-0.0342
chr	965022	965025	-0.0456
chr	965025	965027	-0.057
chr	965027	965028	-0.1482
chr	965028	965029	-0.2508
chr	965029	965032	-0.2622
chr	965032	965043	-0.228
chr	965043	965049	-0.2166
chr	965049	965050	-0.0114
chr	965050	965051	-0.0228
chr	965051	965054	-0.1938
chr	965054	965056	-0.2394
chr	965056	965061	-0.2964
chr	965061	965071	-0.3078
chr	965071	965072	-0.2736
chr	965072	965076	-0.1368
chr	965076	965077	-0.1254
chr	965077	965078	-0.0342
chr	965078	965084	-0.0228
chr	965084	965085	-0.0114
chr	965129	965131	-0.0228
chr	965131	965132	-0.0342
chr	965132	965135	-0.1026
chr	965135	965148	-0.1254
chr	965148	965149	-0.1824
chr	965149	965150	-0.1938
chr	965150	965151	-0.171
chr	965151	965152	-0.228
chr	965152	965153	-0.2508
chr	965153	965154	-0.3192
chr	965154	965155	-2.5764
chr	965155	965156	-2.7132
chr	965156	965157	-2.9868
chr	965157	965158	-3.0552
chr	965158	965159	-3.0894
chr	965159	965160	-3.1008
chr	965160	965161	-3.4086
chr	965161	965173	-3.4314
chr	965173	965175	-3.42
chr	965175	965176	-0.456
chr	965176	965181	-0.4332
chr	965181	965182	-0.1026
chr	965202	965204	-0.0114
chr	965204	965209	-0.0456
chr	965209	965218	-0.057
chr	965218	965219	-0.0684
chr	965219	965220	-0.0798
chr	965220	965221	-0.0912
chr	965221	965222	-0.2052
chr	965222	965223	-0.57
chr	965223	965224	-0.6384
chr	965224	965225	-0.7068
chr	965225	965239	-0.7182
chr	965239	965243	-0.6612
chr	965243	965244	-0.2508
chr	965250	965251	-0.0114
chr	965251	965272	-0.0228
chr	965272	965274	-0.0114
chr	965288	965290	-0.0114
chr	965290	965292	-0.0456
chr	965292	965301	-0.057
chr	965301	965302	-0.0684
chr	965302	965303	-0.0912
chr	965303	965304	-0.1026
chr	965304	965306	-0.1254
chr	965306	965307	-0.171
chr	965307	965308	-0.2166
chr	965308	965310	-0.2394
chr	965310	965311	-0.2508
chr	965311	965312	-0.285
chr	965312	965313	-0.2964
chr	965313	965314	-0.4218
chr	965314	965315	-0.4788
chr	965315	965317	-0.5016
chr	965317	965318	-0.513
chr	965318	965319	-0.5358
chr	965319	965321	-0.57
chr	965321	965322	-0.5586
chr	965322	965327	-0.5814
chr	965327	965328	-0.513
chr	965328	965329	-0.4332
chr	965329	965333	-0.4104
chr	965333	965334	-0.3534
chr	965334	965335	-0.114
chr	965335	965339	-0.1026
chr	965339	965340	-0.0228
chr	965340	965351	-0.0114
chr	965483	965484	-0.0456
chr	965484	965485	-0.057
chr	965485	965486	-0.114
chr	965486	965487	-0.4674
chr	965487	965488	-0.5244
chr	965488	965489	-0.5814
chr	965489	965491	-0.5928
chr	965491	965508	-0.6042
chr	965508	965510	-0.057
chr	965510	965513	-0.0228
chr	965513	965515	-0.0114
chr	965515	965516	-0.0228
chr	965516	965536	-0.1938
chr	965536	965537	-0.2052
chr	965537	965545	-0.0114
chr	965545	965558	-0.0228
chr	965558	965564	-0.0114
chr	965581	965582	-0.0228
chr	965582	965585	-0.0342
chr	965585	965586	-0.0456
chr	965586	965587	-0.0684
chr	965587	965591	-0.0912
chr	965591	965592	-0.1026
chr	965592	965593	-0.2052
chr	965593	965594	-0.5244
chr	965594	965595	-0.5472
chr	965595	965607	-0.5928
chr	965607	965608	-0.57
chr	965608	965609	-0.5472
chr	965609	965611	-0.5586
chr	965611	965612	-0.57
chr	965612	965613	-0.7068
chr	965613	965614	-0.8436
chr	965614	965615	-1.3908
chr	965615	965616	-1.5618
chr	965616	965617	-1.6872
chr	965617	965621	-1.7328
chr	965621	965633	-1.7442
chr	965633	965634	-1.6986
chr	965634	965635	-1.311
chr	965635	965638	-0.1824
chr	965638	965639	-0.171
chr	965639	965642	-0.057
chr	965642	965643	-0.0456
chr	965643	965644	-0.0342
chr	965644	965649	-0.0228
chr	965649	965668	-0.0114
chr	965672	965675	-0.0114
chr	965675	965680	-0.0228
chr	965680	965692	-0.0456
chr	965692	965700	-0.0342
chr	965712	965713	-0.0342
chr	965713	965714	-0.0456
chr	965714	965717	-0.057
chr	965717	965718	-0.0912
chr	965718	965719	-0.1026
chr	965719	965720	-0.114
chr	965720	965723	-0.1254
chr	965723	965724	-0.1368
chr	965724	965727	-0.3192
chr	965727	965730	-0.342
chr	965730	965731	-0.3534
chr	965731	965732	-0.57
chr	965732	965733	-0.6498
chr	965733	965734	-0.6726
chr	965734	965735	-0.6612
chr	965735	965736	-0.6726
chr	965736	965740	-0.6612
chr	965740	965745	-0.6042
chr	965745	965746	-0.3876
chr	965746	965752	-0.3762
chr	965752	965753	-0.228
chr	965753	965754	-0.1482
chr	965754	965756	-0.057
chr	965757	965762	-0.0114
chr	965762	965767	-0.0456
chr	965767	965770	-0.057
chr	965770	965771	-0.0912
chr	965771	965772	-1.2084
chr	965772	965773	-1.4478
chr	965773	965774	-1.8012
chr	965774	965775	-1.9038
chr	965775	965776	-1.9608
chr	965776	965777	-2.0748
chr	965777	965778	-2.85
chr	965778	965779	-6.6918
chr	965779	965780	-7.2048
chr	965780	965781	-7.5354
chr	965781	965782	-7.6038
chr	965782	965783	-7.638
chr	965783	965784	-7.6608
chr	965784	965785	-7.7178
chr	965785	965786	-7.8546
chr	965786	965789	-7.866
chr	965789	965792	-7.8546
chr	965792	965793	-7.8432
chr	965793	965794	-6.213
chr	965794	965795	-5.9736
chr	965795	965798	-5.9622
chr	965798	965799	-5.8482
chr	965799	965800	-5.6088
chr	965800	965804	-0.2964
chr	965804	965805	-0.285
chr	965805	965806	-0.2394
chr	965806	965807	-0.0228
chr	965807	965811	-0.0114
chr	965811	965821	-0.0228
chr	965821	965846	-0.0114
chr	965846	965853	-0.0228
chr	965853	965854	-0.057
chr	965854	965855	-0.0684
chr	965855	965856	-0.0912
chr	965856	965858	-0.171
chr	965858	965859	-0.3648
chr	965859	965860	-0.3762
chr	965860	965862	-0.4104
chr	965862	965863	-0.6612
chr	965863	965864	-1.0716
chr	965864	965865	-5.643
chr	965865	965866	-8.5842
chr	965866	965867	-11.5938
chr	965867	965868	-12.654
chr	965868	965869	-12.825
chr	965869	965870	-13.6686
chr	965870	965871	-14.3982
chr	965871	965872	-16.6554
chr	965872	965873	-17.214
chr	965873	965874	-18.1032
chr	965874	965875	-25.6842
chr	965875	965876	-33.1626
chr	965876	965877	-34.6218
chr	965877	965878	-35.8416
chr	965878	965880	-35.967
chr	965880	965881	-35.8644
chr	965881	965882	-35.9556
chr	965882	965883	-35.91
chr	965883	965884	-35.8872
chr	965884	965885	-35.8074
chr	965885	965886	-34.7016
chr	965886	965887	-34.656
chr	965887	965888	-34.6104
chr	965888	965889	-32.5356
chr	965889	965890	-32.7294
chr	965890	965891	-32.6724
chr	965891	965892	-32.6496
chr	965892	965893	-32.6154
chr	965893	965894	-32.5014
chr	965894	965896	-31.8516
chr	965896	965897	-31.8174
chr	965897	965898	-29.298
chr	965898	965899	-1.7328
chr	965899	965904	-0.5016
chr	965904	965905	-0.4446
chr	965905	965906	-0.4332
chr	965906	965910	-0.4104
chr	965910	965911	-0.2508
chr	965911	965912	-0.3078
chr	965912	965916	-0.6042
chr	965916	965918	-0.6156
chr	965918	965920	-0.627
chr	965920	965921	-0.6498
chr	965921	965922	-0.7182
chr	965922	965923	-1.8696
chr	965923	965924	-9.7128
chr	965924	965925	-11.7534
chr	965925	965926	-17.6358
chr	965926	965927	-103.786
chr	965927	965928	-107.992
chr	965928	965929	-128.307
chr	965929	965930	-128.524
chr	965930	965931	-129.983
chr	965931	965932	-130.142
chr	965932	965933	-129.755
chr	965933	965934	-129.812
chr	965934	965935	-129.823
chr	965935	965937	-129.835
chr	965937	965938	-129.823
chr	965938	965939	-130.063
chr	965939	965940	-130.177
chr	965940	965941	-130.416
chr	965941	965942	-130.61
chr	965942	965944	-130.667
chr	965944	965945	-130.69
chr	965945	965946	-129.276
chr	965946	965947	-128.809
chr	965947	965948	-6.7032
chr	965948	965949	-7.0338
chr	965949	965950	-6.8628
chr	965950	965951	-3.6708
chr	965951	965952	-4.6056
chr	965952	965953	-42.3282
chr	965953	965954	-44.3118
chr	965954	965955	-44.574
chr	965955	965956	-44.7108
chr	965956	965957	-44.916
chr	965957	965958	-45.1098
chr	965958	965961	-45.0984
chr	965961	965962	-44.745
chr	965962	965967	-44.46
chr	965967	965968	-44.346
chr	965968	965969	-44.232
chr	965969	965970	-42.8184
chr	965970	965971	-42.5904
chr	965971	965972	-40.3104
chr	965972	965973	-40.2306
chr	965973	965974	-0.2622
chr	965974	965983	-0.1824
chr	965983	965984	-0.1596
chr	965984	965985	-0.1482
chr	965985	965986	-0.1596
chr	965986	965988	-0.171
chr	965988	965989	-0.1482
chr	965989	965990	-0.1368
chr	965990	965992	-0.114
chr	965992	965995	-0.1254
chr	965995	965996	-0.1596
chr	965996	965997	-0.2394
chr	965997	966000	-0.2622
chr	966000	966006	-0.2736
chr	966006	966010	-0.2394
chr	966010	966011	-0.5814
chr	966011	966012	-9.1884
chr	966012	966013	-10.9326
chr	966013	966014	-11.8104
chr	966014	966015	-15.5724
chr	966015	966016	-17.6244
chr	966016	966017	-22.5492
chr	966017	966018	-55.518
chr	966018	966019	-61.8906
chr	966019	966020	-62.1984
chr	966020	966021	-63.156
chr	966021	966022	-63.9312
chr	966022	966023	-67.659
chr	966023	966024	-68.4912
chr	966024	966025	-71.1588
chr	966025	966026	-71.82
chr	966026	966027	-71.9226
chr	966027	966028	-72.0708
chr	966028	966029	-72.1392
chr	966029	966030	-72.162
chr	966030	966031	-72.1392
chr	966031	966033	-72.1734
chr	966033	966034	-72.1506
chr	966034	966035	-72.1734
chr	966035	966036	-72.1962
chr	966036	966037	-71.8428
chr	966037	966038	-71.6148
chr	966038	966039	-11.3772
chr	966039	966040	-9.576
chr	966040	966042	-9.6102
chr	966042	966044	-9.6216
chr	966044	966045	-2.0178
chr	966045	966046	-2.0064
chr	966046	966047	-1.596
chr	966047	966048	-1.6074
chr	966048	966049	-1.5846
chr	966049	966050	-1.4592
chr	966050	966051	-1.4478
chr	966051	966057	-1.4136
chr	966057	966058	-1.4022
chr	966058	966059	-1.3794
chr	966059	966060	-1.2426
chr	966060	966061	-0.627
chr	966061	966062	-0.399
chr	966062	966063	-0.0228
chr	966122	966123	-0.0228
chr	966123	966143	-0.0342
chr	966228	966229	-0.0114
chr	966229	966230	-0.0228
chr	966230	966240	-0.0342
chr	966240	966248	-0.0456
chr	966248	966249	-0.0342
chr	966249	966259	-0.0114
chr	966274	966275	-0.0228
chr	966275	966276	-0.0342
chr	966276	966277	-0.0456
chr	966277	966278	-0.057
chr	966278	966279	-0.0684
chr	966279	966298	-0.0798
chr	966298	966300	-0.0684
chr	966378	966398	-0.0114
chr	966429	966433	-0.057
chr	966433	966435	-0.0684
chr	966435	966438	-0.0798
chr	966438	966439	-0.1026
chr	966439	966442	-0.114
chr	966442	966443	-0.2166
chr	966443	966444	-0.2394
chr	966444	966445	-0.3534
chr	966445	966450	-0.3648
chr	966450	966453	-0.342
chr	966453	966460	-0.3192
chr	966460	966464	-0.2508
chr	966464	966465	-0.228
chr	966465	966466	-0.2166
chr	966500	966501	-0.0114
chr	966501	966521	-0.0228
chr	966521	966522	-0.0114
chr	966609	966618	-0.0114
chr	966618	966633	-0.0228
chr	966633	966637	-0.0114
chr	966637	966642	-0.0228
chr	966642	966643	-0.0798
chr	966643	966644	-0.1026
chr	966644	966660	-0.1368
chr	966660	966664	-0.1254
chr	966669	966670	-0.0456
chr	966670	966671	-0.0684
chr	966671	966672	-0.456
chr	966672	966673	-0.5016
chr	966673	966674	-0.5244
chr	966674	966690	-0.5358
chr	966690	966692	-0.4218
chr	966692	966693	-0.4104
chr	966693	966696	-0.1482
chr	966696	966707	-0.0114
chr	966712	966735	-0.0114
chr	966765	966766	-0.0114
chr	966766	966768	-0.057
chr	966768	966769	-0.0684
chr	966769	966773	-0.0912
chr	966773	966775	-0.1026
chr	966775	966787	-0.1254
chr	966787	966795	-0.0342
chr	966800	966802	-0.0114
chr	966802	966822	-0.0342
chr	966822	966823	-0.0114
chr	966829	966832	-0.0114
chr	966832	966833	-0.0342
chr	966833	966834	-0.1824
chr	966834	966835	-0.2394
chr	966835	966841	-0.285
chr	966841	966843	-0.3306
chr	966843	966844	-0.342
chr	966844	966845	-0.3762
chr	966845	966846	-0.3876
chr	966846	966847	-0.4104
chr	966847	966850	-0.4218
chr	966850	966853	-0.4332
chr	966853	966855	-0.4446
chr	966855	966857	-0.1824
chr	966857	966862	-0.1938
chr	966862	966865	-0.114
chr	966865	966867	-0.0798
chr	966867	966868	-0.0684
chr	966868	966874	-0.0456
chr	966874	966875	-0.0228
chr	966875	966876	-0.0114
chr	966890	966891	-0.1482
chr	966891	966893	-0.1596
chr	966893	966895	-0.1938
chr	966895	966897	-0.285
chr	966897	966898	-0.2964
chr	966898	966911	-0.3078
chr	966911	966913	-0.1482
chr	966913	966914	-0.1368
chr	966914	966919	-0.1026
chr	966919	966923	-0.0342
chr	966923	966925	-0.0228
chr	966936	966941	-0.0114
chr	966941	966942	-0.0342
chr	966942	966943	-0.1254
chr	966943	966944	-0.2394
chr	966944	966963	-0.2736
chr	966963	966964	-0.171
chr	966964	966965	-0.0798
chr	966965	966981	-0.0456
chr	966981	966983	-0.057
chr	966983	966985	-0.0456
chr	966985	966987	-0.0342
chr	966987	966989	-0.0456
chr	966989	966991	-0.057
chr	966991	966995	-0.0684
chr	966995	966997	-0.0798
chr	966997	966998	-0.0912
chr	966998	967006	-0.1026
chr	967006	967008	-0.0798
chr	967008	967013	-0.057
chr	967013	967018	-0.0342
chr	967018	967021	-0.0228
chr	967023	967028	-0.0114
chr	967028	967043	-0.0228
chr	967043	967048	-0.0342
chr	967048	967049	-0.0456
chr	967049	967063	-0.0342
chr	967063	967065	-0.0798
chr	967065	967066	-0.0912
chr	967066	967068	-0.1938
chr	967068	967086	-0.2622
chr	967086	967088	-0.1824
chr	967088	967093	-0.0228
chr	967268	967269	-0.0342
chr	967269	967281	-0.0798
chr	967281	967282	-0.0912
chr	967282	967283	-0.114
chr	967283	967284	-0.1254
chr	967284	967287	-0.1482
chr	967287	967288	-0.1938
chr	967288	967289	-0.3534
chr	967289	967290	-0.4674
chr	967290	967292	-0.4902
chr	967292	967293	-0.5016
chr	967293	967303	-0.5472
chr	967303	967304	-0.5244
chr	967304	967308	-0.4902
chr	967308	967309	-0.4446
chr	967309	967310	-0.399
chr	967310	967311	-0.0114
chr	967343	967353	-0.0114
chr	967353	967375	-0.0798
chr	967399	967400	-0.0342
chr	967400	967421	-0.057
chr	967428	967434	-0.0114
chr	967434	967436	-0.0228
chr	967436	967440	-0.0456
chr	967440	967442	-0.057
chr	967442	967443	-0.0684
chr	967443	967455	-0.0798
chr	967455	967456	-0.0684
chr	967456	967459	-0.0456
chr	967459	967464	-0.0342
chr	967481	967483	-0.0114
chr	967483	967486	-0.0228
chr	967486	967488	-0.0342
chr	967488	967492	-0.057
chr	967492	967505	-0.0684
chr	967505	967507	-0.0798
chr	967507	967508	-0.0684
chr	967508	967509	-0.1026
chr	967509	967510	-0.228
chr	967510	967511	-0.2736
chr	967511	967530	-0.2964
chr	967530	967531	-0.0228
chr	967531	967532	-0.0456
chr	967532	967534	-0.057
chr	967534	967535	-0.0684
chr	967535	967536	-0.0912
chr	967536	967537	-1.1628
chr	967537	967538	-2.1432
chr	967538	967539	-2.7018
chr	967539	967540	-2.793
chr	967540	967541	-2.8158
chr	967541	967552	-2.8386
chr	967552	967555	-2.793
chr	967555	967557	-2.7816
chr	967557	967558	-2.736
chr	967558	967560	-0.0684
chr	967607	967608	-0.0228
chr	967608	967609	-0.057
chr	967609	967611	-0.1026
chr	967611	967627	-0.1368
chr	967627	967633	-0.1482
chr	967633	967634	-0.1254
chr	967634	967635	-0.057
chr	967635	967649	-0.0684
chr	967649	967651	-0.114
chr	967651	967656	-0.1254
chr	967656	967657	-0.1026
chr	967657	967658	-0.114
chr	967658	967659	-0.1254
chr	967659	967660	-0.1368
chr	967660	967661	-0.1596
chr	967661	967662	-0.2052
chr	967662	967663	-0.4902
chr	967663	967664	-0.5244
chr	967664	967665	-0.6498
chr	967665	967667	-0.6612
chr	967667	967671	-0.6726
chr	967671	967678	-0.6156
chr	967678	967681	-0.5814
chr	967681	967683	-0.57
chr	967683	967684	-0.4674
chr	967684	967685	-0.4218
chr	967685	967689	-0.0114
chr	967711	967712	-0.8436
chr	967712	967713	-3.6138
chr	967713	967716	-3.7164
chr	967716	967717	-3.9786
chr	967717	967723	-4.0128
chr	967723	967731	-4.0242
chr	967731	967732	-4.0128
chr	967732	967733	-3.99
chr	967733	967734	-3.8304
chr	967734	967737	-0.0342
chr	967737	967741	-0.0114
chr	967765	967766	-0.1938
chr	967766	967769	-0.228
chr	967769	967776	-0.2394
chr	967776	967780	-0.2508
chr	967780	967781	-0.2736
chr	967781	967782	-0.2964
chr	967782	967784	-0.399
chr	967784	967786	-0.4104
chr	967786	967787	-0.3534
chr	967787	967788	-0.1938
chr	967788	967794	-0.171
chr	967794	967797	-0.1824
chr	967797	967802	-0.171
chr	967802	967804	-0.5358
chr	967804	967805	-0.3876
chr	967805	967806	-0.399
chr	967806	967810	-0.4104
chr	967810	967812	-0.4788
chr	967812	967813	-0.513
chr	967813	967814	-0.57
chr	967814	967815	-0.5928
chr	967815	967817	-0.6612
chr	967817	967818	-0.7068
chr	967818	967819	-0.9234
chr	967819	967820	-1.425
chr	967820	967821	-1.4364
chr	967821	967823	-1.7898
chr	967823	967824	-1.8468
chr	967824	967834	-1.6416
chr	967834	967835	-1.5504
chr	967835	967837	-1.4022
chr	967837	967839	-1.3338
chr	967839	967840	-1.1628
chr	967840	967841	-0.4332
chr	967841	967844	-0.0798
chr	967844	967845	-0.0456
chr	967845	967846	-0.0342
chr	967877	967889	-0.0114
chr	967889	967890	-0.1254
chr	967890	967891	-0.1482
chr	967891	967897	-0.171
chr	967897	967904	-0.1938
chr	967904	967911	-0.1824
chr	967911	967915	-0.057
chr	967950	967971	-0.0114
chr	967983	967991	-0.0228
chr	967991	968005	-0.0342
chr	968005	968010	-0.0114
chr	968047	968069	-0.0114
chr	968100	968107	-0.0114
chr	968107	968108	-0.0228
chr	968108	968109	-0.0684
chr	968109	968110	-0.1026
chr	968110	968111	-0.2166
chr	968111	968114	-0.3192
chr	968114	968130	-0.3306
chr	968130	968131	-0.342
chr	968131	968133	-0.2052
chr	968133	968151	-0.2166
chr	968151	968152	-0.2052
chr	968152	968153	-0.1368
chr	968172	968174	-0.057
chr	968174	968178	-0.0684
chr	968178	968179	-0.0798
chr	968179	968190	-0.0912
chr	968190	968193	-0.1254
chr	968193	968196	-0.1026
chr	968196	968199	-0.0912
chr	968199	968205	-0.0456
chr	968205	968213	-0.0342
chr	968213	968219	-0.0456
chr	968219	968231	-0.057
chr	968231	968234	-0.0456
chr	968234	968242	-0.0114
chr	968254	968276	-0.0114
chr	968276	968282	-0.0456
chr	968282	968285	-0.0684
chr	968285	968286	-0.0798
chr	968286	968287	-0.1026
chr	968287	968290	-0.114
chr	968290	968296	-0.1254
chr	968296	968297	-0.1368
chr	968297	968302	-0.1482
chr	968302	968308	-0.1254
chr	968308	968309	-0.0798
chr	968309	968318	-0.0684
chr	968318	968319	-0.0456
chr	968331	968334	-0.0114
chr	968334	968355	-0.0228
chr	968355	968356	-0.0342
chr	968356	968357	-0.0456
chr	968357	968376	-0.0342
chr	968376	968377	-0.0114
chr	968390	968407	-0.0228
chr	968407	968412	-0.0342
chr	968412	968429	-0.1254
chr	968429	968432	-0.114
chr	968432	968433	-0.0912
chr	968433	968434	-0.0342
chr	968451	968454	-0.0114
chr	968454	968455	-0.057
chr	968455	968456	-0.0798
chr	968456	968457	-0.114
chr	968457	968473	-0.1824
chr	968473	968478	-0.171
chr	968478	968479	-0.0228
chr	968479	968484	-0.0114
chr	968565	968574	-0.0114
chr	968574	968579	-0.0798
chr	968579	968580	-0.0912
chr	968580	968581	-0.1026
chr	968581	968583	-0.114
chr	968583	968593	-0.1254
chr	968593	968595	-0.0912
chr	968595	968599	-0.0684
chr	968599	968600	-0.057
chr	968600	968608	-0.0684
chr	968608	968609	-0.684
chr	968609	968610	-0.8892
chr	968610	968611	-0.9348
chr	968611	968613	-0.9804
chr	968613	968630	-1.0374
chr	968630	968635	-0.2736
chr	968635	968636	-0.2394
chr	968636	968641	-0.0114
chr	968676	968677	-0.0228
chr	968677	968678	-3.2946
chr	968678	968679	-3.7278
chr	968679	968680	-3.7734
chr	968680	968681	-3.7848
chr	968681	968682	-3.7962
chr	968682	968699	-3.819
chr	968699	968704	-0.0228
chr	968704	968705	-0.0114
chr	968713	968735	-0.0114
chr	968804	968826	-0.0114
chr	968829	968851	-0.0114
chr	968878	968902	-0.0228
chr	968947	968972	-0.0114
chr	969008	969009	-0.0114
chr	969009	969010	-0.0228
chr	969010	969013	-0.0342
chr	969013	969014	-0.057
chr	969014	969015	-0.0684
chr	969015	969016	-0.0798
chr	969016	969017	-0.1482
chr	969017	969020	-0.1596
chr	969020	969029	-0.171
chr	969029	969030	-0.1596
chr	969030	969033	-0.1254
chr	969033	969034	-0.057
chr	969034	969039	-0.0342
chr	969039	969042	-0.0228
chr	969042	969052	-0.0114
chr	969052	969054	-0.0228
chr	969054	969055	-0.0456
chr	969055	969056	-0.0798
chr	969056	969057	-0.0912
chr	969057	969058	-0.114
chr	969058	969073	-0.1254
chr	969073	969074	-0.114
chr	969074	969075	-0.057
chr	969075	969079	-0.0342
chr	969079	969080	-0.0114
chr	969114	969134	-0.0342
chr	969134	969135	-0.0228
chr	969245	969246	-0.0114
chr	969246	969247	-0.0684
chr	969247	969248	-0.0912
chr	969248	969249	-0.1026
chr	969249	969268	-0.1254
chr	969274	969275	-0.0114
chr	969275	969276	-0.0228
chr	969276	969277	-0.057
chr	969277	969281	-0.1596
chr	969281	969297	-0.171
chr	969297	969299	-0.1026
chr	969299	969304	-0.0114
chr	969304	969306	-0.4218
chr	969306	969309	-0.5358
chr	969309	969314	-0.5472
chr	969314	969317	-0.5586
chr	969317	969320	-0.57
chr	969320	969325	-0.5814
chr	969325	969326	-0.5586
chr	969326	969339	-0.0342
chr	969339	969340	-0.4446
chr	969340	969341	-0.5016
chr	969341	969343	-0.513
chr	969343	969344	-0.5244
chr	969344	969360	-0.513
chr	969360	969362	-0.0798
chr	969362	969366	-0.0228
chr	969366	969367	-0.0114
chr	969378	969401	-0.0114
chr	969401	969406	-0.0342
chr	969406	969409	-0.0456
chr	969409	969422	-0.0342
chr	969422	969425	-0.0228
chr	969425	969426	-0.0342
chr	969426	969428	-0.0798
chr	969428	969447	-0.1026
chr	969447	969449	-0.0342
chr	969449	969452	-0.0114
chr	969483	969490	-0.0114
chr	969490	969492	-0.0228
chr	969492	969493	-0.1824
chr	969493	969494	-0.1938
chr	969494	969499	-0.2052
chr	969499	969504	-0.2166
chr	969504	969510	-0.2508
chr	969510	969511	-0.2394
chr	969511	969514	-0.228
chr	969514	969516	-0.057
chr	969516	969523	-0.0456
chr	969523	969525	-0.0342
chr	969525	969526	-0.0114
chr	969526	969532	-0.0456
chr	969532	969533	-0.1824
chr	969533	969548	-0.2508
chr	969548	969549	-0.2622
chr	969549	969553	-0.2736
chr	969553	969554	-0.2622
chr	969554	969570	-0.0684
chr	969614	969634	-0.0228
chr	969634	969636	-0.0114
chr	969638	969639	-0.2622
chr	969639	969640	-0.3078
chr	969640	969659	-0.3192
chr	969659	969660	-0.114
chr	969660	969661	-0.0342
chr	969661	969663	-0.0114
chr	969736	969743	-0.0114
chr	969743	969744	-0.0342
chr	969744	969745	-0.1482
chr	969745	969746	-0.2508
chr	969746	969756	-0.3078
chr	969756	969765	-0.2964
chr	969765	969766	-0.2394
chr	969766	969773	-0.0114
chr	969777	969780	-0.0342
chr	969780	969800	-0.0456
chr	969800	969801	-0.0228
chr	969801	969802	-0.285
chr	969802	969803	-0.57
chr	969803	969804	-0.5814
chr	969804	969805	-0.6498
chr	969805	969806	-0.6612
chr	969806	969809	-0.7068
chr	969809	969822	-0.7182
chr	969822	969823	-0.3648
chr	969823	969824	-0.0798
chr	969824	969825	-0.057
chr	969825	969827	-0.0342
chr	969827	969844	-0.0114
chr	969864	969866	-0.0114
chr	969866	969885	-0.0228
chr	969886	969892	-0.0228
chr	969892	969896	-0.1254
chr	969896	969897	-0.1368
chr	969897	969903	-0.1596
chr	969903	969904	-0.171
chr	969904	969908	-0.1824
chr	969908	969909	-0.1596
chr	969909	969913	-0.171
chr	969913	969914	-0.2736
chr	969914	969915	-0.399
chr	969915	969916	-0.456
chr	969916	969917	-0.4788
chr	969917	969918	-0.6384
chr	969918	969919	-0.8778
chr	969919	969920	-0.8892
chr	969920	969922	-0.9006
chr	969922	969924	-0.9234
chr	969924	969928	-0.9462
chr	969928	969935	-0.9348
chr	969935	969936	-0.8094
chr	969936	969938	-0.57
chr	969938	969939	-0.4446
chr	969939	969945	-0.057
chr	969950	969972	-0.0114
chr	969975	969979	-0.0114
chr	969979	969980	-0.0456
chr	969980	969982	-0.0684
chr	969982	969983	-0.114
chr	969983	969984	-0.2508
chr	969984	969985	-0.3762
chr	969985	969986	-0.399
chr	969986	969987	-1.7442
chr	969987	969988	-1.8582
chr	969988	969989	-2.4624
chr	969989	969990	-2.6904
chr	969990	969992	-2.7474
chr	969992	969993	-2.7588
chr	969993	969995	-2.7702
chr	969995	969996	-2.907
chr	969996	969997	-3.078
chr	969997	969998	-3.2832
chr	969998	969999	-3.3972
chr	969999	970000	-3.534
chr	970000	970001	-3.7848
chr	970001	970002	-4.0014
chr	970002	970003	-6.6348
chr	970003	970004	-6.8628
chr	970004	970005	-6.9312
chr	970005	970006	-6.9426
chr	970006	970007	-6.9882
chr	970007	970008	-6.9996
chr	970008	970009	-7.0224
chr	970009	970014	-4.5258
chr	970014	970021	-4.5144
chr	970021	970022	-0.8664
chr	970022	970023	-0.8778
chr	970023	970024	-0.627
chr	970024	970032	-0.057
chr	970032	970033	-0.1596
chr	970033	970034	-0.2166
chr	970034	970036	-0.228
chr	970036	970037	-0.2394
chr	970037	970038	-0.5928
chr	970038	970039	-0.6156
chr	970039	970042	-0.627
chr	970042	970043	-0.6498
chr	970043	970045	-0.798
chr	970045	970049	-0.8094
chr	970049	970050	-0.8322
chr	970050	970055	-0.8436
chr	970055	970057	-0.6042
chr	970057	970059	-0.5244
chr	970059	970060	-0.2964
chr	970060	970062	-0.2622
chr	970062	970064	-0.285
chr	970064	970065	-0.0684
chr	970065	970071	-0.0456
chr	970071	970078	-0.0342
chr	970078	970082	-0.0228
chr	970089	970090	-0.0114
chr	970090	970091	-0.0342
chr	970091	970093	-0.057
chr	970093	970094	-0.1482
chr	970094	970095	-1.14
chr	970095	970096	-3.1692
chr	970096	970098	-3.2262
chr	970098	970099	-3.2376
chr	970099	970106	-3.2718
chr	970106	970114	-3.2604
chr	970114	970116	-3.2718
chr	970116	970118	-0.1026
chr	970118	970135	-0.1254
chr	970135	970136	-0.0342
chr	970172	970176	-0.0114
chr	970176	970188	-0.0228
chr	970188	970189	-0.0342
chr	970189	970190	-0.0456
chr	970190	970191	-0.057
chr	970191	970192	-0.0684
chr	970192	970195	-0.0912
chr	970195	970197	-0.1026
chr	970197	970199	-0.114
chr	970199	970200	-0.1254
chr	970200	970202	-0.1368
chr	970202	970205	-0.1254
chr	970205	970210	-0.1368
chr	970210	970211	-0.1254
chr	970211	970213	-0.1026
chr	970213	970214	-0.0798
chr	970214	970219	-0.0684
chr	970219	970222	-0.057
chr	970222	970224	-0.0684
chr	970224	970225	-0.0798
chr	970225	970226	-0.0912
chr	970226	970227	-0.1482
chr	970227	970228	-0.1938
chr	970228	970229	-0.627
chr	970229	970230	-0.6726
chr	970230	970231	-0.684
chr	970231	970241	-0.7068
chr	970241	970243	-0.6954
chr	970243	970244	-0.7068
chr	970244	970245	-0.7752
chr	970245	970246	-0.9006
chr	970246	970247	-0.9918
chr	970247	970248	-1.7442
chr	970248	970249	-2.0634
chr	970249	970250	-2.166
chr	970250	970251	-2.0748
chr	970251	970252	-2.0862
chr	970252	970263	-2.1318
chr	970263	970264	-2.1432
chr	970264	970266	-2.1318
chr	970266	970268	-2.1432
chr	970268	970269	-2.109
chr	970269	970270	-0.285
chr	970270	970271	-0.2964
chr	970271	970286	-0.3192
chr	970286	970287	-0.2964
chr	970287	970289	-0.285
chr	970289	970290	-0.1254
chr	970290	970291	-0.0684
chr	970291	970292	-0.0114
chr	970330	970334	-0.0114
chr	970334	970335	-0.0684
chr	970335	970336	-0.1026
chr	970336	970337	-0.1824
chr	970337	970338	-1.7328
chr	970338	970339	-1.8126
chr	970339	970340	-1.8468
chr	970340	970341	-1.8582
chr	970341	970342	-1.8696
chr	970342	970355	-1.9038
chr	970355	970357	-1.9152
chr	970357	970358	-0.2622
chr	970358	970359	-0.3078
chr	970359	970366	-0.1824
chr	970366	970369	-0.1938
chr	970369	970376	-0.1824
chr	970376	970377	-0.1938
chr	970377	970379	-0.1482
chr	970379	970381	-0.0684
chr	970381	970384	-0.057
chr	970384	970385	-0.0228
chr	970385	970401	-0.0456
chr	970401	970402	-0.0114
chr	970402	970409	-0.057
chr	970409	970411	-0.0798
chr	970411	970412	-0.0912
chr	970412	970413	-0.1824
chr	970413	970414	-1.4592
chr	970414	970415	-1.5504
chr	970415	970416	-6.1218
chr	970416	970417	-6.327
chr	970417	970418	-6.3612
chr	970418	970420	-6.384
chr	970420	970428	-6.4866
chr	970428	970430	-6.498
chr	970430	970431	-6.5436
chr	970431	970432	-6.555
chr	970432	970433	-6.5436
chr	970433	970434	-6.555
chr	970434	970435	-6.5436
chr	970435	970436	-5.1984
chr	970436	970437	-4.8222
chr	970437	970440	-0.2052
chr	970440	970442	-0.2166
chr	970442	970450	-0.2394
chr	970450	970451	-0.228
chr	970451	970453	-0.2052
chr	970453	970458	-0.1824
chr	970458	970463	-0.0684
chr	970463	970464	-0.057
chr	970464	970465	-0.0456
chr	970465	970471	-0.0342
chr	970471	970473	-0.0228
chr	970498	970499	-0.0114
chr	970499	970511	-0.0228
chr	970511	970520	-0.057
chr	970520	970527	-0.0342
chr	970527	970529	-0.0456
chr	970529	970530	-0.057
chr	970530	970531	-0.0684
chr	970531	970532	-0.3648
chr	970532	970534	-0.3762
chr	970534	970535	-0.4446
chr	970535	970536	-0.456
chr	970536	970537	-0.4674
chr	970537	970539	-0.456
chr	970539	970552	-0.4788
chr	970552	970553	-0.4674
chr	970553	970554	-0.171
chr	970554	970556	-0.0228
chr	970556	970559	-0.0456
chr	970559	970575	-0.0228
chr	970619	970620	-0.0114
chr	970620	970624	-0.057
chr	970624	970626	-0.0912
chr	970626	970627	-0.285
chr	970627	970630	-0.2964
chr	970630	970635	-0.3078
chr	970635	970643	-0.3192
chr	970643	970646	-0.228
chr	970646	970647	-0.2166
chr	970647	970648	-0.2052
chr	970648	970650	-0.0228
chr	970650	970652	-0.0912
chr	970652	970656	-0.1254
chr	970656	970658	-0.1368
chr	970658	970659	-0.2736
chr	970659	970660	-0.285
chr	970660	970662	-0.2964
chr	970662	970672	-0.3078
chr	970672	970677	-0.285
chr	970677	970678	-0.2052
chr	970678	970679	-0.171
chr	970679	970680	-0.1254
chr	970680	970682	-0.0228
chr	970682	970692	-0.0114
chr	970692	970698	-0.0228
chr	970698	970710	-0.0114
chr	970710	970713	-0.0342
chr	970713	970730	-0.0228
chr	970750	970753	-0.0114
chr	970753	970772	-0.057
chr	970772	970775	-0.0456
chr	970849	970850	-0.3306
chr	970850	970851	-0.3876
chr	970851	970852	-0.4674
chr	970852	970871	-0.4788
chr	970972	970973	-0.0114
chr	970973	970994	-0.0342
chr	971050	971075	-0.0114
chr	971075	971094	-0.0228
chr	971094	971097	-0.0114
chr	971117	971118	-0.0228
chr	971118	971119	-0.2052
chr	971119	971120	-0.2508
chr	971120	971124	-0.2736
chr	971124	971126	-0.285
chr	971126	971127	-0.2964
chr	971127	971139	-0.3078
chr	971139	971149	-0.0342
chr	971149	971150	-0.0456
chr	971150	971171	-0.0228
chr	971171	971172	-0.0114
chr	971173	971194	-0.0228
chr	971197	971198	-0.1026
chr	971198	971201	-0.1368
chr	971201	971207	-0.1482
chr	971207	971212	-0.1596
chr	971212	971213	-0.2964
chr	971213	971214	-0.3192
chr	971214	971215	-0.3648
chr	971215	971217	-0.3762
chr	971217	971218	-0.4218
chr	971218	971219	-0.3876
chr	971219	971221	-0.3306
chr	971221	971225	-0.342
chr	971225	971226	-0.3534
chr	971226	971233	-0.3648
chr	971233	971234	-0.3306
chr	971234	971237	-0.2166
chr	971237	971239	-0.228
chr	971239	971240	-0.2052
chr	971240	971243	-0.1938
chr	971243	971247	-0.2166
chr	971247	971248	-0.2052
chr	971248	971249	-0.3306
chr	971249	971250	-0.342
chr	971250	971259	-0.3876
chr	971259	971260	-0.2508
chr	971260	971269	-0.2622
chr	971269	971270	-0.3078
chr	971270	971271	-0.7752
chr	971271	971273	-0.8436
chr	971273	971275	-0.855
chr	971275	971280	-0.8664
chr	971280	971290	-0.8208
chr	971290	971292	-0.513
chr	971302	971323	-0.0114
chr	971333	971334	-0.0228
chr	971334	971338	-0.0456
chr	971338	971339	-0.057
chr	971339	971343	-0.342
chr	971343	971344	-0.3648
chr	971344	971347	-0.3762
chr	971347	971349	-0.3876
chr	971349	971351	-0.57
chr	971351	971352	-0.6156
chr	971352	971354	-0.627
chr	971354	971355	-1.026
chr	971355	971356	-1.6986
chr	971356	971357	-1.9722
chr	971357	971358	-2.052
chr	971358	971359	-2.1774
chr	971359	971360	-2.223
chr	971360	971361	-2.394
chr	971361	971362	-4.0356
chr	971362	971363	-4.1382
chr	971363	971364	-5.016
chr	971364	971365	-5.0616
chr	971365	971366	-5.358
chr	971366	971367	-5.3694
chr	971367	971368	-5.3808
chr	971368	971369	-5.4036
chr	971369	971372	-5.187
chr	971372	971374	-5.1984
chr	971374	971380	-5.1756
chr	971380	971381	-5.1642
chr	971381	971383	-0.1824
chr	971383	971384	-0.114
chr	971384	971388	-0.1026
chr	971388	971390	-0.0912
chr	971390	971391	-0.0798
chr	971391	971393	-0.0456
chr	971393	971394	-0.0342
chr	971394	971399	-0.0456
chr	971399	971400	-0.057
chr	971400	971401	-0.0798
chr	971401	971402	-0.1368
chr	971402	971403	-0.1824
chr	971403	971405	-0.2394
chr	971405	971407	-0.4218
chr	971407	971412	-0.4332
chr	971412	971426	-0.456
chr	971426	971427	-0.4446
chr	971427	971428	-0.4332
chr	971430	971440	-0.0114
chr	971440	971452	-0.0228
chr	971452	971462	-0.0114
chr	971503	971507	-0.0114
chr	971507	971508	-0.0456
chr	971508	971528	-0.057
chr	971528	971529	-0.0228
chr	971552	971573	-0.0114
chr	971599	971614	-0.0342
chr	971614	971615	-0.0456
chr	971615	971618	-0.0114
chr	971618	971619	-0.0342
chr	971619	971620	-0.0684
chr	971620	971621	-0.114
chr	971621	971622	-0.1254
chr	971622	971637	-0.1824
chr	971637	971639	-0.1938
chr	971639	971642	-0.1596
chr	971642	971657	-0.114
chr	971657	971659	-0.1026
chr	971659	971662	-0.0912
chr	971662	971663	-0.0798
chr	971723	971747	-0.0114
chr	971749	971751	-0.0228
chr	971751	971770	-0.0342
chr	971770	971773	-0.0114
chr	971836	971839	-0.0114
chr	971839	971840	-0.0228
chr	971840	971841	-0.1596
chr	971841	971842	-0.7182
chr	971842	971844	-1.1514
chr	971844	971846	-1.197
chr	971846	971851	-1.2084
chr	971851	971852	-1.71
chr	971852	971854	-1.7328
chr	971854	971855	-1.7442
chr	971855	971856	-1.7556
chr	971856	971863	-1.767
chr	971863	971872	-0.5586
chr	971872	971873	-0.4902
chr	971932	971939	-0.0114
chr	971939	971954	-0.0228
chr	971954	971956	-0.0114
chr	971956	971959	-0.0228
chr	971959	971960	-0.0342
chr	971960	971964	-0.57
chr	971964	971968	-0.5928
chr	971968	971971	-0.6042
chr	971971	971973	-0.627
chr	971973	971981	-0.6384
chr	971981	971986	-0.0684
chr	971986	971990	-0.0798
chr	971990	971991	-0.0912
chr	971991	971993	-0.1026
chr	971993	971996	-0.114
chr	971996	972007	-0.1254
chr	972007	972012	-0.114
chr	972012	972013	-0.0228
chr	972032	972033	-0.0228
chr	972033	972034	-0.0342
chr	972034	972035	-0.1026
chr	972035	972036	-0.2166
chr	972036	972039	-0.3078
chr	972039	972042	-0.3534
chr	972042	972046	-0.3648
chr	972046	972047	-0.4674
chr	972047	972053	-0.4902
chr	972053	972054	-0.5016
chr	972054	972056	-0.4788
chr	972056	972058	-0.4446
chr	972058	972059	-0.1596
chr	972059	972061	-0.2166
chr	972061	972065	-0.228
chr	972065	972079	-0.1254
chr	972079	972080	-0.0912
chr	972156	972158	-0.0114
chr	972158	972165	-0.0228
chr	972165	972179	-0.0342
chr	972179	972186	-0.0114
chr	972224	972225	-0.0456
chr	972225	972226	-0.285
chr	972226	972227	-0.2964
chr	972227	972233	-0.3192
chr	972233	972246	-0.3306
chr	972246	972247	-0.171
chr	972247	972254	-0.0114
chr	972282	972284	-0.0114
chr	972284	972287	-0.0456
chr	972287	972288	-0.057
chr	972288	972293	-0.0684
chr	972293	972294	-0.0798
chr	972294	972295	-0.0912
chr	972295	972296	-0.2052
chr	972296	972310	-0.3078
chr	972310	972316	-0.2394
chr	972316	972317	-0.2052
chr	972322	972323	-0.0114
chr	972323	972324	-0.3876
chr	972324	972325	-0.4104
chr	972325	972326	-0.4674
chr	972326	972329	-0.4902
chr	972329	972330	-0.5016
chr	972330	972332	-0.513
chr	972332	972343	-0.5244
chr	972343	972344	-0.5358
chr	972344	972345	-0.0912
chr	972345	972349	-0.0456
chr	972349	972351	-0.057
chr	972351	972353	-0.0342
chr	972353	972354	-0.057
chr	972354	972356	-0.0798
chr	972356	972375	-0.1254
chr	972375	972376	-0.0912
chr	972376	972377	-0.0798
chr	972377	972379	-0.0114
chr	972399	972425	-0.0114
chr	972425	972426	-0.0684
chr	972426	972427	-0.1368
chr	972427	972436	-0.2166
chr	972436	972437	-0.342
chr	972437	972438	-0.3876
chr	972438	972439	-0.399
chr	972439	972440	-0.4104
chr	972440	972441	-0.4218
chr	972441	972442	-0.4446
chr	972442	972444	-0.4902
chr	972444	972446	-0.5016
chr	972446	972448	-0.3192
chr	972448	972457	-0.285
chr	972457	972458	-0.2166
chr	972458	972462	-0.1026
chr	972462	972463	-0.0912
chr	972463	972465	-0.0114
chr	972465	972466	-0.057
chr	972466	972467	-0.2052
chr	972467	972468	-0.2166
chr	972468	972469	-0.2394
chr	972469	972470	-0.4446
chr	972470	972471	-0.8664
chr	972471	972472	-2.337
chr	972472	972474	-2.5194
chr	972474	972475	-2.5992
chr	972475	972476	-2.622
chr	972476	972483	-2.6448
chr	972483	972490	-2.622
chr	972490	972491	-2.6106
chr	972491	972492	-2.4852
chr	972492	972493	-0.285
chr	972493	972496	-0.1938
chr	972496	972497	-0.1596
chr	972497	972503	-0.0114
chr	972522	972545	-0.0114
chr	972560	972561	-0.0456
chr	972561	972562	-0.114
chr	972562	972563	-0.1824
chr	972563	972567	-0.3078
chr	972567	972586	-0.3306
chr	972586	972587	-0.3192
chr	972587	972588	-0.1824
chr	972604	972625	-0.0114
chr	972640	972641	-0.0798
chr	972641	972646	-0.0912
chr	972646	972650	-0.1254
chr	972650	972651	-0.171
chr	972651	972652	-0.228
chr	972652	972653	-0.2964
chr	972653	972654	-0.3192
chr	972654	972667	-0.3306
chr	972667	972672	-0.2052
chr	972672	972673	-0.114
chr	972673	972674	-0.0456
chr	972674	972675	-0.0342
chr	972675	972677	-0.0228
chr	972677	972679	-0.0114
chr	972679	972684	-0.0228
chr	972684	972687	-0.0684
chr	972687	972688	-0.0912
chr	972688	972689	-0.1026
chr	972689	972690	-0.1596
chr	972690	972691	-0.5244
chr	972691	972692	-0.5472
chr	972692	972693	-0.5928
chr	972693	972696	-0.6156
chr	972696	972703	-0.6042
chr	972703	972706	-0.5928
chr	972706	972708	-0.5814
chr	972708	972709	-0.5472
chr	972709	972710	-0.5358
chr	972710	972711	-0.5016
chr	972711	972712	-0.0228
chr	972712	972713	-0.0114
chr	972717	972727	-0.0114
chr	972727	972729	-0.0228
chr	972729	972730	-0.0342
chr	972730	972732	-0.057
chr	972732	972734	-1.8354
chr	972734	972735	-4.161
chr	972735	972736	-4.332
chr	972736	972737	-4.617
chr	972737	972739	-4.6284
chr	972739	972749	-4.7538
chr	972749	972754	-4.7424
chr	972754	972755	-4.6968
chr	972755	972756	-4.503
chr	972756	972761	-0.1026
chr	972761	972768	-0.0114
chr	972810	972812	-0.1938
chr	972812	972813	-0.2166
chr	972813	972814	-0.2394
chr	972814	972815	-0.2508
chr	972815	972816	-0.2622
chr	972816	972821	-0.285
chr	972821	972822	-0.3078
chr	972822	972823	-0.3192
chr	972823	972831	-0.3762
chr	972831	972833	-0.171
chr	972833	972834	-0.1596
chr	972834	972836	-0.114
chr	972836	972844	-0.1026
chr	972844	972849	-0.0114
chr	972849	972850	-0.0342
chr	972850	972852	-0.1482
chr	972852	972853	-0.2508
chr	972853	972854	-0.3648
chr	972854	972857	-0.399
chr	972857	972858	-0.4902
chr	972858	972859	-0.5016
chr	972859	972860	-0.513
chr	972860	972861	-0.5244
chr	972861	972863	-0.57
chr	972863	972864	-0.5814
chr	972864	972865	-0.5928
chr	972865	972866	-0.6156
chr	972866	972867	-1.0716
chr	972867	972868	-1.14
chr	972868	972869	-1.2426
chr	972869	972871	-1.2654
chr	972871	972873	-1.2768
chr	972873	972874	-1.2654
chr	972874	972875	-1.1058
chr	972875	972876	-1.0602
chr	972876	972878	-0.8436
chr	972878	972880	-0.8322
chr	972880	972887	-0.8094
chr	972887	972888	-0.7524
chr	972888	972891	-0.0342
chr	972891	972892	-0.0684
chr	972892	972893	-0.1026
chr	972893	972895	-0.114
chr	972895	972896	-0.1254
chr	972896	972897	-0.3648
chr	972897	972898	-0.4674
chr	972898	972899	-0.4788
chr	972899	972900	-0.5928
chr	972900	972901	-0.627
chr	972901	972902	-0.7182
chr	972902	972903	-0.9804
chr	972903	972904	-1.083
chr	972904	972905	-1.5162
chr	972905	972906	-1.6074
chr	972906	972907	-1.6986
chr	972907	972908	-1.71
chr	972908	972909	-1.7784
chr	972909	972912	-1.8354
chr	972912	972913	-1.8126
chr	972913	972914	-1.8696
chr	972914	972915	-2.4054
chr	972915	972916	-2.7132
chr	972916	972917	-3.0438
chr	972917	972918	-3.7164
chr	972918	972919	-6.3954
chr	972919	972920	-7.8432
chr	972920	972921	-7.9116
chr	972921	972922	-8.0598
chr	972922	972923	-8.1966
chr	972923	972924	-8.208
chr	972924	972925	-7.7064
chr	972925	972926	-7.5012
chr	972926	972931	-7.3872
chr	972931	972934	-7.3416
chr	972934	972935	-7.353
chr	972935	972937	-7.3758
chr	972937	972938	-6.9198
chr	972938	972939	-0.8094
chr	972939	972940	-1.0146
chr	972940	972941	-0.7524
chr	972941	972942	-0.6156
chr	972942	972943	-0.6042
chr	972943	972944	-0.627
chr	972944	972945	-0.6498
chr	972945	972947	-0.6384
chr	972947	972957	-0.6498
chr	972957	972958	-0.6156
chr	972958	972959	-0.6042
chr	972959	972960	-0.4788
chr	972960	972962	-0.0342
chr	972962	972969	-0.0114
chr	972980	972986	-0.0114
chr	972986	973001	-0.0228
chr	973001	973007	-0.0114
chr	973007	973019	-0.0342
chr	973019	973021	-0.0456
chr	973021	973026	-0.0342
chr	973026	973028	-0.0456
chr	973028	973044	-0.0228
chr	973044	973048	-0.0114
chr	973059	973078	-0.0114
chr	973085	973101	-0.0228
chr	973101	973102	-0.0456
chr	973102	973103	-0.057
chr	973103	973104	-0.0798
chr	973104	973105	-0.0684
chr	973105	973106	-0.2508
chr	973106	973110	-0.2622
chr	973110	973113	-0.2736
chr	973113	973117	-0.3192
chr	973117	973119	-0.3306
chr	973119	973121	-0.342
chr	973121	973124	-0.3534
chr	973124	973126	-0.3762
chr	973126	973128	-0.2052
chr	973128	973129	-0.342
chr	973129	973130	-0.798
chr	973130	973131	-0.9006
chr	973131	973132	-0.912
chr	973132	973134	-0.9462
chr	973134	973139	-0.9234
chr	973139	973148	-0.9006
chr	973148	973149	-0.8892
chr	973149	973151	-0.8322
chr	973151	973152	-0.8094
chr	973152	973153	-0.7638
chr	973153	973154	-0.114
chr	973154	973163	-0.0114
chr	973164	973165	-0.0912
chr	973165	973166	-0.6954
chr	973166	973167	-0.7752
chr	973167	973169	-1.14
chr	973169	973171	-1.1514
chr	973171	973172	-1.1856
chr	973172	973174	-1.197
chr	973174	973175	-1.2654
chr	973175	973176	-1.2768
chr	973176	973177	-1.2882
chr	973177	973178	-1.311
chr	973178	973179	-1.3338
chr	973179	973180	-1.425
chr	973180	973182	-1.4592
chr	973182	973185	-1.4478
chr	973185	973186	-0.4218
chr	973186	973187	-0.4332
chr	973187	973192	-0.4104
chr	973192	973193	-0.4218
chr	973193	973194	-0.4104
chr	973194	973195	-0.399
chr	973195	973197	-0.3306
chr	973197	973198	-0.2622
chr	973198	973199	-0.285
chr	973199	973200	-0.2736
chr	973200	973201	-0.2394
chr	973201	973206	-0.057
chr	973206	973211	-0.0456
chr	973211	973218	-0.0342
chr	973218	973219	-0.1254
chr	973219	973223	-0.114
chr	973223	973225	-0.0912
chr	973225	973226	-0.1482
chr	973226	973228	-0.2166
chr	973228	973229	-0.5814
chr	973229	973230	-0.8664
chr	973230	973231	-1.1742
chr	973231	973232	-1.3908
chr	973232	973233	-1.5618
chr	973233	973234	-2.622
chr	973234	973235	-3.4542
chr	973235	973237	-3.5226
chr	973237	973240	-3.534
chr	973240	973241	-3.5454
chr	973241	973245	-3.5682
chr	973245	973249	-3.5796
chr	973249	973250	-3.5682
chr	973250	973252	-3.5454
chr	973252	973253	-3.4428
chr	973253	973254	-4.0014
chr	973254	973255	-14.079
chr	973255	973256	-16.1196
chr	973256	973257	-16.2792
chr	973257	973258	-16.5642
chr	973258	973259	-17.5788
chr	973259	973260	-31.1334
chr	973260	973261	-33.63
chr	973261	973262	-35.055
chr	973262	973263	-35.112
chr	973263	973264	-35.1234
chr	973264	973265	-35.1576
chr	973265	973266	-35.1918
chr	973266	973267	-35.226
chr	973267	973268	-35.2032
chr	973268	973269	-35.226
chr	973269	973273	-35.2374
chr	973273	973274	-35.226
chr	973274	973275	-34.998
chr	973275	973276	-26.049
chr	973276	973278	-19.1862
chr	973278	973279	-19.1064
chr	973279	973280	-18.6618
chr	973280	973281	-18.0234
chr	973281	973282	-1.5048
chr	973282	973283	-0.2394
chr	973283	973284	-0.1824
chr	973284	973285	-0.171
chr	973285	973286	-0.1482
chr	973286	973288	-0.1254
chr	973288	973297	-0.0456
chr	973297	973298	-0.0342
chr	973298	973301	-0.0456
chr	973301	973302	-0.057
chr	973302	973304	-0.1482
chr	973304	973305	-0.1596
chr	973305	973307	-0.1824
chr	973307	973308	-0.1938
chr	973308	973309	-0.2508
chr	973309	973310	-0.2736
chr	973310	973311	-0.342
chr	973311	973312	-0.4788
chr	973312	973313	-9.1542
chr	973313	973314	-9.633
chr	973314	973315	-10.2258
chr	973315	973316	-10.2942
chr	973316	973317	-10.488
chr	973317	973318	-10.602
chr	973318	973323	-10.6134
chr	973323	973325	-10.5222
chr	973325	973328	-10.4994
chr	973328	973330	-10.488
chr	973330	973331	-10.4196
chr	973331	973332	-10.4082
chr	973332	973333	-9.9864
chr	973333	973334	-8.9034
chr	973334	973335	-0.2394
chr	973335	973336	-0.228
chr	973336	973337	-0.2964
chr	973337	973338	-0.3306
chr	973338	973339	-0.342
chr	973339	973340	-0.3534
chr	973340	973345	-0.3648
chr	973345	973346	-0.4104
chr	973346	973348	-0.3876
chr	973348	973353	-0.4218
chr	973353	973354	-0.4104
chr	973354	973357	-0.399
chr	973357	973358	-0.4104
chr	973358	973362	-0.171
chr	973362	973363	-0.1824
chr	973363	973364	-0.171
chr	973364	973365	-0.3306
chr	973365	973366	-0.3534
chr	973366	973367	-0.4218
chr	973367	973368	-1.938
chr	973368	973369	-4.3206
chr	973369	973370	-4.5258
chr	973370	973371	-4.5942
chr	973371	973372	-4.7766
chr	973372	973373	-4.8792
chr	973373	973374	-4.9818
chr	973374	973379	-5.0274
chr	973379	973381	-5.016
chr	973381	973382	-5.0388
chr	973382	973383	-5.0502
chr	973383	973385	-5.0616
chr	973385	973389	-5.0388
chr	973389	973390	-4.9704
chr	973390	973391	-0.8892
chr	973391	973392	-0.5358
chr	973392	973394	-0.4446
chr	973394	973395	-0.3192
chr	973395	973396	-0.1938
chr	973396	973398	-0.171
chr	973398	973401	-0.1938
chr	973401	973402	-0.2052
chr	973402	973403	-0.2166
chr	973403	973405	-0.3648
chr	973405	973406	-1.1856
chr	973406	973407	-4.0926
chr	973407	973408	-6.2016
chr	973408	973409	-6.7602
chr	973409	973410	-7.1364
chr	973410	973411	-7.1478
chr	973411	973412	-7.1592
chr	973412	973413	-7.1934
chr	973413	973414	-7.3302
chr	973414	973418	-7.353
chr	973418	973422	-7.41
chr	973422	973424	-7.3986
chr	973424	973427	-7.2732
chr	973427	973428	-7.2276
chr	973428	973429	-7.182
chr	973429	973430	-1.653
chr	973430	973431	-0.114
chr	973431	973433	-0.1368
chr	973433	973442	-0.0912
chr	973442	973445	-0.1026
chr	973445	973450	-0.0456
chr	973450	973452	-0.0684
chr	973452	973453	-0.057
chr	973453	973455	-0.0684
chr	973455	973456	-0.114
chr	973456	973459	-0.1596
chr	973459	973460	-0.1824
chr	973460	973463	-0.2052
chr	973463	973465	-0.1938
chr	973465	973466	-0.2508
chr	973466	973467	-0.2394
chr	973467	973468	-0.2622
chr	973468	973469	-0.285
chr	973469	973472	-0.3306
chr	973472	973473	-0.3876
chr	973473	973474	-0.456
chr	973474	973475	-0.8322
chr	973475	973476	-1.3338
chr	973476	973477	-1.4592
chr	973477	973478	-4.9932
chr	973478	973479	-6.7032
chr	973479	973480	-27.8844
chr	973480	973481	-30.2784
chr	973481	973482	-38.9196
chr	973482	973483	-39.4554
chr	973483	973484	-39.6948
chr	973484	973485	-40.3332
chr	973485	973486	-40.584
chr	973486	973487	-40.9374
chr	973487	973489	-40.9488
chr	973489	973490	-40.9602
chr	973490	973491	-40.9716
chr	973491	973493	-41.0286
chr	973493	973494	-41.04
chr	973494	973495	-41.0628
chr	973495	973496	-41.097
chr	973496	973497	-41.1312
chr	973497	973498	-41.1768
chr	973498	973499	-41.1084
chr	973499	973500	-36.1722
chr	973500	973501	-30.837
chr	973501	973502	-21.9906
chr	973502	973503	-23.5296
chr	973503	973504	-22.8684
chr	973504	973505	-23.085
chr	973505	973506	-23.2332
chr	973506	973507	-23.2218
chr	973507	973508	-23.1648
chr	973508	973510	-23.1876
chr	973510	973511	-23.1648
chr	973511	973515	-23.1876
chr	973515	973519	-23.1762
chr	973519	973520	-23.142
chr	973520	973521	-23.0622
chr	973521	973522	-0.1254
chr	973522	973523	-0.0912
chr	973523	973527	-0.0228
chr	973527	973528	-0.0114
chr	973544	973553	-0.0114
chr	973553	973555	-0.0342
chr	973555	973566	-0.057
chr	973566	973567	-0.0912
chr	973567	973568	-0.2052
chr	973568	973569	-0.2166
chr	973569	973570	-0.2052
chr	973570	973572	-0.2166
chr	973572	973576	-0.228
chr	973576	973587	-0.1824
chr	973587	973588	-0.0798
chr	973588	973589	-0.057
chr	973589	973590	-0.0114
chr	973599	973600	-0.0114
chr	973600	973602	-0.0228
chr	973602	973603	-0.0342
chr	973603	973609	-0.0456
chr	973609	973621	-0.057
chr	973621	973624	-0.0228
chr	973624	973628	-0.0114
chr	973628	973629	-0.0342
chr	973629	973630	-0.1368
chr	973630	973631	-0.1482
chr	973631	973634	-0.1596
chr	973634	973647	-0.1482
chr	973647	973648	-0.1938
chr	973648	973650	-0.2052
chr	973650	973658	-0.057
chr	973658	973668	-0.0684
chr	973668	973670	-0.0228
chr	973670	973680	-0.0114
chr	973685	973692	-0.0114
chr	973692	973698	-0.0228
chr	973698	973704	-0.0342
chr	973704	973718	-0.0228
chr	973718	973732	-0.0114
chr	973735	973738	-0.0342
chr	973738	973739	-0.0798
chr	973739	973740	-0.114
chr	973740	973741	-0.2736
chr	973741	973743	-0.3876
chr	973743	973760	-0.4332
chr	973760	973761	-0.4446
chr	973761	973762	-0.0228
chr	973762	973774	-0.0114
chr	973774	973777	-0.0228
chr	973777	973778	-0.057
chr	973778	973782	-0.1026
chr	973782	973798	-0.114
chr	973798	973799	-0.0912
chr	973799	973800	-0.0228
chr	973805	973812	-0.0114
chr	973812	973817	-0.0228
chr	973817	973824	-0.0342
chr	973824	973834	-0.0228
chr	973834	973835	-0.0114
chr	973835	973837	-0.0342
chr	973837	973838	-0.5244
chr	973838	973849	-0.5358
chr	973849	973851	-0.5586
chr	973851	973853	-0.5358
chr	973853	973858	-0.513
chr	973858	973871	-0.0342
chr	973871	973873	-0.0114
chr	973873	973874	-0.1824
chr	973874	973875	-0.1938
chr	973875	973877	-0.228
chr	973877	973879	-0.2394
chr	973879	973884	-0.2508
chr	973884	973892	-0.2622
chr	973892	973901	-0.2508
chr	973926	973929	-0.057
chr	973929	973930	-0.2508
chr	973930	973931	-0.2964
chr	973931	973933	-0.4902
chr	973933	973934	-0.513
chr	973934	973935	-0.5244
chr	973935	973936	-0.5358
chr	973936	973938	-0.5586
chr	973938	973940	-0.57
chr	973940	973947	-0.5814
chr	973947	973948	-0.57
chr	973948	973950	-0.6042
chr	973950	973952	-0.228
chr	973952	973954	-0.1938
chr	973954	973958	-0.171
chr	973958	973959	-0.1596
chr	973959	973964	-0.1026
chr	973964	973968	-0.114
chr	973968	973970	-0.0228
chr	973970	973984	-0.0342
chr	973984	973990	-0.0228
chr	974051	974055	-0.0228
chr	974055	974064	-0.0456
chr	974064	974065	-0.0684
chr	974065	974066	-0.0798
chr	974066	974067	-0.0912
chr	974067	974070	-0.1026
chr	974070	974071	-0.114
chr	974071	974073	-0.1368
chr	974073	974078	-0.1254
chr	974078	974081	-0.114
chr	974081	974082	-0.1026
chr	974082	974092	-0.1482
chr	974092	974093	-0.0912
chr	974093	974094	-0.0798
chr	974094	974104	-0.0456
chr	974108	974115	-0.0114
chr	974115	974119	-0.0456
chr	974119	974121	-0.0798
chr	974121	974122	-0.1026
chr	974122	974123	-0.2622
chr	974123	974124	-0.5472
chr	974124	974126	-0.6612
chr	974126	974127	-0.8892
chr	974127	974130	-0.9462
chr	974130	974131	-1.0032
chr	974131	974134	-1.0146
chr	974134	974142	-1.0488
chr	974142	974143	-1.0374
chr	974143	974144	-0.969
chr	974144	974145	-0.7296
chr	974145	974146	-0.2964
chr	974146	974147	-0.1824
chr	974147	974148	-0.171
chr	974148	974150	-0.1368
chr	974150	974152	-0.1254
chr	974152	974153	-0.057
chr	974167	974175	-0.0456
chr	974175	974178	-0.057
chr	974178	974189	-0.0684
chr	974189	974194	-0.0228
chr	974196	974198	-0.0114
chr	974198	974205	-0.0228
chr	974205	974206	-0.1368
chr	974206	974207	-0.4104
chr	974207	974208	-0.4332
chr	974208	974218	-0.4446
chr	974218	974225	-0.4332
chr	974225	974227	-0.4104
chr	974227	974228	-0.0114
chr	974248	974249	-0.0114
chr	974249	974250	-0.0684
chr	974250	974251	-0.1026
chr	974251	974252	-0.1482
chr	974252	974253	-0.1596
chr	974253	974254	-0.1824
chr	974254	974271	-0.1938
chr	974291	974313	-0.0114
chr	974326	974328	-0.0114
chr	974328	974330	-0.0228
chr	974330	974331	-0.0456
chr	974331	974336	-0.0798
chr	974336	974349	-0.0912
chr	974349	974352	-0.0456
chr	974352	974353	-0.0342
chr	974369	974371	-0.0342
chr	974371	974388	-0.0456
chr	974388	974390	-0.0342
chr	974431	974432	-0.0114
chr	974432	974433	-0.0684
chr	974433	974444	-0.1026
chr	974444	974446	-0.1254
chr	974446	974454	-0.1368
chr	974454	974460	-0.0456
chr	974460	974462	-0.0342
chr	974462	974464	-0.057
chr	974464	974465	-0.1026
chr	974465	974466	-0.6726
chr	974466	974467	-1.2312
chr	974467	974468	-1.3452
chr	974468	974469	-1.6758
chr	974469	974470	-1.7214
chr	974470	974471	-1.7442
chr	974471	974472	-1.7556
chr	974472	974473	-1.7784
chr	974473	974474	-1.7898
chr	974474	974486	-1.8012
chr	974486	974487	-1.7784
chr	974487	974488	-0.1368
chr	974488	974489	-0.1482
chr	974489	974490	-0.1596
chr	974490	974491	-0.1482
chr	974491	974493	-0.1026
chr	974493	974509	-0.0912
chr	974509	974511	-0.0228
chr	974511	974512	-0.0114
chr	974518	974521	-0.0114
chr	974521	974524	-0.0342
chr	974524	974525	-0.912
chr	974525	974526	-0.9462
chr	974526	974527	-1.0374
chr	974527	974528	-1.1742
chr	974528	974529	-1.2198
chr	974529	974530	-1.254
chr	974530	974531	-1.2654
chr	974531	974545	-1.2768
chr	974545	974546	-1.1514
chr	974546	974548	-0.2166
chr	974548	974549	-0.0342
chr	974549	974553	-0.0114
chr	974593	974596	-0.0114
chr	974596	974608	-0.0228
chr	974608	974626	-0.0342
chr	974626	974627	-0.0228
chr	974627	974628	-0.0342
chr	974628	974641	-0.0456
chr	974641	974645	-0.057
chr	974645	974646	-0.0456
chr	974646	974647	-0.0342
chr	974647	974648	-0.0114
chr	974648	974649	-0.0228
chr	974649	974669	-0.0342
chr	974669	974676	-0.0228
chr	974676	974689	-0.0342
chr	974689	974690	-0.0228
chr	974690	974693	-0.0114
chr	974693	974694	-0.0342
chr	974694	974695	-0.0456
chr	974695	974697	-0.0798
chr	974697	974698	-0.3192
chr	974698	974699	-0.342
chr	974699	974701	-0.3306
chr	974701	974702	-0.4104
chr	974702	974703	-0.4332
chr	974703	974704	-0.4446
chr	974704	974705	-0.456
chr	974705	974719	-0.4902
chr	974719	974720	-0.1368
chr	974720	974721	-0.1254
chr	974721	974722	-0.0912
chr	974722	974724	-0.057
chr	974724	974725	-0.0456
chr	974743	974744	-0.0114
chr	974744	974747	-0.0228
chr	974747	974749	-0.0684
chr	974749	974752	-0.0798
chr	974752	974761	-0.114
chr	974761	974763	-0.1368
chr	974763	974765	-0.1482
chr	974765	974767	-0.1368
chr	974767	974772	-0.1254
chr	974772	974773	-0.0798
chr	974773	974776	-0.0456
chr	974776	974777	-0.0684
chr	974777	974778	-0.1254
chr	974778	974782	-0.1368
chr	974782	974784	-0.1026
chr	974784	974799	-0.0912
chr	974799	974800	-0.057
chr	974800	974803	-0.0228
chr	974803	974804	-0.0114
chr	974806	974811	-0.0114
chr	974811	974814	-0.0228
chr	974814	974815	-0.0342
chr	974815	974816	-0.1026
chr	974816	974817	-0.4902
chr	974817	974818	-0.57
chr	974818	974819	-1.0944
chr	974819	974820	-3.2832
chr	974820	974821	-3.8076
chr	974821	974822	-3.9786
chr	974822	974823	-4.0356
chr	974823	974824	-4.0584
chr	974824	974825	-4.104
chr	974825	974830	-4.1154
chr	974830	974833	-4.1838
chr	974833	974841	-4.1952
chr	974841	974846	-0.1026
chr	974846	974847	-0.0912
chr	974847	974851	-0.0798
chr	974851	974854	-0.0228
chr	974863	974864	-0.0228
chr	974864	974865	-0.0456
chr	974865	974870	-0.057
chr	974870	974871	-0.0684
chr	974871	974875	-0.1254
chr	974875	974876	-0.3306
chr	974876	974877	-0.3762
chr	974877	974878	-2.4396
chr	974878	974879	-3.363
chr	974879	974880	-8.1624
chr	974880	974881	-8.2764
chr	974881	974882	-8.3106
chr	974882	974884	-8.4018
chr	974884	974885	-8.436
chr	974885	974886	-8.4246
chr	974886	974888	-8.4474
chr	974888	974893	-8.4588
chr	974893	974895	-8.322
chr	974895	974897	-8.3106
chr	974897	974898	-8.2422
chr	974898	974899	-7.866
chr	974899	974903	-0.1368
chr	974903	974904	-0.1026
chr	974904	974905	-0.0912
chr	974905	974906	-0.0798
chr	974906	974908	-0.1026
chr	974908	974909	-0.0912
chr	974909	974927	-0.0342
chr	974947	974971	-0.0114
chr	975014	975031	-0.0114
chr	975038	975040	-0.0228
chr	975040	975041	-0.1368
chr	975041	975060	-0.171
chr	975060	975061	-0.1596
chr	975061	975062	-0.0456
chr	975062	975063	-0.0342
chr	975063	975064	-0.0798
chr	975064	975065	-0.1824
chr	975065	975066	-0.1938
chr	975066	975068	-0.2052
chr	975068	975080	-0.2166
chr	975080	975082	-0.228
chr	975082	975084	-0.2394
chr	975084	975085	-0.1938
chr	975085	975086	-0.3192
chr	975086	975087	-0.342
chr	975087	975088	-0.5244
chr	975088	975099	-0.5358
chr	975099	975100	-0.5472
chr	975100	975101	-0.5358
chr	975101	975104	-0.5244
chr	975104	975106	-0.513
chr	975106	975121	-0.0114
chr	975136	975141	-0.0114
chr	975141	975142	-0.0228
chr	975142	975144	-0.0342
chr	975144	975145	-0.0456
chr	975145	975147	-0.057
chr	975147	975148	-0.0684
chr	975148	975152	-0.0912
chr	975152	975159	-0.1026
chr	975159	975160	-0.0912
chr	975160	975172	-0.0798
chr	975172	975177	-0.0228
chr	975203	975207	-0.0228
chr	975207	975208	-0.0342
chr	975208	975210	-0.0456
chr	975210	975223	-0.057
chr	975223	975225	-0.0684
chr	975225	975226	-0.0456
chr	975226	975230	-0.0228
chr	975230	975239	-0.0114
chr	975313	975317	-0.0342
chr	975317	975324	-0.0456
chr	975324	975326	-0.057
chr	975326	975334	-0.0684
chr	975334	975339	-0.0342
chr	975339	975340	-0.1482
chr	975340	975341	-0.1596
chr	975341	975343	-0.171
chr	975343	975348	-0.1824
chr	975348	975349	-0.1938
chr	975349	975351	-0.2166
chr	975351	975355	-0.1938
chr	975355	975362	-0.1824
chr	975362	975365	-0.057
chr	975365	975366	-0.0342
chr	975366	975370	-0.0228
chr	975370	975371	-0.0114
chr	975391	975392	-0.0342
chr	975392	975399	-0.3306
chr	975399	975400	-0.3648
chr	975400	975401	-0.3762
chr	975401	975402	-0.4104
chr	975402	975403	-0.4218
chr	975403	975404	-0.4446
chr	975404	975405	-0.6726
chr	975405	975406	-0.8436
chr	975406	975409	-0.9804
chr	975409	975411	-0.9918
chr	975411	975413	-1.0488
chr	975413	975414	-0.7296
chr	975414	975415	-0.798
chr	975415	975416	-1.0944
chr	975416	975417	-1.1172
chr	975417	975419	-1.1628
chr	975419	975420	-1.197
chr	975420	975423	-1.1628
chr	975423	975425	-1.1742
chr	975425	975426	-0.5586
chr	975426	975428	-0.5814
chr	975428	975429	-0.627
chr	975429	975432	-0.6612
chr	975432	975435	-0.627
chr	975435	975436	-0.4218
chr	975436	975437	-0.4104
chr	975437	975438	-0.1482
chr	975438	975443	-0.1596
chr	975443	975444	-0.171
chr	975444	975449	-0.1596
chr	975449	975450	-0.114
chr	975450	975459	-0.0456
chr	975459	975471	-0.0114
chr	975620	975627	-0.0228
chr	975627	975640	-0.0342
chr	975640	975641	-0.0456
chr	975641	975644	-0.057
chr	975644	975645	-0.0912
chr	975645	975646	-0.1938
chr	975646	975647	-0.2964
chr	975647	975648	-0.3648
chr	975648	975662	-0.3762
chr	975662	975666	-0.342
chr	975666	975667	-0.1596
chr	975667	975668	-0.1254
chr	975668	975669	-0.0456
chr	975670	975675	-0.0114
chr	975675	975676	-0.057
chr	975676	975681	-0.0912
chr	975681	975683	-0.1026
chr	975683	975684	-0.1254
chr	975684	975686	-0.1368
chr	975686	975687	-0.1938
chr	975687	975688	-0.228
chr	975688	975689	-2.3256
chr	975689	975690	-2.736
chr	975690	975691	-4.0812
chr	975691	975695	-4.0926
chr	975695	975697	-4.0812
chr	975697	975702	-4.0698
chr	975702	975704	-4.0812
chr	975704	975706	-4.0926
chr	975706	975707	-4.0812
chr	975707	975708	-4.0926
chr	975708	975709	-4.1154
chr	975709	975720	-0.1254
chr	975720	975722	-0.114
chr	975722	975725	-0.1026
chr	975725	975726	-0.0912
chr	975726	975727	-0.0798
chr	975727	975728	-0.0684
chr	975728	975729	-0.969
chr	975729	975730	-1.1514
chr	975730	975731	-1.368
chr	975731	975733	-1.4478
chr	975733	975738	-1.4592
chr	975738	975750	-1.4706
chr	975750	975759	-0.0114
chr	975763	975775	-0.0114
chr	975775	975778	-0.0228
chr	975778	975784	-0.0342
chr	975784	975787	-0.0456
chr	975787	975795	-0.0342
chr	975795	975805	-0.0228
chr	975806	975823	-0.0114
chr	975823	975826	-0.0228
chr	975826	975835	-0.0114
chr	975835	975837	-0.0228
chr	975837	975838	-0.0342
chr	975838	975841	-0.0798
chr	975841	975842	-0.114
chr	975842	975843	-0.513
chr	975843	975844	-0.6384
chr	975844	975845	-0.9918
chr	975845	975846	-1.0602
chr	975846	975847	-1.2426
chr	975847	975849	-1.2654
chr	975849	975850	-1.2768
chr	975850	975860	-1.2996
chr	975860	975862	-1.2426
chr	975862	975863	-1.2654
chr	975863	975865	-1.254
chr	975865	975866	-0.8436
chr	975866	975867	-0.1482
chr	975867	975868	-0.4446
chr	975868	975870	-0.7182
chr	975870	975871	-0.7752
chr	975871	975876	-0.855
chr	975876	975887	-0.8436
chr	975887	975888	-0.2052
chr	975888	975889	-0.0798
chr	975889	975890	-0.0456
chr	975890	975892	-0.0114
chr	975895	975910	-0.0114
chr	975910	975911	-0.0228
chr	975911	975912	-0.1026
chr	975912	975913	-0.114
chr	975913	975916	-0.1368
chr	975916	975920	-0.1254
chr	975920	975921	-0.1482
chr	975921	975922	-0.1596
chr	975922	975926	-0.171
chr	975926	975927	-0.2394
chr	975927	975929	-0.2508
chr	975929	975930	-0.3306
chr	975930	975931	-0.285
chr	975931	975932	-0.3192
chr	975932	975940	-0.342
chr	975940	975943	-0.3534
chr	975943	975947	-0.3648
chr	975947	975948	-0.4104
chr	975948	975949	-0.4218
chr	975949	975950	-0.5244
chr	975950	975952	-0.5358
chr	975952	975954	-0.4674
chr	975954	975957	-0.456
chr	975957	975964	-0.399
chr	975964	975965	-0.3648
chr	975965	975967	-0.3762
chr	975967	975968	-0.3876
chr	975968	975969	-0.3534
chr	975969	975970	-0.1824
chr	975970	975971	-0.1596
chr	975971	975972	-0.1938
chr	975972	975973	-0.2394
chr	975973	975974	-0.285
chr	975974	975976	-0.3078
chr	975976	975977	-0.3534
chr	975977	975979	-0.3648
chr	975979	975983	-0.4104
chr	975983	975987	-0.456
chr	975987	975993	-0.4446
chr	975993	975995	-0.4218
chr	975995	975998	-0.2052
chr	975998	975999	-0.1482
chr	975999	976000	-0.0456
chr	976000	976005	-0.0342
chr	976005	976008	-0.0456
chr	976008	976010	-0.0684
chr	976010	976011	-0.114
chr	976011	976012	-0.1368
chr	976012	976014	-0.1482
chr	976014	976015	-0.2052
chr	976015	976016	-0.2964
chr	976016	976017	-0.3306
chr	976017	976018	-0.4104
chr	976018	976019	-1.2768
chr	976019	976020	-1.3338
chr	976020	976021	-1.4934
chr	976021	976022	-3.3402
chr	976022	976023	-3.6024
chr	976023	976025	-3.6366
chr	976025	976026	-3.933
chr	976026	976027	-3.9444
chr	976027	976030	-3.9558
chr	976030	976031	-3.8988
chr	976031	976033	-3.819
chr	976033	976039	-3.8304
chr	976039	976040	-2.964
chr	976040	976041	-2.4738
chr	976041	976043	-2.2116
chr	976043	976044	-0.1026
chr	976044	976046	-0.0342
chr	976046	976053	-0.0228
chr	976053	976062	-0.0114
chr	976064	976067	-0.0114
chr	976067	976071	-0.0228
chr	976071	976073	-0.0684
chr	976073	976075	-0.1482
chr	976075	976076	-0.1938
chr	976076	976077	-0.2052
chr	976077	976078	-0.2394
chr	976078	976080	-0.3192
chr	976080	976081	-0.7638
chr	976081	976082	-1.2654
chr	976082	976083	-1.3452
chr	976083	976084	-1.7214
chr	976084	976085	-23.3586
chr	976085	976086	-33.06
chr	976086	976087	-37.7796
chr	976087	976088	-38.3382
chr	976088	976089	-38.418
chr	976089	976090	-38.7828
chr	976090	976091	-38.8968
chr	976091	976099	-38.9538
chr	976099	976100	-38.9424
chr	976100	976101	-38.9538
chr	976101	976102	-38.418
chr	976102	976103	-38.361
chr	976103	976104	-38.3496
chr	976104	976105	-38.3154
chr	976105	976106	-38.2812
chr	976106	976111	-0.1026
chr	976111	976112	-0.0912
chr	976112	976119	-0.057
chr	976119	976122	-0.0456
chr	976122	976126	-0.0342
chr	976161	976163	-0.0114
chr	976163	976166	-0.0228
chr	976166	976168	-0.1368
chr	976168	976181	-0.1482
chr	976181	976182	-0.1368
chr	976182	976187	-0.1254
chr	976187	976188	-0.114
chr	976246	976252	-0.0114
chr	976252	976268	-0.0684
chr	976268	976273	-0.057
chr	976302	976322	-0.0114
chr	976349	976351	-0.0114
chr	976351	976352	-0.0684
chr	976352	976356	-0.1254
chr	976356	976372	-0.1368
chr	976372	976373	-0.1482
chr	976373	976375	-0.0114
chr	976375	976380	-0.0228
chr	976380	976381	-0.0456
chr	976381	976395	-0.057
chr	976395	976401	-0.0342
chr	976401	976402	-0.0114
chr	976446	976467	-0.0228
chr	976471	976477	-0.0114
chr	976477	976480	-0.0456
chr	976480	976497	-0.057
chr	976497	976501	-0.0456
chr	976501	976504	-0.0228
chr	976504	976523	-0.0342
chr	976523	976524	-0.0114
chr	976525	976536	-0.0114
chr	976536	976537	-0.0228
chr	976537	976545	-0.0342
chr	976545	976555	-0.0228
chr	976555	976558	-0.0114
chr	976602	976606	-0.0114
chr	976606	976619	-0.0342
chr	976619	976627	-0.0798
chr	976627	976628	-0.057
chr	976628	976639	-0.0456
chr	976642	976651	-0.0114
chr	976651	976652	-0.0342
chr	976652	976661	-0.0798
chr	976661	976662	-0.0912
chr	976662	976663	-0.2052
chr	976663	976666	-0.2622
chr	976666	976672	-0.285
chr	976672	976673	-0.2508
chr	976673	976684	-0.228
chr	976684	976685	-0.2166
chr	976685	976686	-0.0456
chr	976686	976688	-0.0228
chr	976688	976699	-0.0114
chr	976699	976702	-0.0228
chr	976702	976707	-0.0342
chr	976707	976711	-0.0228
chr	976711	976713	-0.0684
chr	976713	976720	-0.0798
chr	976720	976721	-0.0684
chr	976721	976732	-0.057
chr	976774	976775	-0.0114
chr	976775	976796	-0.0456
chr	976796	976805	-0.0114
chr	976805	976818	-0.0228
chr	976818	976824	-0.0114
chr	976846	976850	-0.0114
chr	976850	976860	-0.0228
chr	976860	976866	-0.0342
chr	976866	976870	-0.0228
chr	976870	976879	-0.0114
chr	976893	976914	-0.0114
chr	976940	976946	-0.0114
chr	976946	976948	-0.0228
chr	976948	976949	-0.0912
chr	976949	976970	-0.2052
chr	976970	976973	-0.0114
chr	976978	976980	-0.0114
chr	976980	977002	-0.0684
chr	977011	977014	-0.0114
chr	977014	977016	-0.0228
chr	977016	977021	-0.057
chr	977021	977022	-0.0912
chr	977022	977035	-0.1026
chr	977035	977038	-0.0912
chr	977038	977042	-0.0456
chr	977042	977043	-0.0114
chr	977044	977046	-0.0114
chr	977046	977047	-0.0228
chr	977047	977060	-0.0456
chr	977060	977068	-0.057
chr	977068	977069	-0.0456
chr	977069	977075	-0.057
chr	977075	977077	-0.0456
chr	977077	977078	-0.057
chr	977078	977079	-0.0798
chr	977079	977080	-1.2882
chr	977080	977081	-6.5892
chr	977081	977084	-6.9426
chr	977084	977085	-6.954
chr	977085	977086	-7.0224
chr	977086	977087	-7.068
chr	977087	977089	-7.1136
chr	977089	977090	-7.1022
chr	977090	977097	-7.0794
chr	977097	977101	-7.068
chr	977101	977102	-6.6576
chr	977102	977108	-0.0912
chr	977135	977146	-0.0228
chr	977146	977147	-0.0456
chr	977147	977148	-0.0912
chr	977148	977149	-0.1026
chr	977149	977150	-0.4332
chr	977150	977156	-0.57
chr	977156	977164	-0.5472
chr	977164	977168	-0.5586
chr	977168	977170	-0.5472
chr	977170	977173	-0.0228
chr	977173	977180	-0.0114
chr	977180	977185	-0.057
chr	977185	977200	-0.0456
chr	977200	977201	-0.171
chr	977201	977203	-0.1938
chr	977203	977221	-0.2394
chr	977221	977222	-0.1368
chr	977222	977224	-0.0456
chr	977235	977242	-0.0342
chr	977242	977255	-0.0456
chr	977255	977256	-0.057
chr	977256	977267	-0.0342
chr	977267	977279	-0.0228
chr	977279	977284	-0.0114
chr	977284	977286	-0.0228
chr	977286	977287	-0.0342
chr	977287	977289	-0.057
chr	977289	977290	-0.2394
chr	977290	977291	-1.3566
chr	977291	977292	-2.2458
chr	977292	977293	-2.2572
chr	977293	977294	-2.2686
chr	977294	977295	-2.28
chr	977295	977296	-2.2914
chr	977296	977298	-2.337
chr	977298	977299	-2.3484
chr	977299	977300	-2.3598
chr	977300	977301	-2.394
chr	977301	977302	-2.4282
chr	977302	977305	-2.5194
chr	977305	977312	-2.565
chr	977312	977314	-0.2736
chr	977314	977315	-0.3192
chr	977315	977317	-0.3306
chr	977317	977318	-0.3192
chr	977318	977324	-0.2964
chr	977324	977331	-0.0684
chr	977331	977333	-0.0912
chr	977333	977334	-0.1254
chr	977334	977335	-0.171
chr	977335	977336	-0.1938
chr	977336	977337	-0.171
chr	977337	977338	-0.228
chr	977338	977340	-0.2964
chr	977340	977341	-0.3078
chr	977341	977343	-0.3306
chr	977343	977353	-0.342
chr	977353	977355	-0.3192
chr	977355	977357	-0.2394
chr	977357	977358	-0.2166
chr	977358	977359	-0.1938
chr	977359	977363	-0.1026
chr	977363	977367	-0.0798
chr	977367	977373	-0.057
chr	977373	977374	-0.0456
chr	977374	977378	-0.0342
chr	977387	977407	-0.0114
chr	977448	977455	-0.0114
chr	977455	977456	-0.057
chr	977456	977465	-0.0684
chr	977465	977476	-0.057
chr	977476	977477	-0.0684
chr	977477	977479	-0.0114
chr	977479	977480	-0.0798
chr	977480	977482	-0.0912
chr	977482	977484	-0.1026
chr	977484	977485	-0.2052
chr	977485	977487	-0.2394
chr	977487	977501	-0.2736
chr	977501	977503	-0.1596
chr	977503	977508	-0.0114
chr	977508	977516	-0.0228
chr	977516	977517	-0.0342
chr	977517	977519	-0.0456
chr	977519	977520	-0.057
chr	977520	977524	-0.0684
chr	977524	977533	-0.057
chr	977533	977536	-0.0684
chr	977536	977537	-0.1254
chr	977537	977538	-0.57
chr	977538	977543	-0.5814
chr	977543	977555	-0.57
chr	977555	977557	-0.5586
chr	977557	977558	-0.1938
chr	977558	977566	-0.0114
chr	977566	977571	-0.0456
chr	977571	977587	-0.057
chr	977587	977590	-0.0456
chr	977590	977591	-0.057
chr	977591	977592	-0.9234
chr	977592	977593	-1.0032
chr	977593	977595	-1.026
chr	977595	977596	-1.0488
chr	977596	977604	-1.0602
chr	977604	977611	-1.0716
chr	977611	977612	-0.9804
chr	977612	977613	-1.0032
chr	977613	977614	-0.2622
chr	977614	977615	-0.2736
chr	977615	977617	-0.3306
chr	977617	977618	-0.3192
chr	977618	977620	-0.3078
chr	977620	977621	-0.2964
chr	977621	977623	-0.3078
chr	977623	977624	-0.3192
chr	977624	977626	-0.3534
chr	977626	977627	-0.399
chr	977627	977628	-0.5244
chr	977628	977631	-0.5472
chr	977631	977633	-0.6042
chr	977633	977634	-0.57
chr	977634	977640	-0.3306
chr	977640	977642	-0.3192
chr	977642	977643	-0.3078
chr	977643	977647	-0.2964
chr	977647	977648	-0.228
chr	977648	977649	-0.3078
chr	977649	977651	-0.6384
chr	977651	977652	-1.0374
chr	977652	977653	-1.0488
chr	977653	977654	-1.2198
chr	977654	977655	-1.3908
chr	977655	977656	-1.482
chr	977656	977657	-2.4624
chr	977657	977658	-2.5308
chr	977658	977659	-2.8272
chr	977659	977660	-2.8728
chr	977660	977662	-2.9526
chr	977662	977663	-3.0666
chr	977663	977664	-3.2376
chr	977664	977665	-3.4542
chr	977665	977666	-3.5226
chr	977666	977667	-3.5568
chr	977667	977669	-3.5796
chr	977669	977670	-3.249
chr	977670	977671	-3.078
chr	977671	977672	-3.0666
chr	977672	977673	-2.5992
chr	977673	977674	-2.6562
chr	977674	977675	-3.2946
chr	977675	977677	-3.306
chr	977677	977678	-2.451
chr	977678	977679	-2.4852
chr	977679	977682	-2.1774
chr	977682	977683	-2.1546
chr	977683	977684	-1.7442
chr	977684	977685	-1.596
chr	977685	977686	-1.5504
chr	977686	977690	-1.368
chr	977690	977692	-1.3566
chr	977692	977693	-1.3338
chr	977693	977695	-0.3648
chr	977695	977697	-0.057
chr	977697	977699	-0.0342
chr	977699	977706	-0.0114
chr	977706	977707	-0.0228
chr	977707	977710	-0.0342
chr	977710	977711	-0.057
chr	977711	977712	-0.0684
chr	977712	977716	-0.0912
chr	977716	977717	-0.4446
chr	977717	977718	-0.4788
chr	977718	977719	-0.5472
chr	977719	977720	-0.5814
chr	977720	977730	-0.6042
chr	977730	977732	-0.5814
chr	977732	977737	-0.6156
chr	977737	977739	-0.1482
chr	977739	977741	-0.0912
chr	977741	977744	-0.0456
chr	977744	977746	-0.0798
chr	977746	977752	-0.0912
chr	977752	977753	-0.1482
chr	977753	977754	-0.1596
chr	977754	977755	-0.2508
chr	977755	977756	-0.3762
chr	977756	977757	-0.3876
chr	977757	977758	-0.5586
chr	977758	977759	-0.684
chr	977759	977760	-0.7638
chr	977760	977762	-0.8436
chr	977762	977763	-0.8664
chr	977763	977774	-0.8778
chr	977774	977775	-0.8664
chr	977775	977776	-0.855
chr	977776	977777	-0.9462
chr	977777	977779	-0.9576
chr	977779	977780	-0.2964
chr	977780	977781	-0.3078
chr	977781	977782	-0.3306
chr	977782	977784	-0.3534
chr	977784	977789	-0.342
chr	977789	977793	-0.3534
chr	977793	977796	-0.3648
chr	977796	977797	-0.3192
chr	977797	977798	-0.285
chr	977798	977801	-0.2964
chr	977801	977807	-0.228
chr	977807	977809	-0.2166
chr	977809	977810	-0.1596
chr	977810	977811	-0.171
chr	977811	977812	-0.1596
chr	977812	977814	-0.1824
chr	977814	977815	-0.2166
chr	977815	977816	-0.7182
chr	977816	977819	-0.7296
chr	977819	977821	-0.7866
chr	977821	977823	-0.8208
chr	977823	977824	-0.8094
chr	977824	977825	-0.8664
chr	977825	977826	-0.8778
chr	977826	977827	-0.8892
chr	977827	977828	-1.1058
chr	977828	977831	-1.1514
chr	977831	977833	-1.1628
chr	977833	977837	-1.1172
chr	977837	977838	-1.1058
chr	977838	977840	-1.1172
chr	977840	977841	-1.2426
chr	977841	977842	-1.4478
chr	977842	977844	-0.798
chr	977844	977846	-0.9006
chr	977846	977849	-0.8778
chr	977849	977854	-0.5814
chr	977854	977855	-0.6384
chr	977855	977856	-0.684
chr	977856	977857	-0.9918
chr	977857	977858	-1.1628
chr	977858	977859	-8.151
chr	977859	977860	-8.607
chr	977860	977861	-9.5988
chr	977861	977862	-9.6216
chr	977862	977863	-9.7242
chr	977863	977864	-9.9294
chr	977864	977865	-9.9522
chr	977865	977866	-10.5222
chr	977866	977867	-11.2632
chr	977867	977868	-11.2404
chr	977868	977870	-11.2746
chr	977870	977874	-11.286
chr	977874	977875	-11.3088
chr	977875	977876	-11.3886
chr	977876	977877	-11.2746
chr	977877	977878	-11.2974
chr	977878	977879	-11.2632
chr	977879	977880	-3.1464
chr	977880	977881	-3.2604
chr	977881	977882	-3.3402
chr	977882	977883	-3.5682
chr	977883	977885	-3.591
chr	977885	977886	-3.2718
chr	977886	977887	-3.306
chr	977887	977888	-1.938
chr	977888	977890	-1.9494
chr	977890	977892	-1.9608
chr	977892	977894	-1.9494
chr	977894	977896	-1.938
chr	977896	977897	-1.5618
chr	977897	977899	-1.482
chr	977899	977900	-1.4478
chr	977900	977901	-1.4022
chr	977901	977902	-1.2312
chr	977902	977904	-0.7866
chr	977904	977905	-0.9918
chr	977905	977906	-1.1628
chr	977906	977907	-1.2768
chr	977907	977908	-1.7214
chr	977908	977909	-59.2572
chr	977909	977910	-82.4448
chr	977910	977911	-85.8648
chr	977911	977912	-86.0016
chr	977912	977913	-86.5488
chr	977913	977914	-86.811
chr	977914	977915	-86.868
chr	977915	977916	-87.1302
chr	977916	977917	-87.5748
chr	977917	977918	-87.609
chr	977918	977919	-90.516
chr	977919	977920	-90.6756
chr	977920	977921	-90.858
chr	977921	977922	-90.8922
chr	977922	977923	-90.9264
chr	977923	977924	-90.9378
chr	977924	977925	-90.9264
chr	977925	977927	-90.7326
chr	977927	977928	-90.4476
chr	977928	977929	-90.1284
chr	977929	977930	-57.6156
chr	977930	977932	-4.161
chr	977932	977933	-4.1268
chr	977933	977934	-4.1154
chr	977934	977935	-4.104
chr	977935	977936	-4.0926
chr	977936	977939	-4.1154
chr	977939	977940	-2.6676
chr	977940	977942	-0.3876
chr	977942	977943	-0.4788
chr	977943	977944	-0.5016
chr	977944	977945	-0.513
chr	977945	977947	-0.5358
chr	977947	977951	-0.5472
chr	977951	977952	-0.6726
chr	977952	977954	-0.6954
chr	977954	977955	-0.7182
chr	977955	977956	-0.7068
chr	977956	977960	-0.7182
chr	977960	977961	-0.7524
chr	977961	977962	-0.3762
chr	977962	977963	-0.3876
chr	977963	977964	-0.3762
chr	977964	977966	-0.3078
chr	977966	977968	-0.2622
chr	977968	977971	-0.2508
chr	977971	977972	-0.1254
chr	977972	977973	-0.1026
chr	977973	977974	-0.0912
chr	977974	977975	-0.114
chr	977975	977976	-0.1368
chr	977976	977977	-0.1596
chr	977977	977978	-0.171
chr	977978	977979	-0.1596
chr	977979	977982	-0.171
chr	977982	977983	-0.513
chr	977983	977984	-0.6498
chr	977984	977985	-0.7524
chr	977985	977986	-1.1286
chr	977986	977987	-1.938
chr	977987	977988	-2.1774
chr	977988	977989	-2.2686
chr	977989	977990	-2.85
chr	977990	977991	-3.3174
chr	977991	977992	-6.5778
chr	977992	977993	-10.0092
chr	977993	977994	-10.0548
chr	977994	977995	-10.1004
chr	977995	977996	-10.1346
chr	977996	977997	-10.1688
chr	977997	977998	-10.1004
chr	977998	977999	-10.146
chr	977999	978000	-10.1688
chr	978000	978002	-10.1574
chr	978002	978004	-10.1688
chr	978004	978005	-10.146
chr	978005	978006	-9.9066
chr	978006	978007	-9.918
chr	978007	978008	-9.7812
chr	978008	978009	-9.747
chr	978009	978010	-9.7812
chr	978010	978011	-8.9604
chr	978011	978012	-7.1934
chr	978012	978013	-1.824
chr	978013	978014	-1.4364
chr	978014	978015	-1.4478
chr	978015	978016	-1.4592
chr	978016	978020	-1.482
chr	978020	978024	-1.4364
chr	978024	978027	-1.4478
chr	978027	978032	-1.4364
chr	978032	978033	-0.4674
chr	978033	978034	-0.0228
chr	978034	978046	-0.0114
chr	978049	978058	-0.0114
chr	978058	978062	-0.0228
chr	978062	978063	-0.0342
chr	978063	978064	-0.0456
chr	978064	978065	-0.0684
chr	978065	978066	-0.0798
chr	978066	978067	-0.0912
chr	978067	978068	-0.1026
chr	978068	978070	-0.1482
chr	978070	978073	-0.1596
chr	978073	978075	-0.1824
chr	978075	978078	-0.1938
chr	978078	978079	-0.228
chr	978079	978080	-0.2166
chr	978080	978081	-1.1628
chr	978081	978082	-1.3224
chr	978082	978083	-1.3452
chr	978083	978084	-1.3794
chr	978084	978085	-1.5048
chr	978085	978086	-1.4934
chr	978086	978087	-1.4364
chr	978087	978088	-1.5048
chr	978088	978089	-1.5162
chr	978089	978091	-1.4934
chr	978091	978092	-1.4592
chr	978092	978102	-1.425
chr	978102	978103	-1.3452
chr	978103	978104	-0.7638
chr	978104	978105	-0.057
chr	978105	978112	-0.0114
chr	978125	978140	-0.0114
chr	978140	978141	-0.0228
chr	978141	978142	-0.0342
chr	978142	978146	-0.057
chr	978146	978147	-0.0912
chr	978147	978151	-0.1368
chr	978151	978152	-0.1596
chr	978152	978153	-0.1824
chr	978153	978154	-1.3794
chr	978154	978155	-1.539
chr	978155	978156	-1.8354
chr	978156	978158	-1.8696
chr	978158	978159	-1.8924
chr	978159	978160	-1.9152
chr	978160	978162	-1.9266
chr	978162	978163	-1.938
chr	978163	978167	-1.8924
chr	978167	978168	-1.881
chr	978168	978173	-1.8126
chr	978173	978174	-1.8012
chr	978174	978175	-1.7898
chr	978175	978177	-0.0798
chr	978177	978178	-0.0456
chr	978178	978185	-0.057
chr	978185	978186	-0.0456
chr	978186	978189	-0.057
chr	978189	978199	-0.0456
chr	978199	978200	-0.0228
chr	978200	978204	-0.0342
chr	978204	978205	-0.0456
chr	978205	978206	-0.0342
chr	978206	978207	-0.0456
chr	978207	978208	-0.0342
chr	978208	978209	-0.3306
chr	978209	978210	-0.513
chr	978210	978211	-0.5358
chr	978211	978212	-0.5586
chr	978212	978220	-0.57
chr	978220	978224	-0.6042
chr	978224	978226	-0.6384
chr	978226	978229	-0.6612
chr	978229	978230	-0.399
chr	978230	978231	-0.4218
chr	978231	978232	-0.3648
chr	978232	978235	-0.1596
chr	978235	978241	-0.1368
chr	978241	978243	-0.1026
chr	978243	978247	-0.0798
chr	978247	978248	-0.0684
chr	978248	978251	-0.0342
chr	978251	978253	-0.0228
chr	978253	978254	-0.0114
chr	978254	978255	-0.0228
chr	978255	978256	-0.0342
chr	978256	978257	-0.0456
chr	978257	978258	-0.0684
chr	978258	978259	-0.0798
chr	978259	978260	-0.0912
chr	978260	978281	-0.1026
chr	978328	978329	-0.2736
chr	978329	978334	-0.3078
chr	978334	978348	-0.3306
chr	978348	978349	-0.3192
chr	978349	978350	-0.1026
chr	978350	978354	-0.0342
chr	978354	978355	-0.0114
chr	978387	978388	-0.0228
chr	978388	978390	-0.1026
chr	978390	978391	-0.1482
chr	978391	978405	-0.1596
chr	978405	978409	-0.171
chr	978409	978410	-0.1596
chr	978410	978412	-0.0228
chr	978412	978422	-0.0114
chr	978422	978424	-0.0456
chr	978424	978425	-0.1254
chr	978425	978430	-0.1824
chr	978430	978443	-0.1938
chr	978443	978444	-0.114
chr	978444	978446	-0.1026
chr	978446	978456	-0.0114
chr	978529	978542	-0.0114
chr	978542	978558	-0.0228
chr	978559	978568	-0.0228
chr	978568	978569	-0.0342
chr	978569	978571	-0.1938
chr	978571	978577	-0.2052
chr	978577	978588	-0.1824
chr	978588	978590	-0.1596
chr	978590	978591	-0.0114
chr	978677	978680	-0.0114
chr	978680	978687	-0.0228
chr	978687	978697	-0.0456
chr	978697	978698	-0.057
chr	978698	978699	-0.0684
chr	978699	978708	-0.057
chr	978708	978709	-0.0684
chr	978709	978710	-0.0912
chr	978710	978714	-0.1026
chr	978714	978719	-0.114
chr	978719	978725	-0.057
chr	978725	978731	-0.0684
chr	978731	978744	-0.0228
chr	978807	978808	-0.0114
chr	978808	978811	-0.0228
chr	978811	978815	-0.0342
chr	978815	978820	-0.0684
chr	978820	978825	-0.0798
chr	978825	978829	-0.0912
chr	978829	978832	-0.0798
chr	978832	978842	-0.057
chr	978861	978862	-0.0114
chr	978862	978885	-0.0228
chr	978885	978891	-0.0114
chr	978891	978893	-0.0228
chr	978893	978896	-0.0456
chr	978896	978897	-0.228
chr	978897	978898	-0.4446
chr	978898	978899	-0.456
chr	978899	978901	-0.4788
chr	978901	978907	-0.4902
chr	978907	978918	-0.4788
chr	978918	978923	-0.0114
chr	978929	978930	-0.0114
chr	978930	978931	-0.0684
chr	978931	978932	-1.1172
chr	978932	978933	-2.2686
chr	978933	978934	-2.3712
chr	978934	978935	-2.5992
chr	978935	978936	-2.622
chr	978936	978942	-2.6448
chr	978942	978943	-2.6562
chr	978943	978946	-2.6904
chr	978946	978947	-3.078
chr	978947	978949	-3.2034
chr	978949	978950	-3.2262
chr	978950	978951	-3.192
chr	978951	978952	-3.1692
chr	978952	978953	-3.1578
chr	978953	978955	-0.6612
chr	978955	978956	-0.6384
chr	978956	978967	-0.5928
chr	978967	978968	-0.1026
chr	978968	978978	-0.114
chr	978978	978984	-0.1254
chr	978984	978989	-0.114
chr	978989	978994	-0.0114
chr	978994	978996	-0.0228
chr	978996	978997	-0.0684
chr	978997	978998	-0.1368
chr	978998	978999	-0.1824
chr	978999	979000	-0.2052
chr	979000	979001	-0.2394
chr	979001	979002	-0.2622
chr	979002	979003	-0.2736
chr	979003	979007	-0.285
chr	979007	979010	-0.3078
chr	979010	979019	-0.342
chr	979019	979020	-0.1824
chr	979020	979021	-0.1938
chr	979021	979022	-0.2052
chr	979022	979024	-0.2166
chr	979024	979026	-0.171
chr	979026	979029	-0.2508
chr	979029	979032	-0.2622
chr	979032	979038	-0.2166
chr	979038	979039	-0.228
chr	979039	979040	-0.2052
chr	979040	979041	-0.228
chr	979041	979043	-0.1596
chr	979043	979044	-0.1368
chr	979044	979045	-0.1482
chr	979045	979051	-0.1368
chr	979051	979055	-0.1482
chr	979055	979061	-0.1596
chr	979061	979067	-0.0228
chr	979067	979076	-0.0114
chr	979104	979130	-0.0114
chr	979162	979193	-0.0114
chr	979242	979243	-0.0456
chr	979243	979247	-0.057
chr	979247	979250	-0.0684
chr	979250	979251	-0.0912
chr	979251	979258	-0.1026
chr	979258	979263	-0.1938
chr	979263	979268	-0.1482
chr	979268	979279	-0.1026
chr	979279	979280	-0.0912
chr	979289	979291	-0.0114
chr	979291	979292	-0.0228
chr	979292	979294	-0.0684
chr	979294	979295	-0.0912
chr	979295	979307	-0.1026
chr	979307	979308	-0.1368
chr	979308	979309	-0.1482
chr	979309	979310	-0.1824
chr	979310	979311	-0.2394
chr	979311	979312	-0.285
chr	979312	979313	-0.2508
chr	979313	979314	-1.3338
chr	979314	979315	-1.425
chr	979315	979317	-1.539
chr	979317	979323	-1.5504
chr	979323	979334	-1.5618
chr	979334	979335	-0.057
chr	979335	979339	-0.0228
chr	979339	979344	-0.0114
chr	979349	979350	-0.0342
chr	979350	979351	-0.0456
chr	979351	979371	-0.0798
chr	979371	979372	-0.0114
chr	979384	979386	-0.0114
chr	979386	979387	-0.0228
chr	979387	979407	-0.0684
chr	979407	979409	-0.0456
chr	979421	979448	-0.0114
chr	979517	979519	-0.0114
chr	979519	979523	-0.0228
chr	979523	979529	-0.0342
chr	979529	979535	-0.0456
chr	979535	979542	-0.0342
chr	979542	979545	-0.0228
chr	979545	979546	-0.0114
chr	979579	979587	-0.0114
chr	979587	979598	-0.0228
chr	979598	979600	-0.0342
chr	979600	979601	-0.057
chr	979601	979603	-0.1368
chr	979603	979605	-0.171
chr	979605	979609	-0.1824
chr	979609	979610	-0.2736
chr	979610	979611	-0.285
chr	979611	979622	-0.2964
chr	979622	979630	-0.114
chr	979637	979638	-0.0342
chr	979638	979649	-0.0684
chr	979649	979659	-0.0912
chr	979659	979661	-0.0342
chr	979661	979671	-0.0228
chr	979681	979703	-0.0114
chr	979741	979743	-0.0114
chr	979743	979762	-0.0228
chr	979762	979763	-0.0114
chr	979763	979764	-0.0342
chr	979764	979768	-0.0228
chr	979768	979769	-0.0798
chr	979769	979781	-0.0912
chr	979781	979785	-0.1026
chr	979785	979790	-0.0912
chr	979790	979791	-0.0114
chr	979791	979803	-0.0228
chr	979803	979812	-0.0114
chr	979828	979830	-0.0114
chr	979830	979833	-0.0342
chr	979833	979836	-0.057
chr	979836	979837	-0.0684
chr	979837	979846	-0.171
chr	979846	979852	-0.1824
chr	979852	979853	-0.1596
chr	979853	979857	-0.1482
chr	979857	979858	-0.114
chr	979858	979868	-0.0114
chr	979921	979927	-0.0228
chr	979927	979928	-0.0342
chr	979928	979929	-0.0798
chr	979929	979930	-0.0912
chr	979930	979931	-0.684
chr	979931	979932	-0.6954
chr	979932	979943	-0.7182
chr	979943	979944	-0.7068
chr	979944	979947	-0.6726
chr	979947	979949	-0.6612
chr	979949	979950	-0.6498
chr	979950	979952	-0.4902
chr	980012	980031	-0.1368
chr	980073	980089	-0.0114
chr	980139	980141	-0.0228
chr	980141	980143	-0.0342
chr	980143	980147	-0.0798
chr	980147	980150	-0.0912
chr	980150	980154	-0.114
chr	980154	980162	-0.1254
chr	980162	980163	-0.5472
chr	980163	980164	-0.9348
chr	980164	980165	-1.026
chr	980165	980166	-1.0716
chr	980166	980167	-1.14
chr	980167	980168	-1.197
chr	980168	980169	-1.2084
chr	980169	980170	-1.2198
chr	980170	980179	-1.1856
chr	980179	980184	-1.1742
chr	980184	980185	-1.1628
chr	980185	980186	-0.342
chr	980186	980187	-0.4218
chr	980187	980188	-0.456
chr	980188	980189	-0.855
chr	980189	980190	-6.27
chr	980190	980191	-6.7602
chr	980191	980192	-8.037
chr	980192	980193	-8.2422
chr	980193	980194	-8.2878
chr	980194	980195	-8.3562
chr	980195	980198	-8.379
chr	980198	980199	-8.6526
chr	980199	980200	-8.7552
chr	980200	980205	-8.8464
chr	980205	980206	-8.8236
chr	980206	980207	-8.8122
chr	980207	980208	-8.6526
chr	980208	980209	-8.6412
chr	980209	980210	-8.6298
chr	980210	980211	-7.5126
chr	980211	980212	-7.0794
chr	980212	980213	-7.068
chr	980213	980214	-7.0794
chr	980214	980215	-7.0566
chr	980215	980216	-7.0224
chr	980216	980217	-6.0762
chr	980217	980218	-0.6042
chr	980218	980219	-0.627
chr	980219	980220	-0.456
chr	980220	980221	-0.4446
chr	980221	980222	-0.2622
chr	980222	980223	-0.228
chr	980223	980224	-0.2394
chr	980224	980233	-0.1938
chr	980233	980234	-0.1824
chr	980234	980235	-0.171
chr	980235	980237	-0.1482
chr	980237	980238	-0.1254
chr	980238	980239	-0.114
chr	980239	980240	-0.0342
chr	980240	980248	-0.0228
chr	980248	980252	-0.0342
chr	980252	980253	-0.0456
chr	980253	980254	-0.1938
chr	980254	980255	-0.4332
chr	980255	980256	-0.5244
chr	980256	980272	-0.5358
chr	980272	980273	-0.5244
chr	980273	980274	-0.5016
chr	980274	980275	-0.2394
chr	980275	980277	-0.057
chr	980277	980278	-0.0684
chr	980278	980279	-0.0342
chr	980279	980281	-0.0456
chr	980281	980282	-0.057
chr	980282	980283	-0.0684
chr	980283	980284	-0.1026
chr	980284	980288	-0.114
chr	980288	980289	-0.1254
chr	980289	980293	-0.2052
chr	980293	980300	-0.2166
chr	980300	980303	-0.2052
chr	980303	980305	-0.1254
chr	980305	980310	-0.114
chr	980310	980327	-0.0114
chr	980330	980345	-0.0228
chr	980345	980357	-0.0342
chr	980357	980359	-0.0228
chr	980359	980368	-0.0342
chr	980368	980370	-0.0228
chr	980370	980377	-0.0342
chr	980377	980378	-0.0684
chr	980378	980379	-0.114
chr	980379	980381	-0.1482
chr	980381	980382	-0.1596
chr	980382	980386	-0.1824
chr	980386	980388	-0.1938
chr	980388	980389	-0.2394
chr	980389	980390	-0.2622
chr	980390	980391	-0.2736
chr	980391	980399	-0.2622
chr	980399	980400	-0.1482
chr	980400	980401	-0.171
chr	980401	980402	-0.4332
chr	980402	980403	-0.4446
chr	980403	980404	-0.456
chr	980404	980405	-0.4902
chr	980405	980406	-0.5472
chr	980406	980407	-0.5586
chr	980407	980409	-0.57
chr	980409	980410	-0.9462
chr	980410	980411	-0.969
chr	980411	980412	-1.2768
chr	980412	980413	-1.3224
chr	980413	980418	-1.3452
chr	980418	980421	-1.3566
chr	980421	980422	-1.368
chr	980422	980423	-1.0488
chr	980423	980424	-5.0388
chr	980424	980425	-5.5974
chr	980425	980426	-6.4296
chr	980426	980427	-6.4524
chr	980427	980429	-6.498
chr	980429	980431	-5.5062
chr	980431	980435	-5.5176
chr	980435	980438	-5.4948
chr	980438	980440	-5.4834
chr	980440	980443	-5.4948
chr	980443	980444	-5.472
chr	980444	980445	-5.4606
chr	980445	980447	-0.2964
chr	980447	980448	-0.1254
chr	980448	980449	-0.2394
chr	980449	980451	-0.3192
chr	980451	980454	-0.3306
chr	980454	980460	-0.342
chr	980460	980462	-0.3648
chr	980462	980463	-0.3762
chr	980463	980464	-0.3876
chr	980464	980467	-0.399
chr	980467	980468	-0.1596
chr	980468	980469	-0.1482
chr	980469	980471	-0.114
chr	980471	980472	-0.1026
chr	980472	980473	-0.0912
chr	980473	980479	-0.114
chr	980479	980481	-0.1254
chr	980481	980482	-0.1368
chr	980482	980483	-0.1482
chr	980483	980484	-0.0912
chr	980484	980485	-0.0798
chr	980485	980486	-0.0912
chr	980486	980495	-0.1026
chr	980495	980501	-0.0798
chr	980501	980502	-0.0456
chr	980502	980507	-0.0114
chr	980521	980522	-0.0114
chr	980522	980538	-0.0228
chr	980538	980542	-0.0342
chr	980542	980543	-0.0456
chr	980543	980545	-0.0228
chr	980545	980549	-0.0342
chr	980549	980550	-0.0456
chr	980550	980551	-0.057
chr	980551	980552	-0.171
chr	980552	980553	-0.2052
chr	980553	980554	-0.228
chr	980554	980555	-0.285
chr	980555	980556	-0.399
chr	980556	980557	-0.6042
chr	980557	980558	-0.684
chr	980558	980559	-0.912
chr	980559	980560	-1.596
chr	980560	980571	-2.6106
chr	980571	980572	-2.7702
chr	980572	980573	-2.7018
chr	980573	980576	-2.679
chr	980576	980581	-2.1888
chr	980581	980582	-0.3534
chr	980582	980583	-0.3648
chr	980583	980585	-0.4104
chr	980585	980587	-0.4446
chr	980587	980588	-0.5472
chr	980588	980591	-0.5586
chr	980591	980592	-0.5472
chr	980592	980593	-0.5586
chr	980593	980594	-0.5358
chr	980594	980595	-0.5472
chr	980595	980603	-0.5586
chr	980603	980604	-0.5472
chr	980604	980606	-0.513
chr	980606	980615	-0.0228
chr	980615	980616	-0.228
chr	980616	980617	-0.2166
chr	980617	980618	-1.3452
chr	980618	980619	-10.9098
chr	980619	980620	-11.514
chr	980620	980622	-11.5254
chr	980622	980623	-11.6508
chr	980623	980625	-11.7192
chr	980625	980627	-11.742
chr	980627	980628	-11.97
chr	980628	980629	-12.4032
chr	980629	980630	-17.8752
chr	980630	980631	-20.4288
chr	980631	980632	-20.52
chr	980632	980633	-20.7708
chr	980633	980634	-20.8962
chr	980634	980635	-24.1452
chr	980635	980636	-24.3276
chr	980636	980637	-24.5214
chr	980637	980638	-24.5442
chr	980638	980639	-24.5898
chr	980639	980640	-13.3836
chr	980640	980641	-13.5204
chr	980641	980642	-13.6002
chr	980642	980643	-13.6458
chr	980643	980644	-19.5738
chr	980644	980645	-19.7904
chr	980645	980646	-20.8848
chr	980646	980647	-21.0444
chr	980647	980648	-21.0786
chr	980648	980649	-21.2952
chr	980649	980650	-21.3066
chr	980650	980651	-21.1584
chr	980651	980652	-12.9846
chr	980652	980653	-12.3348
chr	980653	980656	-12.3234
chr	980656	980657	-8.8464
chr	980657	980660	-8.8008
chr	980660	980661	-8.778
chr	980661	980662	-8.7552
chr	980662	980663	-8.6868
chr	980663	980664	-8.151
chr	980664	980665	-7.011
chr	980665	980666	-2.85
chr	980666	980667	-0.2622
chr	980667	980668	-0.1482
chr	980668	980669	-0.969
chr	980669	980670	-1.254
chr	980670	980671	-1.4934
chr	980671	980672	-1.5504
chr	980672	980673	-1.5618
chr	980673	980675	-1.6074
chr	980675	980677	-1.6302
chr	980677	980679	-1.6416
chr	980679	980681	-1.653
chr	980681	980682	-1.7214
chr	980682	980683	-1.767
chr	980683	980685	-1.7784
chr	980685	980686	-1.767
chr	980686	980687	-1.7784
chr	980687	980688	-1.7328
chr	980688	980689	-1.7898
chr	980689	980693	-1.8012
chr	980693	980694	-1.8582
chr	980694	980695	-1.8924
chr	980695	980697	-2.166
chr	980697	980698	-2.394
chr	980698	980702	-2.4396
chr	980702	980703	-2.394
chr	980703	980704	-0.855
chr	980704	980706	-0.8664
chr	980706	980709	-0.8778
chr	980709	980715	-0.8892
chr	980715	980716	-0.57
chr	980716	980717	-0.5928
chr	980717	980718	-0.4788
chr	980718	980719	-0.2964
chr	980719	980720	-0.2052
chr	980720	980724	-0.228
chr	980724	980725	-0.1938
chr	980725	980726	-0.2052
chr	980726	980728	-0.2166
chr	980728	980730	-0.228
chr	980730	980731	-0.2508
chr	980731	980732	-0.3648
chr	980732	980735	-0.3762
chr	980735	980736	-0.342
chr	980736	980737	-0.2622
chr	980737	980742	-0.2508
chr	980742	980748	-0.2394
chr	980748	980749	-0.2052
chr	980749	980750	-0.1824
chr	980750	980751	-0.171
chr	980751	980753	-0.0228
chr	980753	980756	-0.0114
chr	980772	980773	-0.0456
chr	980773	980774	-0.1368
chr	980774	980775	-0.1824
chr	980775	980776	-0.3306
chr	980776	980777	-0.3876
chr	980777	980780	-0.4332
chr	980780	980793	-0.4446
chr	980793	980794	-0.4218
chr	980794	980795	-0.3306
chr	980795	980796	-0.3078
chr	980796	980797	-0.0342
chr	980797	980800	-0.0114
chr	980812	980813	-0.0114
chr	980813	980814	-0.0228
chr	980814	980815	-0.0342
chr	980815	980820	-0.0456
chr	980820	980821	-0.0912
chr	980821	980822	-0.1026
chr	980822	980823	-0.2394
chr	980823	980824	-0.2622
chr	980824	980825	-0.3078
chr	980825	980827	-0.3192
chr	980827	980834	-0.3648
chr	980834	980842	-0.3192
chr	980842	980843	-0.3306
chr	980843	980844	-0.3876
chr	980844	980845	-0.0912
chr	980845	980846	-0.114
chr	980846	980847	-0.1254
chr	980847	980864	-0.1368
chr	980864	980865	-0.0114
chr	980883	980884	-0.0114
chr	980884	980891	-0.0228
chr	980891	980892	-0.0456
chr	980892	980893	-0.057
chr	980893	980894	-0.2394
chr	980894	980896	-0.2508
chr	980896	980897	-0.2622
chr	980897	980911	-0.2736
chr	980911	980912	-0.2622
chr	980912	980914	-0.0684
chr	980914	980915	-0.0342
chr	980915	980920	-0.0456
chr	980920	980927	-0.0342
chr	980927	980933	-0.0228
chr	980933	980936	-0.0114
chr	980956	980984	-0.0114
chr	980986	980987	-0.0114
chr	980987	980988	-0.0228
chr	980988	980991	-0.0342
chr	980991	980992	-0.0456
chr	980992	980995	-0.0798
chr	980995	981000	-0.114
chr	981000	981011	-0.1254
chr	981011	981016	-0.0228
chr	981016	981017	-0.0342
chr	981017	981018	-0.0798
chr	981018	981036	-0.1938
chr	981036	981039	-0.1482
chr	981039	981040	-0.0912
chr	981040	981043	-0.0228
chr	981043	981045	-0.0114
chr	981055	981056	-0.0342
chr	981056	981057	-0.057
chr	981057	981074	-0.0684
chr	981074	981076	-0.0798
chr	981076	981077	-0.0912
chr	981077	981078	-0.0342
chr	981078	981081	-0.0228
chr	981081	981084	-0.0456
chr	981084	981103	-0.057
chr	981104	981105	-0.057
chr	981105	981106	-0.1254
chr	981106	981107	-0.1596
chr	981107	981108	-0.1938
chr	981108	981110	-0.5472
chr	981110	981111	-0.57
chr	981111	981113	-0.5814
chr	981113	981114	-0.627
chr	981114	981117	-0.6384
chr	981117	981129	-0.6498
chr	981129	981138	-0.0228
chr	981138	981141	-0.0114
chr	981166	981186	-0.0114
chr	981186	981188	-0.0228
chr	981188	981194	-0.0114
chr	981194	981198	-0.0228
chr	981198	981200	-0.0456
chr	981200	981201	-0.057
chr	981201	981203	-0.0684
chr	981203	981204	-0.0912
chr	981204	981219	-0.0798
chr	981219	981225	-0.0114
chr	981254	981255	-0.0114
chr	981255	981256	-0.5928
chr	981256	981257	-0.684
chr	981257	981258	-0.7182
chr	981258	981259	-0.7296
chr	981259	981260	-0.741
chr	981260	981262	-0.7638
chr	981262	981264	-0.7752
chr	981264	981265	-0.7866
chr	981265	981266	-0.8778
chr	981266	981268	-0.9462
chr	981268	981276	-0.9804
chr	981276	981277	-0.969
chr	981277	981278	-0.4218
chr	981278	981280	-0.4788
chr	981280	981281	-0.513
chr	981281	981282	-0.5244
chr	981282	981283	-0.5928
chr	981283	981284	-0.9918
chr	981284	981285	-1.026
chr	981285	981286	-1.0374
chr	981286	981287	-1.026
chr	981287	981288	-1.0374
chr	981288	981289	-0.9234
chr	981289	981290	-0.9348
chr	981290	981299	-0.9576
chr	981299	981301	-0.8664
chr	981301	981303	-0.8322
chr	981303	981308	-0.2166
chr	981308	981309	-0.1596
chr	981309	981310	-0.1368
chr	981310	981311	-0.1026
chr	981311	981313	-0.0912
chr	981313	981315	-0.0798
chr	981315	981317	-0.0114
chr	981317	981318	-0.0228
chr	981318	981325	-0.0342
chr	981325	981330	-0.0228
chr	981330	981337	-0.0342
chr	981337	981351	-0.0114
chr	981431	981453	-0.0114
chr	981461	981462	-0.0228
chr	981462	981463	-0.0342
chr	981463	981464	-0.0684
chr	981464	981466	-0.1026
chr	981466	981467	-0.1254
chr	981467	981468	-0.1368
chr	981468	981469	-0.1482
chr	981469	981471	-0.1596
chr	981471	981473	-0.2166
chr	981473	981476	-0.228
chr	981476	981484	-0.2394
chr	981484	981487	-0.2166
chr	981487	981488	-0.1026
chr	981488	981492	-0.114
chr	981492	981493	-0.1368
chr	981493	981494	-0.0912
chr	981494	981495	-0.1482
chr	981495	981496	-0.1596
chr	981496	981499	-0.1938
chr	981499	981513	-0.2052
chr	981513	981515	-0.1824
chr	981515	981516	-0.171
chr	981516	981518	-0.0456
chr	981523	981525	-0.0228
chr	981525	981526	-0.1368
chr	981526	981527	-0.1938
chr	981527	981528	-0.3192
chr	981528	981529	-0.3762
chr	981529	981530	-0.5016
chr	981530	981531	-0.6156
chr	981531	981532	-0.627
chr	981532	981535	-0.684
chr	981535	981548	-0.6954
chr	981548	981549	-0.684
chr	981549	981550	-0.4902
chr	981550	981557	-0.0114
chr	981558	981579	-0.0114
chr	981579	981580	-0.0228
chr	981580	981581	-0.0114
chr	981581	981587	-0.0342
chr	981587	981606	-0.057
chr	981606	981607	-0.0114
chr	981614	981615	-0.0114
chr	981615	981616	-0.0228
chr	981616	981618	-0.0342
chr	981618	981619	-0.0684
chr	981619	981620	-0.114
chr	981620	981621	-1.7214
chr	981621	981622	-2.85
chr	981622	981623	-3.0552
chr	981623	981624	-3.078
chr	981624	981625	-3.0894
chr	981625	981626	-3.1236
chr	981626	981627	-3.306
chr	981627	981630	-3.3288
chr	981630	981635	-3.3402
chr	981635	981636	-3.3516
chr	981636	981640	-3.3402
chr	981640	981641	-3.2946
chr	981641	981642	-2.5992
chr	981642	981645	-0.3192
chr	981645	981647	-0.3078
chr	981647	981648	-0.1482
chr	981648	981655	-0.057
chr	981655	981656	-0.0684
chr	981656	981658	-0.057
chr	981658	981662	-0.0684
chr	981662	981668	-0.0798
chr	981668	981672	-0.057
chr	981672	981675	-0.0684
chr	981675	981676	-0.1254
chr	981676	981685	-0.1938
chr	981685	981690	-0.1596
chr	981690	981691	-0.1482
chr	981691	981698	-0.1596
chr	981698	981712	-0.0114
chr	981712	981717	-0.0228
chr	981717	981721	-0.0114
chr	981721	981724	-0.0342
chr	981724	981725	-0.0798
chr	981725	981726	-0.1026
chr	981726	981731	-0.114
chr	981731	981732	-0.1368
chr	981732	981733	-0.2052
chr	981733	981734	-0.5472
chr	981734	981735	-0.5586
chr	981735	981736	-0.57
chr	981736	981737	-0.8208
chr	981737	981738	-1.0488
chr	981738	981739	-1.254
chr	981739	981740	-1.4136
chr	981740	981741	-1.4478
chr	981741	981742	-1.482
chr	981742	981743	-1.539
chr	981743	981745	-1.482
chr	981745	981753	-1.4706
chr	981753	981754	-1.4136
chr	981754	981756	-1.026
chr	981756	981757	-1.0146
chr	981757	981758	-0.9348
chr	981758	981759	-0.6498
chr	981759	981760	-0.5586
chr	981760	981761	-0.2964
chr	981761	981762	-0.0912
chr	981762	981763	-0.114
chr	981763	981765	-0.171
chr	981765	981770	-0.2052
chr	981770	981780	-0.2166
chr	981780	981782	-0.2052
chr	981782	981783	-0.1824
chr	981783	981785	-0.1938
chr	981785	981786	-0.1026
chr	981786	981787	-0.1368
chr	981787	981788	-1.881
chr	981788	981789	-2.2458
chr	981789	981790	-2.28
chr	981790	981791	-2.3484
chr	981791	981792	-2.3826
chr	981792	981793	-2.4168
chr	981793	981794	-2.5764
chr	981794	981797	-2.5992
chr	981797	981798	-2.6106
chr	981798	981804	-2.622
chr	981804	981807	-2.6334
chr	981807	981808	-1.7898
chr	981808	981809	-1.7556
chr	981809	981811	-0.4902
chr	981811	981813	-0.4788
chr	981813	981814	-0.114
chr	981814	981817	-0.0342
chr	981817	981822	-0.0228
chr	981822	981825	-0.0114
chr	981825	981831	-0.0228
chr	981831	981833	-0.057
chr	981833	981834	-0.0684
chr	981834	981835	-0.1026
chr	981835	981836	-0.5928
chr	981836	981837	-1.0146
chr	981837	981838	-1.1628
chr	981838	981839	-1.3338
chr	981839	981840	-2.0748
chr	981840	981841	-2.7474
chr	981841	981842	-3.2034
chr	981842	981843	-3.534
chr	981843	981844	-3.6024
chr	981844	981846	-3.6252
chr	981846	981847	-3.6366
chr	981847	981852	-3.6594
chr	981852	981856	-3.6138
chr	981856	981857	-3.3288
chr	981857	981858	-3.3402
chr	981858	981859	-3.2718
chr	981859	981860	-3.1008
chr	981860	981861	-0.7524
chr	981861	981862	-0.4104
chr	981862	981863	-0.2166
chr	981863	981866	-0.1824
chr	981866	981867	-0.171
chr	981867	981880	-0.114
chr	981880	981881	-0.1368
chr	981881	981882	-0.171
chr	981882	981883	-0.2394
chr	981883	981884	-0.4788
chr	981884	981885	-0.4902
chr	981885	981886	-0.5814
chr	981886	981887	-0.6612
chr	981887	981888	-0.9234
chr	981888	981889	-0.9576
chr	981889	981897	-0.969
chr	981897	981901	-0.9804
chr	981901	981907	-0.9918
chr	981907	981908	-0.9804
chr	981908	981909	-0.1482
chr	981909	981913	-0.0456
chr	981913	981916	-0.0228
chr	981916	981917	-0.0342
chr	981917	981919	-0.057
chr	981919	981920	-0.0798
chr	981920	981921	-0.1026
chr	981921	981922	-0.1368
chr	981922	981923	-0.1482
chr	981923	981924	-0.1824
chr	981924	981925	-0.342
chr	981925	981926	-0.7524
chr	981926	981927	-1.2426
chr	981927	981928	-1.3566
chr	981928	981929	-1.4592
chr	981929	981930	-1.482
chr	981930	981931	-1.5504
chr	981931	981932	-1.6872
chr	981932	981933	-1.9266
chr	981933	981934	-2.0178
chr	981934	981935	-2.0976
chr	981935	981936	-2.1546
chr	981936	981937	-2.1888
chr	981937	981938	-2.2344
chr	981938	981939	-2.5422
chr	981939	981940	-2.5992
chr	981940	981942	-2.6106
chr	981942	981943	-2.6334
chr	981943	981945	-2.6676
chr	981945	981946	-2.0634
chr	981946	981947	-2.052
chr	981947	981948	-2.0292
chr	981948	981949	-1.482
chr	981949	981950	-1.4934
chr	981950	981952	-1.4592
chr	981952	981953	-1.4022
chr	981953	981954	-1.4136
chr	981954	981955	-1.4364
chr	981955	981957	-1.4706
chr	981957	981958	-1.6416
chr	981958	981959	-1.6758
chr	981959	981960	-1.0716
chr	981960	981961	-1.083
chr	981961	981962	-1.1286
chr	981962	981964	-1.1172
chr	981964	981965	-1.1286
chr	981965	981966	-1.1514
chr	981966	981967	-1.1628
chr	981967	981969	-1.1172
chr	981969	981973	-1.14
chr	981973	981974	-1.1742
chr	981974	981975	-1.2198
chr	981975	981976	-1.4478
chr	981976	981977	-1.6188
chr	981977	981979	-1.6302
chr	981979	981980	-0.9462
chr	981980	981981	-1.0146
chr	981981	981982	-2.7474
chr	981982	981983	-3.135
chr	981983	981984	-3.5112
chr	981984	981985	-4.1154
chr	981985	981986	-4.845
chr	981986	981987	-5.3238
chr	981987	981988	-7.7976
chr	981988	981989	-8.4702
chr	981989	981990	-9.1998
chr	981990	981991	-9.2682
chr	981991	981992	-9.3366
chr	981992	981993	-9.3594
chr	981993	981995	-9.3708
chr	981995	981996	-9.3252
chr	981996	981999	-8.6298
chr	981999	982001	-8.6184
chr	982001	982003	-8.6298
chr	982003	982004	-8.6184
chr	982004	982005	-8.5956
chr	982005	982007	-8.6298
chr	982007	982008	-8.664
chr	982008	982009	-8.5728
chr	982009	982010	-9.5076
chr	982010	982011	-10.1346
chr	982011	982012	-10.3056
chr	982012	982013	-10.4424
chr	982013	982014	-10.6134
chr	982014	982015	-10.6818
chr	982015	982017	-10.7274
chr	982017	982018	-10.7616
chr	982018	982020	-10.9212
chr	982020	982024	-10.9326
chr	982024	982025	-10.8984
chr	982025	982027	-10.887
chr	982027	982028	-10.8528
chr	982028	982029	-10.773
chr	982029	982030	-9.4962
chr	982030	982031	-2.28
chr	982031	982032	-1.9152
chr	982032	982033	-1.6758
chr	982033	982034	-1.6644
chr	982034	982035	-1.4136
chr	982035	982036	-0.9918
chr	982036	982037	-0.3306
chr	982037	982038	-0.285
chr	982038	982039	-0.2622
chr	982039	982040	-0.1596
chr	982040	982045	-0.0798
chr	982045	982046	-0.057
chr	982046	982047	-0.0342
chr	982047	982050	-0.0114
chr	982050	982052	-0.0684
chr	982052	982053	-0.057
chr	982053	982054	-0.0798
chr	982054	982055	-0.4674
chr	982055	982056	-0.57
chr	982056	982057	-0.855
chr	982057	982058	-2.6448
chr	982058	982059	-3.8532
chr	982059	982060	-3.8646
chr	982060	982061	-3.8988
chr	982061	982062	-4.0356
chr	982062	982063	-4.047
chr	982063	982078	-4.0584
chr	982078	982079	-4.047
chr	982079	982080	-0.5586
chr	982080	982081	-0.5472
chr	982081	982085	-0.0228
chr	982091	982108	-0.0342
chr	982108	982112	-0.0456
chr	982112	982125	-0.0114
chr	982125	982131	-0.0228
chr	982131	982134	-0.0342
chr	982134	982136	-0.0456
chr	982136	982141	-0.057
chr	982141	982145	-0.0456
chr	982145	982146	-0.057
chr	982146	982149	-0.0798
chr	982149	982150	-0.0912
chr	982150	982151	-0.1938
chr	982151	982152	-0.3306
chr	982152	982153	-0.3648
chr	982153	982154	-0.4674
chr	982154	982155	-0.5244
chr	982155	982156	-0.57
chr	982156	982158	-0.5814
chr	982158	982162	-0.5928
chr	982162	982165	-0.5814
chr	982165	982166	-0.6954
chr	982166	982167	-0.7182
chr	982167	982168	-0.741
chr	982168	982169	-0.7524
chr	982169	982171	-0.7638
chr	982171	982172	-0.7866
chr	982172	982173	-0.6384
chr	982173	982174	-0.4674
chr	982174	982175	-0.5814
chr	982175	982176	-0.513
chr	982176	982177	-0.5358
chr	982177	982178	-0.57
chr	982178	982180	-0.5928
chr	982180	982182	-0.6384
chr	982182	982183	-0.6498
chr	982183	982184	-1.5048
chr	982184	982185	-1.6644
chr	982185	982186	-4.3206
chr	982186	982187	-4.5486
chr	982187	982188	-5.529
chr	982188	982189	-6.099
chr	982189	982190	-6.2472
chr	982190	982191	-6.4068
chr	982191	982192	-6.4182
chr	982192	982193	-6.3954
chr	982193	982195	-6.327
chr	982195	982197	-6.3042
chr	982197	982198	-6.2928
chr	982198	982203	-6.3042
chr	982203	982205	-6.2814
chr	982205	982206	-6.2358
chr	982206	982207	-5.8482
chr	982207	982208	-1.9038
chr	982208	982209	-0.8892
chr	982209	982210	-0.855
chr	982210	982211	-5.0844
chr	982211	982212	-6.327
chr	982212	982213	-6.9312
chr	982213	982215	-6.84
chr	982215	982216	-7.7292
chr	982216	982217	-7.7406
chr	982217	982218	-7.8888
chr	982218	982219	-8.2536
chr	982219	982220	-8.664
chr	982220	982221	-9.0516
chr	982221	982222	-9.0858
chr	982222	982223	-16.0626
chr	982223	982224	-17.1
chr	982224	982225	-17.157
chr	982225	982226	-17.214
chr	982226	982227	-17.442
chr	982227	982228	-17.4534
chr	982228	982229	-17.499
chr	982229	982230	-17.556
chr	982230	982231	-17.6586
chr	982231	982232	-17.5788
chr	982232	982233	-10.659
chr	982233	982235	-10.6362
chr	982235	982236	-10.659
chr	982236	982239	-10.6932
chr	982239	982240	-10.716
chr	982240	982241	-11.8332
chr	982241	982242	-12.1296
chr	982242	982243	-11.5482
chr	982243	982244	-11.1264
chr	982244	982245	-3.8646
chr	982245	982246	-3.8532
chr	982246	982248	-3.8646
chr	982248	982251	-3.8532
chr	982251	982252	-3.5796
chr	982252	982253	-3.5568
chr	982253	982255	-2.8956
chr	982255	982256	-2.907
chr	982256	982257	-2.9184
chr	982257	982260	-2.8728
chr	982260	982262	-2.8614
chr	982262	982263	-2.7702
chr	982263	982264	-0.1938
chr	982264	982265	-0.1254
chr	982265	982276	-0.0342
chr	982276	982278	-0.0456
chr	982278	982279	-0.0684
chr	982279	982289	-0.0456
chr	982289	982293	-0.057
chr	982293	982296	-0.0684
chr	982296	982299	-0.0798
chr	982299	982300	-0.0912
chr	982300	982301	-0.1026
chr	982301	982306	-0.114
chr	982306	982307	-0.1254
chr	982307	982313	-0.1368
chr	982313	982317	-0.1254
chr	982317	982318	-0.1026
chr	982318	982323	-0.0912
chr	982323	982324	-0.1026
chr	982324	982325	-0.114
chr	982325	982327	-0.1254
chr	982327	982328	-0.2736
chr	982328	982329	-1.5504
chr	982329	982330	-1.6074
chr	982330	982331	-1.6302
chr	982331	982332	-1.6644
chr	982332	982333	-1.7214
chr	982333	982334	-1.7556
chr	982334	982335	-1.8468
chr	982335	982336	-1.881
chr	982336	982339	-2.0748
chr	982339	982341	-2.1204
chr	982341	982342	-2.1318
chr	982342	982343	-2.3712
chr	982343	982344	-2.793
chr	982344	982345	-2.9754
chr	982345	982346	-3.0552
chr	982346	982347	-3.2262
chr	982347	982348	-3.3516
chr	982348	982349	-3.2946
chr	982349	982350	-2.7246
chr	982350	982351	-2.85
chr	982351	982353	-2.8842
chr	982353	982354	-2.8956
chr	982354	982355	-2.9754
chr	982355	982356	-2.85
chr	982356	982357	-2.8158
chr	982357	982358	-2.8386
chr	982358	982360	-2.8728
chr	982360	982361	-2.8842
chr	982361	982362	-2.8728
chr	982362	982364	-2.8956
chr	982364	982365	-2.7246
chr	982365	982366	-2.0292
chr	982366	982368	-1.9494
chr	982368	982369	-1.0032
chr	982369	982370	-0.9576
chr	982370	982373	-0.8208
chr	982373	982374	-0.4902
chr	982374	982375	-0.4674
chr	982375	982379	-0.4332
chr	982379	982380	-0.4674
chr	982380	982381	-0.5016
chr	982381	982383	-0.513
chr	982383	982384	-0.5244
chr	982384	982385	-0.3876
chr	982385	982386	-0.5586
chr	982386	982387	-0.7182
chr	982387	982388	-0.7524
chr	982388	982389	-1.0716
chr	982389	982390	-2.2458
chr	982390	982391	-2.5308
chr	982391	982392	-4.7082
chr	982392	982393	-6.9768
chr	982393	982394	-12.2208
chr	982394	982395	-12.6996
chr	982395	982396	-12.8364
chr	982396	982397	-12.9504
chr	982397	982398	-13.1784
chr	982398	982399	-13.2012
chr	982399	982400	-13.2126
chr	982400	982402	-13.224
chr	982402	982404	-13.1784
chr	982404	982405	-13.1214
chr	982405	982408	-13.1328
chr	982408	982410	-12.9162
chr	982410	982412	-11.3772
chr	982412	982413	-11.1948
chr	982413	982414	-10.9554
chr	982414	982415	-0.4788
chr	982415	982416	-0.1026
chr	982416	982418	-0.0684
chr	982418	982422	-0.0456
chr	982422	982423	-0.0228
chr	982423	982426	-0.0342
chr	982426	982436	-0.1482
chr	982436	982447	-0.1254
chr	982447	982448	-0.114
chr	982450	982460	-0.0114
chr	982460	982462	-0.0228
chr	982462	982463	-0.0798
chr	982463	982465	-0.0912
chr	982465	982466	-0.3762
chr	982466	982467	-0.3876
chr	982467	982478	-0.399
chr	982478	982479	-0.4104
chr	982479	982481	-0.4332
chr	982481	982482	-0.456
chr	982482	982483	-0.4332
chr	982483	982485	-0.4104
chr	982485	982497	-0.4332
chr	982497	982498	-0.4218
chr	982498	982500	-0.4332
chr	982500	982501	-0.0798
chr	982501	982505	-0.0684
chr	982538	982542	-0.057
chr	982542	982551	-0.0684
chr	982551	982555	-0.0912
chr	982555	982559	-0.1026
chr	982559	982560	-0.057
chr	982560	982562	-0.0456
chr	982562	982564	-0.0342
chr	982564	982565	-0.1026
chr	982565	982566	-0.1482
chr	982566	982567	-0.1938
chr	982567	982568	-0.2166
chr	982568	982569	-0.2394
chr	982569	982570	-0.285
chr	982570	982571	-0.2964
chr	982571	982572	-0.3192
chr	982572	982573	-0.3306
chr	982573	982577	-0.5586
chr	982577	982578	-0.57
chr	982578	982579	-0.855
chr	982579	982580	-0.912
chr	982580	982581	-0.969
chr	982581	982582	-0.9576
chr	982582	982585	-0.9462
chr	982585	982586	-0.9348
chr	982586	982589	-0.9804
chr	982589	982590	-0.969
chr	982590	982591	-0.9462
chr	982591	982592	-0.7752
chr	982592	982594	-0.7638
chr	982594	982595	-0.7296
chr	982595	982596	-0.7524
chr	982596	982597	-0.7638
chr	982597	982600	-0.7752
chr	982600	982602	-0.4218
chr	982602	982605	-0.4104
chr	982605	982606	-0.399
chr	982606	982611	-0.4446
chr	982611	982615	-0.456
chr	982615	982616	-0.4218
chr	982616	982617	-0.1596
chr	982617	982618	-0.171
chr	982618	982621	-0.1824
chr	982621	982622	-0.1596
chr	982622	982624	-0.1482
chr	982624	982626	-0.114
chr	982626	982630	-0.1254
chr	982630	982633	-0.114
chr	982633	982638	-0.057
chr	982638	982639	-0.1254
chr	982639	982641	-0.1482
chr	982641	982642	-0.1824
chr	982642	982643	-0.1938
chr	982643	982644	-0.1824
chr	982644	982645	-0.2394
chr	982645	982646	-0.5472
chr	982646	982647	-6.1902
chr	982647	982648	-10.4766
chr	982648	982649	-11.9016
chr	982649	982650	-12.2436
chr	982650	982651	-15.6978
chr	982651	982652	-17.4534
chr	982652	982653	-17.6814
chr	982653	982654	-17.7156
chr	982654	982655	-17.727
chr	982655	982656	-18.0462
chr	982656	982657	-18.0918
chr	982657	982659	-18.1032
chr	982659	982660	-18.1146
chr	982660	982661	-18.069
chr	982661	982662	-18.1146
chr	982662	982664	-18.1032
chr	982664	982665	-18.1146
chr	982665	982666	-18.0576
chr	982666	982667	-18.0234
chr	982667	982668	-10.5792
chr	982668	982669	-7.4898
chr	982669	982670	-7.3872
chr	982670	982671	-7.4214
chr	982671	982672	-7.239
chr	982672	982673	-2.1546
chr	982673	982674	-1.197
chr	982674	982675	-1.0944
chr	982675	982677	-1.0716
chr	982677	982678	-1.0602
chr	982678	982679	-0.9576
chr	982679	982681	-0.2052
chr	982681	982682	-0.2166
chr	982682	982683	-0.1824
chr	982683	982684	-0.1026
chr	982684	982687	-0.0912
chr	982687	982688	-0.3306
chr	982688	982689	-0.3534
chr	982689	982690	-0.3876
chr	982690	982691	-0.4218
chr	982691	982692	-0.4446
chr	982692	982693	-0.4902
chr	982693	982694	-0.7068
chr	982694	982695	-0.7752
chr	982695	982696	-1.5276
chr	982696	982697	-1.6986
chr	982697	982698	-17.4192
chr	982698	982699	-40.3218
chr	982699	982700	-45.4404
chr	982700	982701	-45.7482
chr	982701	982702	-45.8052
chr	982702	982703	-45.9306
chr	982703	982707	-46.0788
chr	982707	982708	-45.9648
chr	982708	982709	-45.8508
chr	982709	982711	-45.714
chr	982711	982712	-45.7254
chr	982712	982713	-45.714
chr	982713	982714	-45.7254
chr	982714	982716	-45.6684
chr	982716	982717	-45.657
chr	982717	982718	-45.5772
chr	982718	982719	-44.9502
chr	982719	982720	-1.4706
chr	982720	982721	-1.3908
chr	982721	982724	-1.4022
chr	982724	982737	-0.0798
chr	982737	982741	-0.057
chr	982741	982751	-0.0114
chr	982751	982758	-0.0228
chr	982758	982760	-0.1368
chr	982760	982761	-0.2052
chr	982761	982763	-0.2394
chr	982763	982764	-1.5846
chr	982764	982765	-1.6872
chr	982765	982766	-65.1966
chr	982766	982767	-68.7648
chr	982767	982768	-68.8218
chr	982768	982769	-68.8788
chr	982769	982770	-69.3576
chr	982770	982774	-69.3918
chr	982774	982775	-69.4146
chr	982775	982776	-69.3918
chr	982776	982785	-69.4146
chr	982785	982786	-67.6134
chr	982786	982787	-7.8546
chr	982787	982789	-0.1368
chr	982789	982790	-0.1026
chr	982790	982791	-0.0798
chr	982791	982795	-0.057
chr	982795	982798	-0.0342
chr	982798	982800	-0.1368
chr	982800	982809	-0.1824
chr	982809	982810	-0.1938
chr	982810	982811	-0.2052
chr	982811	982812	-0.2508
chr	982812	982813	-0.3306
chr	982813	982814	-0.342
chr	982814	982815	-0.3876
chr	982815	982816	-0.456
chr	982816	982817	-0.5244
chr	982817	982818	-0.5358
chr	982818	982819	-2.5536
chr	982819	982820	-110.021
chr	982820	982821	-120.35
chr	982821	982822	-132.491
chr	982822	982823	-132.502
chr	982823	982824	-132.536
chr	982824	982825	-133.141
chr	982825	982829	-133.334
chr	982829	982831	-133.346
chr	982831	982832	-133.312
chr	982832	982834	-133.334
chr	982834	982835	-133.22
chr	982835	982836	-133.198
chr	982836	982837	-133.072
chr	982837	982838	-133.084
chr	982838	982839	-133.072
chr	982839	982840	-133.004
chr	982840	982841	-128.717
chr	982841	982842	-0.171
chr	982842	982843	-0.1026
chr	982843	982845	-0.057
chr	982845	982850	-0.0456
chr	982850	982851	-0.057
chr	982851	982852	-0.0456
chr	982852	982853	-0.0342
chr	982853	982854	-0.057
chr	982854	982856	-0.0798
chr	982856	982858	-0.0912
chr	982858	982859	-0.1026
chr	982859	982860	-0.1368
chr	982860	982872	-0.1482
chr	982872	982874	-0.1368
chr	982874	982880	-0.0912
chr	982880	982881	-0.0684
chr	982881	982882	-0.057
chr	982882	982884	-0.1368
chr	982884	982885	-0.1482
chr	982885	982887	-0.1368
chr	982887	982888	-0.171
chr	982888	982889	-0.2622
chr	982889	982890	-0.9006
chr	982890	982891	-0.9462
chr	982891	982893	-0.969
chr	982893	982897	-1.0032
chr	982897	982898	-0.9918
chr	982898	982903	-1.0032
chr	982903	982906	-0.9918
chr	982906	982907	-0.9006
chr	982907	982908	-0.8436
chr	982908	982910	-0.8094
chr	982910	982912	-0.0456
chr	982912	982915	-0.0228
chr	982915	982917	-0.0114
chr	982918	982922	-0.0342
chr	982922	982923	-0.057
chr	982923	982928	-0.0684
chr	982928	982933	-0.0798
chr	982933	982939	-0.0912
chr	982939	982943	-0.0456
chr	982943	982952	-0.0342
chr	982952	982953	-0.0228
chr	982953	982954	-0.0342
chr	982954	982955	-0.5472
chr	982955	982956	-1.8696
chr	982956	982957	-2.0634
chr	982957	982958	-2.1432
chr	982958	982960	-2.1546
chr	982960	982961	-2.2002
chr	982961	982963	-2.223
chr	982963	982975	-2.2344
chr	982975	982976	-1.1286
chr	982976	982977	-0.5586
chr	982977	982979	-0.114
chr	982979	982981	-0.1026
chr	982981	982983	-0.0798
chr	982983	982984	-0.0456
chr	982984	982985	-0.0114
chr	982988	982991	-0.0228
chr	982991	982992	-0.0342
chr	982992	982997	-0.0456
chr	982997	982998	-0.0798
chr	982998	983005	-0.1368
chr	983005	983007	-0.1482
chr	983007	983009	-0.1368
chr	983009	983014	-0.1254
chr	983014	983016	-0.114
chr	983016	983018	-0.1254
chr	983018	983020	-0.114
chr	983020	983021	-0.0456
chr	983021	983028	-0.0114
chr	983028	983032	-0.0228
chr	983032	983035	-0.0684
chr	983035	983042	-0.0912
chr	983042	983046	-0.114
chr	983046	983048	-0.1482
chr	983048	983049	-0.798
chr	983049	983050	-0.8322
chr	983050	983051	-0.8778
chr	983051	983052	-0.8892
chr	983052	983053	-0.912
chr	983053	983054	-0.9234
chr	983054	983055	-0.9804
chr	983055	983056	-1.0716
chr	983056	983057	-1.1514
chr	983057	983058	-1.2084
chr	983058	983059	-1.3224
chr	983059	983060	-2.1888
chr	983060	983061	-3.1122
chr	983061	983062	-3.249
chr	983062	983063	-3.3744
chr	983063	983064	-3.3858
chr	983064	983066	-3.3972
chr	983066	983067	-3.3858
chr	983067	983068	-3.363
chr	983068	983069	-2.7246
chr	983069	983073	-2.7018
chr	983073	983074	-2.6904
chr	983074	983075	-2.679
chr	983075	983076	-2.4282
chr	983076	983077	-2.394
chr	983077	983079	-2.2914
chr	983079	983081	-2.28
chr	983081	983082	-0.6498
chr	983082	983086	-0.0798
chr	983086	983087	-0.0456
chr	983088	983091	-0.0228
chr	983091	983108	-0.0342
chr	983108	983109	-0.0228
chr	983109	983113	-0.0114
chr	983119	983120	-0.0114
chr	983120	983121	-0.0684
chr	983121	983123	-0.114
chr	983123	983124	-0.1368
chr	983124	983125	-0.1938
chr	983125	983126	-0.4446
chr	983126	983127	-0.456
chr	983127	983128	-0.5928
chr	983128	983129	-0.6726
chr	983129	983130	-0.684
chr	983130	983131	-0.7296
chr	983131	983132	-0.9348
chr	983132	983133	-1.0944
chr	983133	983134	-1.4022
chr	983134	983135	-1.4136
chr	983135	983136	-1.425
chr	983136	983137	-1.4478
chr	983137	983142	-1.482
chr	983142	983145	-1.425
chr	983145	983146	-1.4136
chr	983146	983148	-0.855
chr	983148	983152	-0.8778
chr	983152	983154	-0.8436
chr	983154	983158	-0.171
chr	983158	983163	-0.057
chr	983163	983167	-0.0456
chr	983167	983168	-0.8436
chr	983168	983169	-5.3238
chr	983169	983170	-6.3156
chr	983170	983171	-6.5436
chr	983171	983172	-6.6234
chr	983172	983173	-6.7374
chr	983173	983180	-6.7602
chr	983180	983181	-6.783
chr	983181	983182	-6.9654
chr	983182	983183	-6.9768
chr	983183	983185	-7.011
chr	983185	983186	-7.0224
chr	983186	983188	-7.0452
chr	983188	983189	-1.4592
chr	983189	983190	-1.4706
chr	983190	983193	-0.3648
chr	983193	983195	-0.342
chr	983195	983196	-0.3078
chr	983196	983201	-0.3306
chr	983201	983202	-0.3192
chr	983202	983203	-0.1482
chr	983203	983204	-0.1596
chr	983204	983205	-0.2052
chr	983205	983206	-0.228
chr	983206	983207	-0.4902
chr	983207	983208	-3.9558
chr	983208	983209	-4.4004
chr	983209	983211	-4.7424
chr	983211	983216	-4.7538
chr	983216	983223	-4.7424
chr	983223	983224	-4.7766
chr	983224	983225	-4.7538
chr	983225	983228	-4.7652
chr	983228	983229	-4.7766
chr	983229	983230	-0.1482
chr	983230	983231	-0.1596
chr	983231	983234	-0.1368
chr	983234	983235	-0.1026
chr	983235	983238	-0.114
chr	983238	983239	-0.1596
chr	983239	983240	-0.1824
chr	983240	983241	-0.2166
chr	983241	983242	-0.3078
chr	983242	983243	-0.4104
chr	983243	983244	-0.6384
chr	983244	983245	-0.6726
chr	983245	983246	-0.798
chr	983246	983247	-3.7848
chr	983247	983249	-16.4616
chr	983249	983250	-16.7124
chr	983250	983251	-16.7238
chr	983251	983252	-16.701
chr	983252	983253	-16.9518
chr	983253	983254	-17.4306
chr	983254	983255	-18.696
chr	983255	983256	-18.8784
chr	983256	983257	-19.7562
chr	983257	983258	-21.2268
chr	983258	983259	-21.3066
chr	983259	983260	-21.8196
chr	983260	983261	-22.458
chr	983261	983262	-22.7886
chr	983262	983263	-23.6778
chr	983263	983264	-24.1908
chr	983264	983265	-24.3162
chr	983265	983266	-24.3846
chr	983266	983267	-24.3732
chr	983267	983268	-24.3846
chr	983268	983269	-24.3732
chr	983269	983271	-7.7748
chr	983271	983272	-7.7862
chr	983272	983273	-7.7748
chr	983273	983274	-7.7862
chr	983274	983275	-7.5696
chr	983275	983279	-5.7
chr	983279	983280	-2.109
chr	983280	983281	-2.0976
chr	983281	983282	-1.9038
chr	983282	983284	-1.5732
chr	983284	983285	-0.8208
chr	983285	983287	-0.5358
chr	983287	983288	-0.1824
chr	983288	983289	-0.1596
chr	983289	983290	-0.0798
chr	983290	983292	-0.057
chr	983292	983293	-0.4902
chr	983293	983294	-0.6384
chr	983294	983296	-0.6612
chr	983296	983299	-0.741
chr	983299	983300	-0.7524
chr	983300	983301	-0.7752
chr	983301	983304	-0.7638
chr	983304	983307	-0.7752
chr	983307	983308	-0.7866
chr	983308	983309	-0.798
chr	983309	983310	-0.8208
chr	983310	983314	-0.8322
chr	983314	983315	-0.3534
chr	983315	983321	-0.3648
chr	983321	983323	-0.3192
chr	983323	983327	-0.342
chr	983327	983328	-0.3534
chr	983328	983329	-0.3762
chr	983329	983330	-0.456
chr	983330	983331	-0.6612
chr	983331	983332	-1.7556
chr	983332	983333	-2.3484
chr	983333	983334	-4.4346
chr	983334	983335	-4.7994
chr	983335	983336	-5.0616
chr	983336	983337	-5.0502
chr	983337	983338	-5.073
chr	983338	983339	-5.1072
chr	983339	983340	-5.13
chr	983340	983341	-5.1642
chr	983341	983342	-5.3466
chr	983342	983343	-5.3694
chr	983343	983344	-5.4036
chr	983344	983345	-5.415
chr	983345	983346	-5.4378
chr	983346	983347	-5.4492
chr	983347	983348	-5.472
chr	983348	983350	-5.4834
chr	983350	983351	-5.5062
chr	983351	983352	-5.529
chr	983352	983353	-4.3662
chr	983353	983354	-4.4574
chr	983354	983355	-5.5518
chr	983355	983356	-32.0454
chr	983356	983357	-33.7782
chr	983357	983358	-33.801
chr	983358	983359	-34.0404
chr	983359	983360	-34.1316
chr	983360	983361	-35.0322
chr	983361	983362	-35.1006
chr	983362	983364	-35.112
chr	983364	983365	-35.0322
chr	983365	983367	-34.941
chr	983367	983372	-34.9068
chr	983372	983373	-34.6332
chr	983373	983374	-34.3596
chr	983374	983375	-34.2912
chr	983375	983376	-34.2114
chr	983376	983377	-33.0486
chr	983377	983378	-1.425
chr	983378	983379	-1.2312
chr	983379	983382	-0.0456
chr	983382	983384	-0.0228
chr	983384	983395	-0.0114
chr	983398	983400	-0.0228
chr	983400	983401	-0.0684
chr	983401	983402	-0.0912
chr	983402	983403	-0.114
chr	983403	983404	-0.171
chr	983404	983405	-0.4332
chr	983405	983406	-0.5358
chr	983406	983407	-0.627
chr	983407	983408	-0.9006
chr	983408	983409	-0.9918
chr	983409	983410	-1.14
chr	983410	983411	-1.2084
chr	983411	983412	-1.482
chr	983412	983413	-2.964
chr	983413	983414	-3.3288
chr	983414	983415	-3.363
chr	983415	983423	-3.3858
chr	983423	983424	-3.363
chr	983424	983426	-3.3516
chr	983426	983428	-2.679
chr	983428	983429	-2.6334
chr	983429	983433	-2.4282
chr	983433	983435	-0.0684
chr	983435	983436	-0.7068
chr	983436	983437	-0.9006
chr	983437	983438	-1.5504
chr	983438	983439	-1.6074
chr	983439	983440	-1.7442
chr	983440	983441	-1.8126
chr	983441	983442	-1.8354
chr	983442	983454	-1.881
chr	983454	983455	-1.824
chr	983455	983456	-1.7898
chr	983456	983457	-1.767
chr	983457	983458	-1.2654
chr	983458	983459	-0.057
chr	983459	983461	-0.0684
chr	983461	983466	-0.057
chr	983466	983467	-0.0684
chr	983467	983480	-0.057
chr	983480	983481	-0.0342
chr	983481	983483	-0.0684
chr	983483	983487	-0.0798
chr	983487	983500	-0.057
chr	983500	983501	-0.0342
chr	983501	983503	-0.0114
chr	983576	983578	-0.0342
chr	983578	983579	-0.1368
chr	983579	983580	-0.1482
chr	983580	983582	-0.2166
chr	983582	983583	-0.2394
chr	983583	983584	-0.3534
chr	983584	983585	-0.456
chr	983585	983586	-1.1856
chr	983586	983587	-1.2084
chr	983587	983592	-1.4022
chr	983592	983595	-1.4136
chr	983595	983598	-1.4364
chr	983598	983602	-1.425
chr	983602	983603	-1.3452
chr	983603	983605	-1.14
chr	983605	983606	-1.1058
chr	983606	983607	-0.7866
chr	983607	983608	-0.0456
chr	983608	983616	-0.0342
chr	983616	983630	-0.0114
chr	983630	983631	-0.0342
chr	983631	983632	-0.057
chr	983632	983633	-0.4332
chr	983633	983634	-0.5586
chr	983634	983635	-0.9576
chr	983635	983636	-1.9038
chr	983636	983637	-2.166
chr	983637	983638	-2.2002
chr	983638	983639	-2.3598
chr	983639	983640	-2.4282
chr	983640	983641	-2.5194
chr	983641	983642	-3.0324
chr	983642	983643	-3.0894
chr	983643	983644	-3.6024
chr	983644	983645	-3.6822
chr	983645	983649	-3.705
chr	983649	983651	-3.7278
chr	983651	983655	-3.7164
chr	983655	983657	-3.5682
chr	983657	983658	-1.8012
chr	983658	983659	-1.7898
chr	983659	983660	-1.7784
chr	983660	983661	-0.7524
chr	983661	983662	-0.7296
chr	983662	983664	-0.684
chr	983664	983665	-0.399
chr	983665	983666	-0.1254
chr	983666	983676	-0.0228
chr	983687	983688	-0.0114
chr	983688	983689	-0.0342
chr	983689	983690	-0.057
chr	983690	983691	-0.0684
chr	983691	983692	-0.0912
chr	983692	983693	-0.114
chr	983693	983695	-0.228
chr	983695	983696	-0.2394
chr	983696	983697	-0.2964
chr	983697	983713	-0.6042
chr	983713	983714	-0.2394
chr	983714	983715	-0.1824
chr	983752	983753	-0.0228
chr	983753	983754	-1.2882
chr	983754	983758	-1.3338
chr	983758	983771	-1.3452
chr	983771	983773	-1.3224
chr	983773	983774	-1.3338
chr	983774	983775	-1.3224
chr	983775	983777	-0.0228
chr	983777	983778	-0.0342
chr	983778	983779	-0.1026
chr	983779	983780	-0.2964
chr	983780	983781	-0.3306
chr	983781	983782	-0.399
chr	983782	983783	-3.42
chr	983783	983784	-3.6252
chr	983784	983785	-5.2782
chr	983785	983786	-5.6088
chr	983786	983787	-6.0192
chr	983787	983788	-6.8172
chr	983788	983789	-7.0224
chr	983789	983790	-7.0794
chr	983790	983792	-7.0908
chr	983792	983796	-7.1022
chr	983796	983799	-7.0908
chr	983799	983800	-7.0794
chr	983800	983802	-7.0452
chr	983802	983803	-7.0338
chr	983803	983804	-3.648
chr	983804	983805	-3.6252
chr	983805	983806	-2.0292
chr	983806	983807	-1.4706
chr	983807	983808	-1.8012
chr	983808	983809	-1.7898
chr	983809	983811	-1.14
chr	983811	983813	-1.1514
chr	983813	983814	-1.1628
chr	983814	983827	-1.1514
chr	983827	983828	-0.2052
chr	983828	983829	-0.2166
chr	983829	983831	-0.171
chr	983831	983832	-0.1254
chr	983832	983833	-0.0912
chr	983833	983835	-0.0798
chr	983835	983837	-0.0114
chr	983837	983838	-0.0228
chr	983838	983847	-0.0456
chr	983847	983862	-0.0342
chr	983862	983863	-0.0114
chr	983870	983890	-0.0342
chr	983909	983932	-0.0114
chr	983967	983968	-0.3078
chr	983968	983969	-0.342
chr	983969	983970	-0.3648
chr	983970	983971	-0.399
chr	983971	983973	-0.4104
chr	983973	983994	-0.4218
chr	984021	984031	-0.0114
chr	984031	984033	-0.0228
chr	984033	984037	-0.057
chr	984037	984038	-0.0684
chr	984038	984039	-0.057
chr	984039	984041	-0.0798
chr	984041	984052	-0.0912
chr	984052	984053	-0.1368
chr	984053	984054	-0.171
chr	984054	984055	-0.7866
chr	984055	984057	-2.6334
chr	984057	984058	-2.6676
chr	984058	984059	-2.7246
chr	984059	984060	-2.7474
chr	984060	984061	-2.7702
chr	984061	984062	-2.793
chr	984062	984063	-2.8044
chr	984063	984065	-2.8614
chr	984065	984066	-2.8728
chr	984066	984068	-2.907
chr	984068	984072	-2.9184
chr	984072	984073	-2.9298
chr	984073	984074	-2.9412
chr	984074	984075	-2.8842
chr	984075	984076	-2.8272
chr	984076	984078	-0.2622
chr	984078	984079	-0.2508
chr	984079	984081	-0.1824
chr	984081	984082	-0.171
chr	984082	984084	-0.1596
chr	984084	984085	-0.0798
chr	984085	984093	-0.057
chr	984093	984097	-0.0456
chr	984097	984098	-0.0228
chr	984107	984136	-0.0456
chr	984136	984137	-0.0798
chr	984137	984139	-0.0912
chr	984139	984142	-0.1026
chr	984142	984144	-0.057
chr	984144	984151	-0.0684
chr	984151	984157	-0.0798
chr	984157	984158	-0.0456
chr	984158	984163	-0.0342
chr	984163	984164	-0.0114
chr	984164	984171	-0.0342
chr	984171	984186	-0.0228
chr	984198	984201	-0.0114
chr	984201	984217	-0.0228
chr	984238	984257	-0.0114
chr	984263	984267	-0.0798
chr	984267	984268	-0.1026
chr	984268	984269	-0.171
chr	984269	984279	-0.1824
chr	984279	984280	-0.1938
chr	984280	984289	-0.2166
chr	984289	984297	-0.0456
chr	984297	984298	-0.057
chr	984298	984300	-0.0684
chr	984300	984301	-0.0342
chr	984301	984302	-0.0456
chr	984302	984309	-0.0798
chr	984309	984322	-0.0684
chr	984322	984324	-0.057
chr	984324	984325	-0.0456
chr	984325	984329	-0.0912
chr	984329	984345	-0.0798
chr	984345	984348	-0.057
chr	984348	984350	-0.0684
chr	984350	984351	-0.0114
chr	984351	984352	-0.0228
chr	984352	984354	-0.0342
chr	984354	984355	-0.0798
chr	984355	984356	-0.1026
chr	984356	984358	-0.1596
chr	984358	984359	-0.171
chr	984359	984360	-0.2394
chr	984360	984361	-0.2508
chr	984361	984364	-0.2736
chr	984364	984365	-0.3306
chr	984365	984375	-0.3192
chr	984375	984377	-0.3078
chr	984377	984382	-0.342
chr	984382	984396	-0.114
chr	984396	984399	-0.1026
chr	984409	984413	-0.0114
chr	984413	984426	-0.171
chr	984426	984433	-0.1596
chr	984433	984434	-0.1026
chr	984434	984435	-0.0342
chr	984438	984439	-0.0114
chr	984439	984445	-0.0228
chr	984445	984459	-0.0456
chr	984459	984464	-0.0228
chr	984487	984494	-0.0114
chr	984494	984496	-0.0228
chr	984496	984498	-0.0342
chr	984498	984499	-0.0684
chr	984499	984518	-0.0798
chr	984518	984520	-0.057
chr	984532	984534	-0.0114
chr	984534	984549	-0.0342
chr	984549	984554	-0.0456
chr	984554	984555	-0.0342
chr	984555	984567	-0.0114
chr	984582	984583	-0.0114
chr	984583	984584	-0.1026
chr	984584	984585	-0.114
chr	984585	984586	-0.171
chr	984586	984587	-0.285
chr	984587	984588	-2.1432
chr	984588	984589	-2.7246
chr	984589	984590	-2.9754
chr	984590	984591	-2.9868
chr	984591	984592	-3.0096
chr	984592	984593	-3.0894
chr	984593	984595	-3.1008
chr	984595	984596	-3.1122
chr	984596	984599	-3.135
chr	984599	984600	-3.1464
chr	984600	984605	-3.1578
chr	984605	984606	-3.1806
chr	984606	984607	-3.2148
chr	984607	984608	-3.2262
chr	984608	984609	-2.8272
chr	984609	984610	-2.0976
chr	984610	984611	-2.5536
chr	984611	984612	-3.0894
chr	984612	984613	-3.1122
chr	984613	984617	-3.1578
chr	984617	984618	-3.1692
chr	984618	984624	-3.2148
chr	984624	984625	-3.2376
chr	984625	984628	-3.2262
chr	984628	984629	-3.249
chr	984629	984630	-3.1578
chr	984630	984631	-2.3826
chr	984631	984632	-2.4168
chr	984632	984633	-2.4966
chr	984633	984634	-2.6448
chr	984634	984635	-2.7018
chr	984635	984638	-2.622
chr	984638	984639	-2.5878
chr	984639	984641	-2.565
chr	984641	984644	-2.5536
chr	984644	984649	-2.5194
chr	984649	984650	-2.4624
chr	984650	984651	-2.4396
chr	984651	984657	-0.456
chr	984658	984664	-0.0684
chr	984664	984679	-0.1026
chr	984679	984680	-0.057
chr	984680	984681	-0.0456
chr	984681	984686	-0.0342
chr	984692	984693	-0.0342
chr	984693	984694	-0.0456
chr	984694	984695	-0.0684
chr	984695	984696	-0.1026
chr	984696	984697	-0.1482
chr	984697	984703	-0.1596
chr	984703	984710	-0.171
chr	984710	984711	-0.1824
chr	984711	984712	-0.2052
chr	984712	984713	-0.228
chr	984713	984714	-0.2166
chr	984714	984717	-0.2394
chr	984717	984720	-0.3306
chr	984720	984734	-0.342
chr	984734	984735	-0.3534
chr	984735	984736	-0.342
chr	984736	984738	-0.0342
chr	984738	984742	-0.0228
chr	984742	984761	-0.0114
chr	984782	984787	-0.0228
chr	984787	984791	-0.0342
chr	984791	984792	-0.0684
chr	984792	984798	-0.0798
chr	984798	984803	-0.1482
chr	984803	984805	-0.1254
chr	984805	984810	-0.114
chr	984810	984819	-0.0684
chr	984819	984821	-0.1254
chr	984821	984824	-0.0912
chr	984824	984825	-0.0798
chr	984825	984835	-0.057
chr	984835	984845	-0.0684
chr	984845	984846	-0.057
chr	984846	984847	-0.0684
chr	984847	984848	-0.0798
chr	984848	984850	-0.0342
chr	984850	984851	-0.1824
chr	984851	984856	-0.228
chr	984856	984860	-0.2394
chr	984860	984865	-0.2508
chr	984865	984867	-0.2736
chr	984867	984868	-0.2622
chr	984868	984869	-0.2508
chr	984869	984870	-0.456
chr	984870	984871	-0.4902
chr	984871	984872	-0.6954
chr	984872	984873	-0.798
chr	984873	984874	-0.9576
chr	984874	984875	-1.9152
chr	984875	984877	-2.0634
chr	984877	984878	-2.0406
chr	984878	984880	-2.052
chr	984880	984881	-6.9768
chr	984881	984882	-7.1136
chr	984882	984884	-8.2536
chr	984884	984885	-8.5386
chr	984885	984886	-8.5728
chr	984886	984889	-8.7096
chr	984889	984890	-8.6982
chr	984890	984891	-8.7552
chr	984891	984892	-8.5272
chr	984892	984893	-8.607
chr	984893	984894	-8.6868
chr	984894	984895	-8.607
chr	984895	984896	-7.8318
chr	984896	984897	-7.2276
chr	984897	984898	-7.2618
chr	984898	984899	-7.3644
chr	984899	984900	-7.5012
chr	984900	984901	-7.5126
chr	984901	984902	-7.5468
chr	984902	984903	-7.7064
chr	984903	984904	-1.8468
chr	984904	984905	-1.938
chr	984905	984906	-1.9608
chr	984906	984907	-2.0178
chr	984907	984908	-1.9722
chr	984908	984910	-1.9494
chr	984910	984911	-1.938
chr	984911	984913	-1.9494
chr	984913	984915	-1.4706
chr	984915	984917	-1.4364
chr	984917	984918	-1.425
chr	984918	984919	-1.4136
chr	984919	984920	-1.3794
chr	984920	984922	-1.3452
chr	984922	984923	-0.855
chr	984923	984924	-0.8322
chr	984924	984925	-0.1482
chr	984925	984927	-0.057
chr	984927	984931	-0.0342
chr	984931	984932	-0.0456
chr	984932	984933	-0.057
chr	984933	984935	-0.0684
chr	984935	984936	-0.0798
chr	984936	984940	-0.0684
chr	984940	984941	-0.0798
chr	984941	984942	-0.0912
chr	984942	984945	-0.114
chr	984945	984946	-0.2508
chr	984946	984947	-0.2736
chr	984947	984948	-0.2964
chr	984948	984949	-0.3648
chr	984949	984950	-0.399
chr	984950	984953	-0.4218
chr	984953	984955	-0.399
chr	984955	984964	-0.3876
chr	984964	984967	-0.3762
chr	984967	984971	-0.0114
chr	985031	985052	-0.0114
chr	985060	985065	-0.0114
chr	985065	985081	-0.0228
chr	985081	985082	-0.0114
chr	985089	985096	-0.0228
chr	985096	985098	-0.0342
chr	985098	985100	-0.0456
chr	985100	985102	-0.057
chr	985102	985114	-0.0684
chr	985114	985117	-0.0798
chr	985117	985121	-0.0684
chr	985121	985122	-0.0798
chr	985122	985124	-0.0342
chr	985124	985128	-0.057
chr	985128	985129	-0.0684
chr	985129	985130	-0.1938
chr	985130	985131	-0.6042
chr	985131	985132	-0.627
chr	985132	985133	-0.684
chr	985133	985135	-0.8778
chr	985135	985136	-0.8664
chr	985136	985137	-0.8778
chr	985137	985141	-0.8892
chr	985141	985142	-0.9006
chr	985142	985143	-0.912
chr	985143	985144	-0.9234
chr	985144	985145	-0.912
chr	985145	985146	-0.9234
chr	985146	985147	-0.969
chr	985147	985149	-0.9804
chr	985149	985151	-0.9918
chr	985151	985153	-0.4218
chr	985153	985155	-0.4104
chr	985155	985156	-0.4332
chr	985156	985157	-0.4674
chr	985157	985158	-0.456
chr	985158	985159	-0.399
chr	985159	985160	-0.3534
chr	985160	985161	-0.342
chr	985161	985163	-0.3534
chr	985163	985165	-0.2964
chr	985165	985169	-0.2736
chr	985169	985172	-0.2622
chr	985172	985173	-0.2508
chr	985173	985174	-0.2394
chr	985174	985175	-0.2736
chr	985175	985176	-0.285
chr	985176	985177	-0.4332
chr	985177	985178	-0.3876
chr	985178	985179	-0.3648
chr	985179	985180	-0.3762
chr	985180	985181	-0.4104
chr	985181	985182	-0.4332
chr	985182	985183	-0.4788
chr	985183	985184	-0.627
chr	985184	985186	-0.6156
chr	985186	985187	-0.627
chr	985187	985199	-0.6498
chr	985199	985202	-0.6612
chr	985202	985204	-0.4788
chr	985204	985205	-0.0342
chr	985205	985228	-0.0114
chr	985228	985229	-0.0342
chr	985229	985230	-0.1254
chr	985230	985231	-0.1938
chr	985231	985250	-0.2166
chr	985277	985283	-0.0342
chr	985283	985299	-0.0456
chr	985299	985300	-0.0114
chr	985301	985307	-0.0228
chr	985307	985308	-0.0342
chr	985308	985309	-0.0456
chr	985309	985310	-0.0684
chr	985310	985311	-0.171
chr	985311	985312	-0.5358
chr	985312	985313	-0.627
chr	985313	985314	-0.8436
chr	985314	985315	-1.0944
chr	985315	985316	-1.5618
chr	985316	985317	-1.6416
chr	985317	985318	-1.8468
chr	985318	985319	-2.1888
chr	985319	985320	-2.3142
chr	985320	985321	-2.6676
chr	985321	985324	-2.7588
chr	985324	985329	-2.7702
chr	985329	985334	-2.7588
chr	985334	985335	-2.7474
chr	985335	985336	-2.7018
chr	985336	985337	-0.9576
chr	985337	985339	-0.9348
chr	985339	985340	-0.9234
chr	985340	985341	-0.912
chr	985341	985342	-0.8664
chr	985342	985343	-0.0912
chr	985343	985347	-0.057
chr	985347	985358	-0.0228
chr	985358	985365	-0.0342
chr	985365	985375	-0.0114
chr	985375	985376	-0.0798
chr	985376	985377	-0.171
chr	985377	985378	-0.8664
chr	985378	985379	-2.109
chr	985379	985380	-2.8158
chr	985380	985381	-3.0666
chr	985381	985382	-3.1464
chr	985382	985383	-4.6398
chr	985383	985384	-5.5176
chr	985384	985385	-5.5974
chr	985385	985386	-5.6772
chr	985386	985387	-5.6886
chr	985387	985390	-5.7
chr	985390	985391	-5.7114
chr	985391	985392	-5.7228
chr	985392	985393	-5.7114
chr	985393	985396	-5.7456
chr	985396	985400	-5.757
chr	985400	985401	-2.736
chr	985401	985403	-2.7246
chr	985403	985404	-2.3142
chr	985404	985405	-0.171
chr	985405	985406	-0.1368
chr	985406	985407	-0.114
chr	985407	985410	-0.1026
chr	985410	985411	-0.057
chr	985411	985412	-0.0342
chr	985412	985413	-0.0456
chr	985413	985414	-0.1254
chr	985414	985415	-0.1368
chr	985415	985421	-0.114
chr	985421	985422	-0.1254
chr	985422	985427	-0.1368
chr	985427	985430	-0.1482
chr	985430	985433	-0.1596
chr	985433	985434	-0.171
chr	985434	985435	-0.1482
chr	985435	985438	-0.057
chr	985438	985439	-0.0684
chr	985439	985442	-0.0798
chr	985442	985443	-0.0912
chr	985443	985445	-0.1026
chr	985445	985447	-0.1368
chr	985447	985451	-0.1938
chr	985451	985460	-0.2052
chr	985460	985462	-0.171
chr	985462	985463	-0.1596
chr	985463	985465	-0.1482
chr	985465	985466	-0.1254
chr	985466	985467	-0.1026
chr	985467	985468	-0.0456
chr	985468	985469	-0.057
chr	985469	985471	-0.0342
chr	985471	985472	-0.0456
chr	985472	985475	-0.0342
chr	985475	985482	-0.0456
chr	985482	985483	-0.1026
chr	985483	985484	-0.1368
chr	985484	985489	-0.1596
chr	985489	985490	-0.1368
chr	985490	985492	-0.1596
chr	985492	985494	-0.171
chr	985494	985495	-0.2052
chr	985495	985500	-0.2166
chr	985500	985502	-0.2052
chr	985502	985504	-0.171
chr	985504	985506	-0.0912
chr	985506	985507	-0.1026
chr	985507	985509	-0.114
chr	985509	985516	-0.1026
chr	985516	985527	-0.0456
chr	985543	985544	-0.0114
chr	985544	985545	-0.114
chr	985545	985547	-0.1254
chr	985547	985553	-0.1368
chr	985553	985562	-0.1938
chr	985562	985563	-0.2052
chr	985563	985564	-0.2166
chr	985564	985565	-0.1938
chr	985565	985566	-0.2508
chr	985566	985569	-0.2622
chr	985569	985570	-0.2736
chr	985570	985571	-0.3078
chr	985571	985573	-0.3534
chr	985573	985574	-0.3648
chr	985574	985575	-0.3762
chr	985575	985577	-0.3876
chr	985577	985581	-0.3762
chr	985581	985582	-0.3876
chr	985582	985587	-0.3648
chr	985587	985588	-0.3534
chr	985588	985592	-0.3306
chr	985592	985593	-0.057
chr	985593	985594	-0.0798
chr	985594	985595	-0.0456
chr	985595	985597	-0.057
chr	985597	985598	-0.0456
chr	985598	985599	-0.0342
chr	985599	985601	-0.0456
chr	985601	985602	-0.057
chr	985602	985604	-0.0798
chr	985604	985605	-0.114
chr	985605	985606	-0.1482
chr	985606	985608	-0.171
chr	985608	985609	-0.342
chr	985609	985610	-0.3762
chr	985610	985622	-0.399
chr	985622	985627	-0.3876
chr	985627	985630	-0.342
chr	985630	985631	-0.114
chr	985631	985632	-0.0798
chr	985632	985633	-0.0456
chr	985633	985634	-0.0912
chr	985634	985635	-0.1026
chr	985635	985637	-0.1254
chr	985637	985639	-0.1368
chr	985639	985640	-0.171
chr	985640	985641	-0.2052
chr	985641	985642	-0.2736
chr	985642	985649	-0.3078
chr	985649	985653	-0.285
chr	985653	985654	-0.2622
chr	985654	985655	-0.2508
chr	985655	985657	-0.2052
chr	985657	985658	-0.2166
chr	985658	985659	-0.171
chr	985659	985660	-0.1596
chr	985660	985662	-0.1368
chr	985662	985663	-0.114
chr	985663	985667	-0.0798
chr	985667	985668	-0.0912
chr	985668	985669	-0.1026
chr	985669	985679	-0.114
chr	985679	985680	-0.1482
chr	985680	985682	-0.1596
chr	985682	985684	-0.1482
chr	985684	985685	-0.1368
chr	985685	985686	-0.057
chr	985686	985689	-0.0456
chr	985689	985697	-0.057
chr	985697	985708	-0.0456
chr	985708	985711	-0.0228
chr	985711	985712	-0.0114
chr	985715	985718	-0.0114
chr	985718	985719	-0.057
chr	985719	985720	-0.1368
chr	985720	985721	-0.6726
chr	985721	985722	-0.7524
chr	985722	985723	-0.8094
chr	985723	985724	-0.8208
chr	985724	985725	-0.8664
chr	985725	985727	-0.9576
chr	985727	985730	-0.9918
chr	985730	985735	-1.0032
chr	985735	985737	-1.0146
chr	985737	985738	-1.026
chr	985738	985741	-1.0488
chr	985741	985742	-0.741
chr	985742	985747	-0.2622
chr	985747	985748	-0.1938
chr	985748	985750	-0.1824
chr	985750	985751	-0.114
chr	985751	985753	-0.1026
chr	985753	985755	-0.1254
chr	985755	985756	-0.114
chr	985756	985759	-0.0456
chr	985759	985770	-0.0228
chr	985770	985772	-0.0342
chr	985772	985777	-0.0456
chr	985777	985778	-0.3648
chr	985778	985780	-0.456
chr	985780	985791	-0.4332
chr	985791	985795	-0.4446
chr	985795	985797	-0.4674
chr	985797	985799	-0.4788
chr	985799	985800	-0.6156
chr	985800	985801	-0.627
chr	985801	985802	-0.4446
chr	985802	985821	-0.4674
chr	985821	985823	-0.0228
chr	985823	985826	-0.0114
chr	985844	985846	-0.0114
chr	985846	985850	-0.0228
chr	985850	985851	-0.2736
chr	985851	985852	-0.3876
chr	985852	985853	-0.456
chr	985853	985858	-0.4674
chr	985858	985862	-0.4788
chr	985862	985871	-0.4902
chr	985871	985872	-0.456
chr	985872	985873	-0.1254
chr	985873	985874	-0.2508
chr	985874	985875	-1.2882
chr	985875	985877	-1.3794
chr	985877	985878	-1.3908
chr	985878	985879	-1.3794
chr	985879	985884	-1.3452
chr	985884	985888	-1.3566
chr	985888	985894	-1.368
chr	985894	985896	-0.4332
chr	985896	985898	-0.0684
chr	985898	985901	-0.114
chr	985901	985902	-0.1254
chr	985902	985903	-0.1368
chr	985903	985904	-0.1482
chr	985904	985906	-0.1596
chr	985906	985907	-0.171
chr	985907	985908	-0.1824
chr	985908	985909	-0.3306
chr	985909	985910	-0.4902
chr	985910	985911	-0.5586
chr	985911	985912	-0.57
chr	985912	985913	-0.6042
chr	985913	985914	-0.6384
chr	985914	985915	-0.6612
chr	985915	985916	-0.684
chr	985916	985917	-0.6384
chr	985917	985928	-0.6498
chr	985928	985929	-0.5928
chr	985929	985930	-0.5814
chr	985930	985931	-0.2166
chr	985931	985933	-0.1938
chr	985933	985934	-0.114
chr	985934	985937	-0.0912
chr	985937	985939	-0.057
chr	985939	985948	-0.0684
chr	985948	985949	-0.0342
chr	985949	985961	-0.0114
chr	985967	985980	-0.0114
chr	985980	985989	-0.0228
chr	985989	986002	-0.0114
chr	986004	986006	-0.0114
chr	986006	986007	-0.0228
chr	986007	986009	-0.0456
chr	986009	986016	-0.057
chr	986016	986020	-0.0684
chr	986020	986021	-0.0798
chr	986021	986022	-0.0912
chr	986022	986023	-1.8012
chr	986023	986027	-1.9494
chr	986027	986030	-1.9722
chr	986030	986032	-1.9608
chr	986032	986038	-1.9038
chr	986038	986042	-1.8924
chr	986042	986044	-1.824
chr	986044	986047	-0.0228
chr	986052	986053	-0.0114
chr	986053	986054	-0.0228
chr	986054	986071	-0.0342
chr	986071	986072	-0.0456
chr	986072	986073	-0.0342
chr	986073	986077	-0.0114
chr	986077	986078	-0.0342
chr	986078	986094	-0.0456
chr	986094	986098	-0.0342
chr	986098	986102	-0.0228
chr	986102	986104	-0.0798
chr	986104	986120	-0.0912
chr	986120	986123	-0.0798
chr	986123	986124	-0.057
chr	986124	986125	-0.0342
chr	986125	986137	-0.0114
chr	986137	986146	-0.0342
chr	986146	986148	-0.0456
chr	986148	986149	-0.057
chr	986149	986151	-0.0684
chr	986151	986155	-0.114
chr	986155	986157	-0.1596
chr	986157	986158	-0.627
chr	986158	986159	-1.9722
chr	986159	986160	-2.394
chr	986160	986161	-2.85
chr	986161	986162	-13.1556
chr	986162	986163	-67.4196
chr	986163	986164	-68.115
chr	986164	986165	-68.1492
chr	986165	986166	-68.2176
chr	986166	986167	-68.5254
chr	986167	986168	-68.628
chr	986168	986169	-68.6964
chr	986169	986170	-68.799
chr	986170	986171	-68.9472
chr	986171	986172	-68.9928
chr	986172	986173	-69.0042
chr	986173	986177	-69.0156
chr	986177	986178	-69.0042
chr	986178	986181	-68.9928
chr	986181	986182	-68.7762
chr	986182	986183	-68.6394
chr	986183	986184	-2.3826
chr	986184	986185	-1.2426
chr	986185	986186	-1.2312
chr	986186	986187	-0.5814
chr	986187	986188	-0.5586
chr	986188	986189	-0.4902
chr	986189	986190	-0.4788
chr	986190	986191	-0.0798
chr	986191	986192	-0.2508
chr	986192	986193	-1.5048
chr	986193	986194	-2.0292
chr	986194	986195	-2.394
chr	986195	986196	-2.793
chr	986196	986197	-3.249
chr	986197	986198	-3.2604
chr	986198	986199	-3.363
chr	986199	986200	-3.4542
chr	986200	986201	-3.534
chr	986201	986202	-4.1724
chr	986202	986203	-4.6398
chr	986203	986204	-4.7652
chr	986204	986205	-5.0046
chr	986205	986206	-5.0388
chr	986206	986207	-5.016
chr	986207	986209	-5.1642
chr	986209	986210	-5.1984
chr	986210	986220	-5.2098
chr	986220	986221	-5.1984
chr	986221	986223	-3.5226
chr	986223	986224	-3.4314
chr	986224	986225	-3.0438
chr	986225	986226	-2.5764
chr	986226	986227	-0.627
chr	986227	986228	-0.5016
chr	986228	986229	-2.28
chr	986229	986230	-3.192
chr	986230	986231	-18.1716
chr	986231	986232	-18.411
chr	986232	986233	-18.696
chr	986233	986234	-18.867
chr	986234	986235	-19.0152
chr	986235	986242	-19.1178
chr	986242	986244	-19.1292
chr	986244	986247	-19.1178
chr	986247	986248	-19.0722
chr	986248	986249	-19.038
chr	986249	986250	-19.0152
chr	986250	986251	-0.8208
chr	986251	986252	-0.5358
chr	986252	986253	-0.513
chr	986253	986254	-0.4218
chr	986254	986255	-0.3762
chr	986255	986256	-0.3192
chr	986256	986257	-0.2622
chr	986257	986258	-0.0798
chr	986258	986259	-0.0456
chr	986259	986263	-0.0342
chr	986264	986280	-0.0342
chr	986280	986281	-0.0456
chr	986281	986285	-0.057
chr	986285	986287	-0.0228
chr	986287	986290	-0.0342
chr	986290	986294	-0.0456
chr	986294	986304	-0.057
chr	986304	986306	-0.0684
chr	986306	986308	-0.0798
chr	986308	986309	-0.0684
chr	986309	986315	-0.0798
chr	986315	986331	-0.0342
chr	986331	986332	-0.0114
chr	986345	986349	-0.0342
chr	986349	986351	-0.057
chr	986351	986352	-0.1368
chr	986352	986353	-0.171
chr	986353	986356	-0.1938
chr	986356	986367	-0.2052
chr	986367	986372	-0.1482
chr	986372	986373	-0.1026
chr	986373	986374	-0.0114
chr	986424	986432	-0.0114
chr	986432	986446	-0.0228
chr	986446	986447	-0.0684
chr	986447	986448	-0.5244
chr	986448	986449	-0.627
chr	986449	986450	-0.6726
chr	986450	986451	-0.6954
chr	986451	986452	-0.7068
chr	986452	986467	-0.6954
chr	986467	986468	-0.6726
chr	986468	986469	-0.1254
chr	986469	986470	-0.0342
chr	986470	986476	-0.0114
chr	986533	986534	-0.0114
chr	986534	986536	-0.0228
chr	986536	986552	-0.0342
chr	986552	986556	-0.0456
chr	986556	986558	-0.0342
chr	986558	986570	-0.0228
chr	986570	986573	-0.0114
chr	986643	986644	-0.0114
chr	986644	986665	-0.0228
chr	986690	986691	-0.0114
chr	986691	986692	-0.0228
chr	986692	986693	-0.0342
chr	986693	986694	-0.0456
chr	986694	986695	-0.0684
chr	986695	986696	-0.0912
chr	986696	986697	-0.114
chr	986697	986699	-0.1938
chr	986699	986701	-0.2052
chr	986701	986702	-0.2166
chr	986702	986703	-0.2394
chr	986703	986705	-0.2622
chr	986705	986708	-0.2736
chr	986708	986717	-0.2622
chr	986717	986718	-0.2508
chr	986718	986719	-0.228
chr	986719	986723	-0.0912
chr	986723	986724	-0.0684
chr	986724	986725	-0.057
chr	986734	986742	-0.0114
chr	986742	986755	-0.0228
chr	986755	986764	-0.0114
chr	986764	986765	-0.0228
chr	986765	986766	-0.0456
chr	986766	986767	-0.0684
chr	986767	986768	-0.0912
chr	986768	986769	-0.1938
chr	986769	986770	-0.2622
chr	986770	986771	-0.9006
chr	986771	986778	-0.9348
chr	986778	986782	-0.9462
chr	986782	986786	-0.9576
chr	986786	986787	-0.9348
chr	986787	986788	-0.9234
chr	986788	986789	-0.8778
chr	986789	986790	-0.7638
chr	986790	986794	-0.0228
chr	986794	986801	-0.0114
chr	986801	986804	-0.0228
chr	986804	986805	-0.0342
chr	986805	986806	-0.057
chr	986806	986807	-0.2166
chr	986807	986808	-0.2964
chr	986808	986809	-0.7638
chr	986809	986810	-0.9348
chr	986810	986811	-0.9462
chr	986811	986815	-0.9576
chr	986815	986817	-0.969
chr	986817	986819	-0.9918
chr	986819	986820	-1.026
chr	986820	986821	-1.0488
chr	986821	986822	-1.0602
chr	986822	986823	-1.083
chr	986823	986825	-1.1058
chr	986825	986828	-1.1286
chr	986828	986829	-0.5472
chr	986829	986830	-0.5358
chr	986830	986831	-0.513
chr	986831	986832	-0.4104
chr	986832	986834	-0.3534
chr	986834	986836	-0.2052
chr	986836	986840	-0.1824
chr	986840	986843	-0.0912
chr	986843	986844	-0.0798
chr	986844	986845	-0.0684
chr	986845	986846	-0.0342
chr	986846	986848	-0.0114
chr	986848	986850	-0.0342
chr	986850	986858	-0.0228
chr	986858	986864	-0.0342
chr	986864	986875	-0.0456
chr	986875	986876	-0.0228
chr	986876	986880	-0.057
chr	986880	986884	-0.0684
chr	986884	986897	-0.057
chr	986897	986903	-0.0228
chr	986909	986912	-0.0114
chr	986912	986916	-0.0228
chr	986916	986917	-0.0456
chr	986917	986918	-0.2166
chr	986918	986919	-0.342
chr	986919	986920	-0.7752
chr	986920	986921	-0.9462
chr	986921	986922	-1.1742
chr	986922	986923	-1.6416
chr	986923	986925	-1.6986
chr	986925	986926	-1.7214
chr	986926	986933	-1.7328
chr	986933	986934	-1.7442
chr	986934	986936	-1.7328
chr	986936	986939	-1.7442
chr	986939	986941	-1.7328
chr	986941	986942	-1.653
chr	986942	986943	-1.6416
chr	986943	986944	-1.4136
chr	986944	986945	-0.1254
chr	986945	986946	-0.114
chr	986946	986956	-0.057
chr	986956	986961	-0.0342
chr	986961	986965	-0.0228
chr	986965	986966	-0.0342
chr	986966	986969	-0.0228
chr	986969	986970	-0.0342
chr	986970	986971	-0.0684
chr	986971	986973	-0.0798
chr	986973	986982	-0.0912
chr	986982	986990	-0.0798
chr	986990	986991	-0.0456
chr	987008	987009	-0.0114
chr	987009	987010	-0.0684
chr	987010	987012	-0.1596
chr	987012	987013	-0.171
chr	987013	987014	-0.1938
chr	987014	987015	-0.2166
chr	987015	987016	-0.2508
chr	987016	987017	-0.2964
chr	987017	987018	-0.3192
chr	987018	987019	-0.5244
chr	987019	987020	-1.1172
chr	987020	987021	-1.1628
chr	987021	987022	-1.3224
chr	987022	987023	-1.3908
chr	987023	987024	-1.4364
chr	987024	987029	-1.4478
chr	987029	987033	-1.4592
chr	987033	987035	-1.2312
chr	987035	987036	-1.254
chr	987036	987038	-1.2426
chr	987038	987040	-1.311
chr	987040	987041	-0.8664
chr	987041	987042	-0.5472
chr	987042	987043	-0.5586
chr	987043	987045	-0.3876
chr	987045	987047	-0.912
chr	987047	987048	-0.9234
chr	987048	987051	-0.9462
chr	987051	987056	-0.9576
chr	987056	987057	-0.969
chr	987057	987058	-0.798
chr	987058	987064	-0.7524
chr	987064	987066	-0.7296
chr	987066	987067	-0.1824
chr	987067	987072	-0.0456
chr	987072	987079	-0.0228
chr	987158	987162	-0.0342
chr	987162	987175	-0.0456
chr	987175	987180	-0.057
chr	987180	987194	-0.0114
chr	987203	987204	-0.0228
chr	987204	987224	-0.0342
chr	987224	987225	-0.0114
chr	987225	987226	-0.0456
chr	987226	987227	-0.0684
chr	987227	987228	-0.0798
chr	987228	987242	-0.1026
chr	987242	987246	-0.114
chr	987246	987247	-0.0798
chr	987247	987248	-0.9918
chr	987248	987249	-1.0032
chr	987249	987251	-0.9918
chr	987251	987252	-1.0602
chr	987252	987253	-1.083
chr	987253	987262	-1.0944
chr	987262	987266	-1.1058
chr	987266	987267	-1.1172
chr	987267	987268	-1.14
chr	987268	987269	-0.1938
chr	987269	987270	-0.1482
chr	987270	987271	-0.1368
chr	987271	987272	-0.1482
chr	987272	987274	-0.1596
chr	987274	987284	-0.0912
chr	987284	987287	-0.0798
chr	987287	987288	-0.0456
chr	987288	987293	-0.0114
chr	987293	987294	-0.0228
chr	987294	987296	-0.0456
chr	987296	987299	-0.0798
chr	987299	987309	-0.0684
chr	987309	987312	-0.0798
chr	987312	987314	-0.0342
chr	987314	987317	-0.0228
chr	987317	987328	-0.0114
chr	987340	987347	-0.0114
chr	987347	987348	-0.0456
chr	987348	987349	-0.1026
chr	987349	987350	-0.114
chr	987350	987351	-0.1482
chr	987351	987352	-0.3306
chr	987352	987354	-0.4674
chr	987354	987355	-0.5244
chr	987355	987356	-0.5472
chr	987356	987357	-0.57
chr	987357	987360	-0.5814
chr	987360	987372	-0.57
chr	987372	987373	-0.3762
chr	987373	987374	-0.0456
chr	987378	987395	-0.0114
chr	987405	987409	-0.0114
chr	987409	987420	-0.0456
chr	987420	987426	-0.057
chr	987426	987430	-0.0456
chr	987430	987433	-0.0228
chr	987433	987437	-0.0342
chr	987437	987438	-0.0456
chr	987438	987441	-0.0228
chr	987441	987442	-0.0342
chr	987442	987443	-0.057
chr	987443	987444	-0.0798
chr	987444	987446	-0.1254
chr	987446	987461	-0.1368
chr	987461	987462	-0.1254
chr	987462	987463	-0.1482
chr	987463	987464	-0.1824
chr	987464	987467	-0.0912
chr	987467	987476	-0.0684
chr	987476	987477	-0.0912
chr	987477	987478	-0.114
chr	987478	987479	-0.3762
chr	987479	987480	-0.3876
chr	987480	987483	-0.4104
chr	987483	987488	-0.4218
chr	987488	987489	-0.399
chr	987489	987490	-0.3876
chr	987490	987495	-0.3534
chr	987495	987497	-0.3306
chr	987497	987499	-0.2622
chr	987499	987500	-0.1254
chr	987500	987502	-0.0114
chr	987502	987504	-0.114
chr	987504	987505	-0.4332
chr	987505	987506	-0.513
chr	987506	987507	-0.5472
chr	987507	987508	-0.6612
chr	987508	987509	-0.8778
chr	987509	987510	-1.4934
chr	987510	987511	-1.5846
chr	987511	987512	-1.6416
chr	987512	987513	-1.6644
chr	987513	987522	-1.7328
chr	987522	987523	-1.7214
chr	987523	987524	-1.71
chr	987524	987526	-1.2996
chr	987526	987529	-1.2882
chr	987529	987530	-1.1514
chr	987530	987531	-0.7182
chr	987531	987532	-0.1026
chr	987532	987533	-0.0684
chr	987533	987534	-0.057
chr	987534	987536	-0.0684
chr	987536	987537	-0.0798
chr	987537	987539	-0.1026
chr	987539	987541	-0.114
chr	987541	987543	-0.1254
chr	987543	987544	-0.1368
chr	987544	987546	-0.1824
chr	987546	987549	-0.228
chr	987549	987550	-0.2394
chr	987550	987551	-0.3648
chr	987551	987552	-0.4446
chr	987552	987553	-0.5244
chr	987553	987554	-0.6612
chr	987554	987559	-0.6726
chr	987559	987562	-0.6498
chr	987562	987564	-0.6612
chr	987564	987565	-0.6156
chr	987565	987566	-0.627
chr	987566	987573	-0.6156
chr	987573	987577	-0.3876
chr	987577	987578	-0.3762
chr	987578	987586	-0.0342
chr	987636	987651	-0.0114
chr	987651	987656	-0.0228
chr	987656	987661	-0.0342
chr	987661	987673	-0.0228
chr	987680	987681	-0.0342
chr	987681	987682	-0.057
chr	987682	987687	-0.0798
chr	987687	987697	-0.114
chr	987697	987700	-0.1254
chr	987700	987702	-0.1368
chr	987702	987703	-0.114
chr	987703	987707	-0.057
chr	987707	987708	-0.0228
chr	987708	987710	-0.0342
chr	987710	987711	-0.0456
chr	987711	987713	-0.0684
chr	987713	987714	-0.1254
chr	987714	987716	-0.1368
chr	987716	987724	-0.1596
chr	987724	987725	-0.171
chr	987725	987731	-0.1482
chr	987731	987736	-0.0912
chr	987736	987737	-0.0456
chr	987737	987741	-0.0342
chr	987741	987746	-0.0228
chr	987746	987750	-0.0342
chr	987750	987751	-0.0456
chr	987751	987752	-0.1026
chr	987752	987753	-0.114
chr	987753	987755	-0.2622
chr	987755	987756	-0.3762
chr	987756	987757	-0.4104
chr	987757	987758	-1.6644
chr	987758	987760	-1.995
chr	987760	987763	-2.0292
chr	987763	987768	-2.1432
chr	987768	987773	-2.1546
chr	987773	987775	-2.052
chr	987775	987778	-2.0406
chr	987778	987779	-2.0976
chr	987779	987781	-0.342
chr	987781	987783	-0.3648
chr	987783	987784	-0.3762
chr	987784	987785	-0.3306
chr	987785	987788	-0.2052
chr	987788	987789	-0.2166
chr	987789	987793	-0.2052
chr	987793	987794	-0.2166
chr	987794	987796	-0.228
chr	987796	987799	-0.2052
chr	987799	987804	-0.114
chr	987804	987806	-0.1026
chr	987806	987807	-0.114
chr	987807	987808	-0.1254
chr	987808	987809	-0.6726
chr	987809	987812	-0.6612
chr	987812	987829	-0.6726
chr	987829	987831	-0.0456
chr	987831	987838	-0.0342
chr	987838	987841	-0.0228
chr	987841	987843	-0.0114
chr	987843	987851	-0.0228
chr	987851	987862	-0.0114
chr	987862	987864	-0.0228
chr	987864	987865	-0.0456
chr	987865	987866	-1.1058
chr	987866	987867	-1.2198
chr	987867	987869	-1.2312
chr	987869	987881	-1.2768
chr	987881	987886	-1.2654
chr	987886	987889	-0.0342
chr	987897	987913	-0.0114
chr	987935	987938	-0.0114
chr	987938	987940	-0.0228
chr	987940	987941	-0.0798
chr	987941	987942	-0.1824
chr	987942	987943	-0.1938
chr	987943	987946	-0.2166
chr	987946	987950	-0.228
chr	987950	987955	-0.2394
chr	987955	987957	-0.2508
chr	987957	987958	-0.2394
chr	987958	987962	-0.2166
chr	987962	987964	-0.0912
chr	987964	987967	-0.057
chr	987967	987968	-0.0342
chr	987968	987974	-0.0228
chr	987974	987976	-0.0114
chr	987980	987983	-0.0228
chr	987983	987985	-0.0684
chr	987985	987986	-0.1254
chr	987986	987987	-1.2882
chr	987987	987991	-1.4364
chr	987991	987992	-1.482
chr	987992	987993	-1.4934
chr	987993	987996	-1.5048
chr	987996	987999	-1.5162
chr	987999	988008	-1.5276
chr	988008	988013	-0.0342
chr	988013	988019	-0.0228
chr	988019	988024	-0.0342
chr	988024	988030	-0.0228
chr	988030	988038	-0.0114
chr	988041	988045	-0.0114
chr	988045	988062	-0.0342
chr	988062	988064	-0.0456
chr	988064	988065	-0.0342
chr	988065	988081	-0.0114
chr	988081	988083	-0.0228
chr	988083	988085	-0.0114
chr	988085	988086	-0.0228
chr	988086	988087	-0.0342
chr	988087	988088	-0.1938
chr	988088	988089	-0.342
chr	988089	988090	-0.3648
chr	988090	988091	-0.4104
chr	988091	988092	-0.4218
chr	988092	988102	-0.4332
chr	988102	988104	-0.4446
chr	988104	988107	-0.4332
chr	988107	988108	-0.4218
chr	988108	988109	-0.3534
chr	988109	988110	-0.2052
chr	988110	988111	-0.228
chr	988111	988112	-0.2508
chr	988112	988113	-1.596
chr	988113	988114	-2.2458
chr	988114	988115	-2.3598
chr	988115	988116	-2.3712
chr	988116	988118	-2.4624
chr	988118	988130	-2.4738
chr	988130	988131	-2.4966
chr	988131	988132	-2.5422
chr	988132	988133	-1.7328
chr	988133	988134	-1.7784
chr	988134	988135	-1.6986
chr	988135	988136	-2.1432
chr	988136	988137	-2.508
chr	988137	988138	-2.565
chr	988138	988139	-2.8614
chr	988139	988140	-2.9982
chr	988140	988142	-3.0552
chr	988142	988143	-3.1008
chr	988143	988145	-3.1122
chr	988145	988146	-3.1236
chr	988146	988152	-3.135
chr	988152	988153	-3.2148
chr	988153	988154	-3.0324
chr	988154	988155	-2.9982
chr	988155	988156	-2.679
chr	988156	988157	-1.6302
chr	988157	988158	-1.026
chr	988158	988159	-0.9804
chr	988159	988160	-0.6498
chr	988160	988162	-0.6612
chr	988162	988163	-0.6726
chr	988163	988165	-0.684
chr	988165	988172	-0.6612
chr	988172	988173	-0.6726
chr	988173	988176	-0.6612
chr	988176	988177	-0.7638
chr	988177	988178	-0.6612
chr	988178	988179	-0.7296
chr	988179	988180	-0.741
chr	988180	988181	-0.8664
chr	988181	988182	-0.8892
chr	988182	988183	-0.9006
chr	988183	988185	-0.912
chr	988185	988186	-0.9576
chr	988186	988187	-1.3566
chr	988187	988189	-1.4022
chr	988189	988192	-1.3908
chr	988192	988196	-1.4022
chr	988196	988197	-1.2768
chr	988197	988198	-1.2654
chr	988198	988200	-1.1286
chr	988200	988201	-1.1172
chr	988201	988202	-0.627
chr	988202	988203	-0.6156
chr	988203	988204	-0.5814
chr	988204	988205	-0.5472
chr	988205	988207	-0.5244
chr	988207	988208	-0.0342
chr	988208	988213	-0.0228
chr	988213	988217	-0.0342
chr	988217	988218	-0.0228
chr	988218	988231	-0.0114
chr	988231	988234	-0.0228
chr	988234	988235	-0.0342
chr	988235	988239	-0.0228
chr	988239	988250	-0.0342
chr	988250	988256	-0.057
chr	988256	988260	-0.0684
chr	988260	988270	-0.057
chr	988270	988271	-0.0456
chr	988271	988272	-0.057
chr	988272	988274	-0.0912
chr	988274	988275	-0.171
chr	988275	988277	-0.1824
chr	988277	988282	-0.171
chr	988282	988288	-0.1938
chr	988288	988293	-0.1824
chr	988293	988296	-0.171
chr	988296	988300	-0.0228
chr	988300	988309	-0.0342
chr	988309	988310	-0.0228
chr	988310	988311	-0.0456
chr	988311	988326	-0.057
chr	988326	988328	-0.0456
chr	988328	988330	-0.0228
chr	988330	988331	-0.0114
chr	988343	988353	-0.0114
chr	988353	988364	-0.0456
chr	988364	988376	-0.0342
chr	988393	988410	-0.057
chr	988410	988411	-0.1938
chr	988411	988412	-0.228
chr	988412	988414	-0.2622
chr	988414	988415	-0.2394
chr	988415	988433	-0.2166
chr	988433	988434	-0.0342
chr	988434	988435	-0.0114
chr	988440	988441	-0.0114
chr	988441	988449	-0.0228
chr	988449	988451	-0.0342
chr	988451	988452	-0.057
chr	988452	988458	-0.1254
chr	988458	988459	-0.114
chr	988459	988470	-0.1254
chr	988470	988471	-0.2052
chr	988471	988473	-0.2166
chr	988473	988474	-0.1824
chr	988474	988475	-0.1368
chr	988475	988476	-0.1482
chr	988476	988481	-0.1368
chr	988481	988484	-0.228
chr	988484	988485	-0.2508
chr	988485	988490	-0.2622
chr	988490	988491	-0.2508
chr	988491	988492	-0.1596
chr	988492	988494	-0.1938
chr	988494	988508	-0.1824
chr	988508	988513	-0.0114
chr	988527	988529	-0.0228
chr	988529	988530	-0.0342
chr	988530	988531	-0.0456
chr	988531	988532	-0.1368
chr	988532	988533	-0.2736
chr	988533	988534	-0.3078
chr	988534	988535	-0.342
chr	988535	988538	-0.4104
chr	988538	988548	-0.4218
chr	988548	988550	-0.4446
chr	988550	988551	-0.285
chr	988551	988552	-0.2964
chr	988552	988553	-0.2736
chr	988553	988555	-0.342
chr	988555	988556	-0.2964
chr	988556	988569	-0.228
chr	988569	988572	-0.0798
chr	988572	988574	-0.0684
chr	988574	988575	-0.0342
chr	988575	988577	-0.0114
chr	988577	988583	-0.0456
chr	988583	988584	-0.057
chr	988584	988589	-0.0798
chr	988589	988597	-0.0684
chr	988597	988602	-0.0342
chr	988602	988604	-0.0228
chr	988623	988624	-0.0114
chr	988624	988625	-0.0228
chr	988625	988643	-0.0342
chr	988673	988699	-0.0114
chr	988699	988701	-0.0228
chr	988701	988702	-0.0342
chr	988702	988703	-0.0798
chr	988703	988704	-0.171
chr	988704	988705	-0.2736
chr	988705	988706	-0.4104
chr	988706	988707	-0.456
chr	988707	988708	-0.4788
chr	988708	988709	-0.5928
chr	988709	988710	-0.7068
chr	988710	988711	-0.7752
chr	988711	988712	-0.8436
chr	988712	988713	-0.855
chr	988713	988714	-0.8892
chr	988714	988715	-1.2312
chr	988715	988716	-1.4706
chr	988716	988717	-1.482
chr	988717	988718	-1.5162
chr	988718	988720	-1.5276
chr	988720	988725	-1.5618
chr	988725	988728	-1.1742
chr	988728	988729	-1.2198
chr	988729	988730	-1.1856
chr	988730	988734	-0.9804
chr	988734	988735	-0.9462
chr	988735	988736	-0.798
chr	988736	988737	-0.6384
chr	988737	988738	-1.1172
chr	988738	988739	-1.2084
chr	988739	988741	-1.2882
chr	988741	988743	-1.2996
chr	988743	988749	-1.311
chr	988749	988751	-1.2996
chr	988751	988752	-1.2312
chr	988752	988753	-1.2198
chr	988753	988754	-1.2084
chr	988754	988758	-1.197
chr	988758	988759	-0.0456
chr	988765	988783	-0.0114
chr	988783	988788	-0.0342
chr	988788	988793	-0.0228
chr	988793	988795	-0.0684
chr	988795	988797	-0.0912
chr	988797	988810	-0.1026
chr	988810	988815	-0.0798
chr	988815	988826	-0.0114
chr	988826	988827	-0.0228
chr	988827	988828	-0.0342
chr	988828	988829	-0.1824
chr	988829	988831	-0.2052
chr	988831	988832	-0.228
chr	988832	988833	-0.3762
chr	988833	988834	-1.4706
chr	988834	988835	-1.5732
chr	988835	988836	-1.596
chr	988836	988837	-1.6188
chr	988837	988838	-1.6416
chr	988838	988839	-2.0862
chr	988839	988841	-2.1432
chr	988841	988843	-2.1774
chr	988843	988844	-2.1888
chr	988844	988845	-2.3028
chr	988845	988846	-2.3712
chr	988846	988847	-2.3826
chr	988847	988848	-2.4168
chr	988848	988850	-2.4282
chr	988850	988854	-2.3484
chr	988854	988855	-1.9722
chr	988855	988857	-1.4592
chr	988857	988858	-1.4706
chr	988858	988859	-1.4478
chr	988859	988860	-0.8436
chr	988860	988861	-0.8664
chr	988861	988863	-0.8778
chr	988863	988864	-0.8892
chr	988864	988865	-0.855
chr	988865	988866	-0.741
chr	988866	988867	-0.7296
chr	988867	988869	-0.627
chr	988869	988870	-0.6156
chr	988870	988871	-0.627
chr	988871	988872	-0.6498
chr	988872	988874	-0.6384
chr	988874	988875	-0.6498
chr	988875	988876	-0.6612
chr	988876	988877	-0.1596
chr	988877	988880	-0.1368
chr	988880	988882	-0.1254
chr	988882	988884	-0.0912
chr	988884	988892	-0.0798
chr	988892	988896	-0.0456
chr	988896	988897	-0.0228
chr	988897	988898	-0.0912
chr	988898	988913	-0.114
chr	988913	988916	-0.1254
chr	988916	988918	-0.0912
chr	988918	988919	-0.342
chr	988919	988920	-0.4446
chr	988920	988922	-0.4788
chr	988922	988923	-0.513
chr	988923	988924	-0.5358
chr	988924	988925	-0.57
chr	988925	988932	-0.5814
chr	988932	988936	-0.57
chr	988936	988937	-0.5814
chr	988937	988938	-0.57
chr	988938	988940	-0.627
chr	988940	988941	-0.3876
chr	988941	988942	-0.399
chr	988942	988943	-0.5244
chr	988943	988944	-0.8778
chr	988944	988945	-2.052
chr	988945	988946	-2.5878
chr	988946	988947	-5.1756
chr	988947	988948	-5.3808
chr	988948	988949	-5.4948
chr	988949	988950	-5.529
chr	988950	988951	-5.5404
chr	988951	988955	-5.586
chr	988955	988958	-5.5974
chr	988958	988960	-5.5746
chr	988960	988961	-5.415
chr	988961	988963	-5.4378
chr	988963	988964	-5.415
chr	988964	988965	-5.3922
chr	988965	988966	-3.591
chr	988966	988967	-2.4852
chr	988967	988968	-2.8956
chr	988968	988969	-3.2262
chr	988969	988971	-3.2604
chr	988971	988972	-3.1578
chr	988972	988973	-3.135
chr	988973	988974	-3.0552
chr	988974	988981	-2.9412
chr	988981	988984	-2.9298
chr	988984	988986	-2.907
chr	988986	988987	-2.451
chr	988987	988988	-2.4168
chr	988988	988989	-0.171
chr	988989	988991	-0.2052
chr	988991	988997	-0.1824
chr	988997	989001	-0.1938
chr	989001	989013	-0.2052
chr	989013	989018	-0.0114
chr	989026	989030	-0.0114
chr	989030	989034	-0.0228
chr	989034	989035	-0.0342
chr	989035	989041	-0.057
chr	989041	989043	-0.0798
chr	989043	989055	-0.0912
chr	989055	989056	-0.0684
chr	989056	989061	-0.0342
chr	989061	989062	-0.0114
chr	989064	989065	-0.0114
chr	989065	989085	-0.0228
chr	989085	989086	-0.1026
chr	989086	989106	-0.1824
chr	989106	989108	-0.0114
chr	989120	989122	-0.0114
chr	989122	989123	-0.0228
chr	989123	989124	-0.0456
chr	989124	989125	-0.1026
chr	989125	989126	-0.114
chr	989126	989127	-0.1254
chr	989127	989128	-0.1368
chr	989128	989129	-0.8436
chr	989129	989130	-1.4136
chr	989130	989131	-1.5846
chr	989131	989132	-1.6074
chr	989132	989135	-1.6416
chr	989135	989140	-1.653
chr	989140	989141	-1.9608
chr	989141	989143	-2.0178
chr	989143	989144	-2.0406
chr	989144	989146	-2.052
chr	989146	989147	-6.2814
chr	989147	989148	-7.3074
chr	989148	989149	-7.5126
chr	989149	989150	-6.3156
chr	989150	989151	-6.4296
chr	989151	989152	-6.555
chr	989152	989153	-8.949
chr	989153	989154	-9.3024
chr	989154	989156	-9.6558
chr	989156	989157	-9.6672
chr	989157	989161	-9.7014
chr	989161	989162	-9.5646
chr	989162	989166	-9.3138
chr	989166	989168	-9.3024
chr	989168	989169	-5.6202
chr	989169	989172	-4.2864
chr	989172	989173	-4.2978
chr	989173	989174	-4.2522
chr	989174	989175	-0.114
chr	989175	989181	-0.0342
chr	989181	989182	-0.0798
chr	989182	989187	-0.0912
chr	989187	989190	-0.0798
chr	989190	989191	-0.0912
chr	989191	989203	-0.114
chr	989203	989207	-0.0456
chr	989207	989208	-0.0342
chr	989208	989212	-0.0228
chr	989212	989213	-0.0114
chr	989213	989215	-0.0228
chr	989215	989216	-0.0456
chr	989216	989217	-0.0684
chr	989217	989218	-0.0798
chr	989218	989221	-0.114
chr	989221	989222	-0.1368
chr	989222	989224	-0.3192
chr	989224	989225	-0.3306
chr	989225	989226	-0.5244
chr	989226	989228	-0.5814
chr	989228	989229	-0.7524
chr	989229	989230	-0.7752
chr	989230	989232	-0.798
chr	989232	989233	-0.7866
chr	989233	989234	-0.798
chr	989234	989241	-0.7752
chr	989241	989244	-0.741
chr	989244	989247	-0.7296
chr	989247	989248	-0.7068
chr	989248	989249	-0.4104
chr	989249	989250	-0.3534
chr	989250	989269	-0.0684
chr	989269	989271	-0.057
chr	989271	989272	-0.0456
chr	989272	989273	-0.1824
chr	989273	989274	-0.2052
chr	989274	989275	-0.3306
chr	989275	989277	-0.3534
chr	989277	989278	-0.4446
chr	989278	989279	-0.456
chr	989279	989282	-0.4674
chr	989282	989293	-0.4788
chr	989293	989294	-0.456
chr	989294	989296	-0.4446
chr	989296	989298	-0.456
chr	989298	989299	-0.4218
chr	989299	989304	-0.057
chr	989304	989313	-0.0228
chr	989336	989338	-0.0114
chr	989338	989339	-0.0228
chr	989339	989340	-0.0342
chr	989340	989341	-0.1824
chr	989341	989342	-0.285
chr	989342	989343	-0.5814
chr	989343	989345	-0.798
chr	989345	989346	-0.8094
chr	989346	989347	-0.8322
chr	989347	989353	-0.855
chr	989353	989360	-0.8664
chr	989360	989362	-0.855
chr	989362	989363	-0.8436
chr	989363	989364	-0.0798
chr	989364	989365	-0.0684
chr	989365	989366	-0.1938
chr	989366	989367	-0.285
chr	989367	989368	-0.3762
chr	989368	989370	-0.4218
chr	989370	989371	-0.4332
chr	989371	989373	-0.4788
chr	989373	989379	-0.5244
chr	989379	989380	-1.0944
chr	989380	989385	-1.5504
chr	989385	989387	-1.4706
chr	989387	989388	-1.3908
chr	989388	989389	-1.3566
chr	989389	989392	-1.0944
chr	989392	989399	-1.026
chr	989399	989400	-0.9918
chr	989400	989401	-0.5358
chr	989401	989402	-0.0228
chr	989426	989428	-0.0114
chr	989428	989432	-0.0228
chr	989432	989439	-0.057
chr	989439	989440	-0.114
chr	989440	989442	-0.1368
chr	989442	989443	-0.1482
chr	989443	989451	-0.1596
chr	989451	989452	-0.1824
chr	989452	989454	-0.2052
chr	989454	989455	-0.171
chr	989455	989457	-0.2394
chr	989457	989458	-0.2508
chr	989458	989459	-0.3648
chr	989459	989460	-0.5586
chr	989460	989461	-1.2198
chr	989461	989462	-1.4136
chr	989462	989463	-1.7898
chr	989463	989464	-2.0178
chr	989464	989465	-3.99
chr	989465	989466	-4.218
chr	989466	989468	-4.2864
chr	989468	989471	-4.3092
chr	989471	989472	-4.3206
chr	989472	989473	-4.332
chr	989473	989475	-4.3206
chr	989475	989480	-4.3092
chr	989480	989482	-3.6138
chr	989482	989483	-3.4428
chr	989483	989484	-3.4314
chr	989484	989485	-3.42
chr	989485	989486	-0.057
chr	989486	989490	-0.0684
chr	989490	989491	-0.0912
chr	989491	989492	-0.285
chr	989492	989494	-0.3078
chr	989494	989496	-0.3192
chr	989496	989499	-0.2964
chr	989499	989500	-0.3078
chr	989500	989501	-0.3192
chr	989501	989512	-0.342
chr	989512	989513	-0.2166
chr	989513	989517	-0.0912
chr	989517	989518	-0.0456
chr	989518	989519	-0.0342
chr	989519	989523	-0.0114
chr	989523	989530	-0.0228
chr	989530	989534	-0.0456
chr	989534	989535	-0.057
chr	989535	989540	-0.0684
chr	989540	989544	-0.0798
chr	989544	989550	-0.1026
chr	989550	989551	-0.114
chr	989551	989552	-0.1254
chr	989552	989554	-0.114
chr	989554	989555	-0.1254
chr	989555	989556	-0.1368
chr	989556	989559	-0.4788
chr	989559	989563	-0.4902
chr	989563	989564	-0.5016
chr	989564	989565	-0.513
chr	989565	989566	-0.5016
chr	989566	989567	-0.4446
chr	989567	989570	-0.456
chr	989570	989571	-0.4446
chr	989571	989572	-2.2002
chr	989572	989573	-2.3142
chr	989573	989574	-3.363
chr	989574	989575	-3.7848
chr	989575	989576	-3.8874
chr	989576	989577	-4.6056
chr	989577	989578	-4.6968
chr	989578	989579	-4.674
chr	989579	989580	-5.1186
chr	989580	989581	-32.9118
chr	989581	989582	-33.2196
chr	989582	989583	-33.4362
chr	989583	989584	-35.5566
chr	989584	989585	-39.7746
chr	989585	989586	-39.9912
chr	989586	989587	-40.8462
chr	989587	989590	-40.9146
chr	989590	989591	-40.983
chr	989591	989592	-41.0286
chr	989592	989593	-41.04
chr	989593	989594	-41.097
chr	989594	989595	-41.1084
chr	989595	989596	-37.6542
chr	989596	989597	-37.6428
chr	989597	989598	-37.62
chr	989598	989599	-36.6966
chr	989599	989600	-36.4914
chr	989600	989601	-27.2688
chr	989601	989602	-24.2706
chr	989602	989604	-0.5244
chr	989604	989606	-0.4788
chr	989606	989607	-0.4674
chr	989607	989608	-0.456
chr	989608	989609	-0.3762
chr	989609	989611	-0.3648
chr	989611	989613	-0.3534
chr	989613	989614	-0.342
chr	989614	989616	-0.228
chr	989622	989640	-0.0114
chr	989640	989641	-0.0342
chr	989641	989663	-0.0456
chr	989664	989666	-0.0228
chr	989666	989687	-0.0342
chr	989694	989697	-0.0114
chr	989697	989700	-0.0228
chr	989700	989718	-0.0342
chr	989718	989727	-0.0228
chr	989733	989753	-0.0114
chr	989753	989762	-0.0912
chr	989762	989764	-0.0798
chr	989764	989774	-0.0912
chr	989774	989775	-0.057
chr	989775	989780	-0.0114
chr	989800	989802	-0.0114
chr	989802	989821	-0.0342
chr	989821	989823	-0.0228
chr	989823	989824	-0.0114
chr	989836	989843	-0.0114
chr	989843	989857	-0.0342
chr	989857	989868	-0.0228
chr	989868	989870	-0.0114
chr	989875	989876	-0.0228
chr	989876	989877	-0.4104
chr	989877	989878	-0.4674
chr	989878	989879	-0.5016
chr	989879	989880	-0.5358
chr	989880	989881	-0.5814
chr	989881	989883	-0.6384
chr	989883	989884	-0.6498
chr	989884	989892	-0.6726
chr	989892	989897	-0.684
chr	989897	989898	-0.2736
chr	989898	989900	-0.2622
chr	989900	989901	-0.1482
chr	989901	989902	-0.1254
chr	989902	989904	-0.0912
chr	989904	989905	-0.0798
chr	989905	989911	-0.0342
chr	989911	989913	-0.0114
chr	989913	989921	-0.0342
chr	989921	989927	-0.0456
chr	989927	989932	-0.0342
chr	989932	989935	-0.0456
chr	989935	989936	-0.0342
chr	989936	989937	-0.057
chr	989937	989938	-0.0684
chr	989938	989939	-0.1026
chr	989939	989940	-0.1368
chr	989940	989941	-0.2052
chr	989941	989942	-0.7524
chr	989942	989943	-1.5732
chr	989943	989962	-1.596
chr	989962	989963	-1.2882
chr	989963	989964	-0.6498
chr	989964	989965	-0.2166
chr	989965	989966	-0.2622
chr	989966	989967	-0.3762
chr	989967	989970	-0.3876
chr	989970	989972	-0.3762
chr	989972	989976	-0.3876
chr	989976	989983	-0.399
chr	989983	989985	-0.3534
chr	989985	989986	-0.3306
chr	989986	989987	-0.4218
chr	989987	989988	-0.3648
chr	989988	989989	-0.5472
chr	989989	989990	-0.7638
chr	989990	989991	-0.7866
chr	989991	989992	-0.8322
chr	989992	989997	-0.8436
chr	989997	989998	-0.8208
chr	989998	989999	-0.8436
chr	989999	990001	-0.8664
chr	990001	990002	-0.8778
chr	990002	990008	-0.912
chr	990008	990009	-0.2394
chr	990009	990010	-0.1368
chr	990010	990019	-0.1026
chr	990019	990021	-0.0456
chr	990021	990023	-0.0342
chr	990023	990024	-0.0228
chr	990024	990031	-0.0114
chr	990040	990041	-0.0456
chr	990041	990042	-0.1254
chr	990042	990043	-0.456
chr	990043	990044	-0.741
chr	990044	990045	-0.7866
chr	990045	990046	-1.5048
chr	990046	990047	-1.653
chr	990047	990062	-1.6758
chr	990062	990064	-1.5276
chr	990064	990065	-0.4788
chr	990065	990067	-0.4104
chr	990067	990069	-0.0684
chr	990069	990072	-0.1596
chr	990072	990074	-0.1824
chr	990074	990075	-0.171
chr	990075	990085	-0.2052
chr	990085	990091	-0.2166
chr	990091	990093	-0.1368
chr	990093	990095	-0.057
chr	990095	990096	-0.0456
chr	990096	990102	-0.0342
chr	990102	990108	-0.0228
chr	990125	990128	-0.0114
chr	990128	990129	-0.0228
chr	990129	990130	-0.2394
chr	990130	990131	-0.2508
chr	990131	990132	-0.2964
chr	990132	990133	-0.4788
chr	990133	990134	-0.5586
chr	990134	990135	-0.7182
chr	990135	990136	-0.741
chr	990136	990138	-0.8778
chr	990138	990139	-1.0944
chr	990139	990140	-1.1856
chr	990140	990141	-1.2084
chr	990141	990151	-1.2198
chr	990151	990152	-1.0374
chr	990152	990153	-1.0146
chr	990153	990154	-1.0032
chr	990154	990159	-0.5814
chr	990159	990160	-0.5358
chr	990160	990161	-0.0228
chr	990161	990166	-0.0114
chr	990171	990172	-1.6644
chr	990172	990173	-2.7588
chr	990173	990174	-3.9672
chr	990174	990175	-4.0584
chr	990175	990176	-4.0812
chr	990176	990177	-4.104
chr	990177	990180	-4.1154
chr	990180	990181	-4.2294
chr	990181	990182	-4.2522
chr	990182	990183	-4.2636
chr	990183	990184	-4.275
chr	990184	990185	-4.2978
chr	990185	990187	-4.3206
chr	990187	990188	-4.4004
chr	990188	990189	-4.4118
chr	990189	990191	-4.4346
chr	990191	990193	-4.4232
chr	990193	990194	-0.741
chr	990194	990195	-0.684
chr	990195	990196	-0.6726
chr	990196	990197	-0.6612
chr	990197	990200	-0.627
chr	990200	990202	-0.6384
chr	990202	990203	-0.4674
chr	990203	990207	-0.4788
chr	990207	990209	-0.4902
chr	990209	990213	-0.3534
chr	990213	990214	-0.1938
chr	990214	990215	-0.171
chr	990215	990218	-0.114
chr	990218	990219	-0.0912
chr	990219	990224	-0.0684
chr	990224	990225	-0.0798
chr	990225	990226	-0.1482
chr	990226	990227	-0.2622
chr	990227	990228	-0.4104
chr	990228	990229	-0.4788
chr	990229	990230	-1.6074
chr	990230	990231	-14.1588
chr	990231	990232	-18.9696
chr	990232	990233	-19.5738
chr	990233	990234	-19.8588
chr	990234	990236	-20.3262
chr	990236	990237	-20.52
chr	990237	990239	-20.5884
chr	990239	990240	-20.634
chr	990240	990241	-20.6454
chr	990241	990242	-20.691
chr	990242	990243	-20.6796
chr	990243	990245	-20.691
chr	990245	990247	-20.7366
chr	990247	990248	-20.7594
chr	990248	990249	-20.7936
chr	990249	990250	-21.6372
chr	990250	990251	-21.8994
chr	990251	990252	-2.28
chr	990252	990254	-2.2686
chr	990254	990257	-1.8696
chr	990257	990258	-1.7898
chr	990258	990261	-1.653
chr	990261	990266	-1.539
chr	990266	990268	-1.5048
chr	990268	990269	-1.4136
chr	990269	990270	-1.425
chr	990270	990271	-1.311
chr	990271	990272	-0.0342
chr	990272	990274	-0.1026
chr	990274	990275	-0.1254
chr	990275	990290	-0.1368
chr	990290	990292	-0.1254
chr	990292	990293	-0.1026
chr	990293	990311	-0.0114
chr	990311	990313	-0.0228
chr	990313	990314	-0.0114
chr	990314	990335	-0.057
chr	990335	990336	-0.0114
chr	990344	990348	-0.0114
chr	990348	990357	-0.0342
chr	990357	990359	-0.057
chr	990359	990360	-0.0684
chr	990360	990361	-0.3192
chr	990361	990362	-0.6954
chr	990362	990364	-1.0716
chr	990364	990365	-1.0944
chr	990365	990366	-1.1058
chr	990366	990367	-1.0944
chr	990367	990368	-1.1286
chr	990368	990369	-1.14
chr	990369	990370	-1.1514
chr	990370	990372	-1.1628
chr	990372	990377	-1.14
chr	990377	990378	-1.1286
chr	990378	990379	-1.14
chr	990379	990383	-1.1742
chr	990383	990384	-0.3648
chr	990384	990389	-0.114
chr	990389	990390	-0.1026
chr	990390	990391	-0.0912
chr	990391	990395	-0.0684
chr	990395	990397	-0.0798
chr	990397	990400	-0.1026
chr	990400	990401	-1.8696
chr	990401	990402	-1.995
chr	990402	990403	-2.1888
chr	990403	990404	-2.2002
chr	990404	990405	-2.223
chr	990405	990406	-2.28
chr	990406	990407	-3.1008
chr	990407	990408	-3.2376
chr	990408	990410	-3.4314
chr	990410	990411	-3.4428
chr	990411	990412	-3.4542
chr	990412	990419	-3.477
chr	990419	990420	-3.306
chr	990420	990421	-3.2946
chr	990421	990422	-3.3288
chr	990422	990423	-1.425
chr	990423	990424	-1.4364
chr	990424	990426	-1.425
chr	990426	990427	-0.5244
chr	990427	990428	-0.5016
chr	990428	990429	-0.1596
chr	990429	990430	-0.1368
chr	990430	990434	-0.1596
chr	990434	990436	-0.1482
chr	990436	990442	-0.1368
chr	990442	990443	-0.0456
chr	990443	990447	-0.057
chr	990447	990464	-0.0228
chr	990464	990465	-0.0114
chr	990465	990467	-0.0228
chr	990467	990468	-0.057
chr	990468	990476	-0.1482
chr	990476	990478	-0.3192
chr	990478	990479	-0.3762
chr	990479	990481	-0.5244
chr	990481	990482	-0.57
chr	990482	990483	-0.5928
chr	990483	990485	-0.627
chr	990485	990488	-0.6384
chr	990488	990489	-0.627
chr	990489	990491	-0.6384
chr	990491	990495	-0.5016
chr	990495	990497	-0.456
chr	990497	990498	-0.4674
chr	990498	990500	-0.5016
chr	990500	990501	-0.2736
chr	990501	990502	-0.3534
chr	990502	990503	-0.9234
chr	990503	990504	-0.912
chr	990504	990505	-0.9804
chr	990505	990506	-1.0032
chr	990506	990510	-0.9918
chr	990510	990514	-1.0032
chr	990514	990517	-1.0146
chr	990517	990519	-0.969
chr	990519	990523	-0.912
chr	990523	990526	-0.1026
chr	990526	990531	-0.057
chr	990531	990532	-0.0228
chr	990532	990534	-0.0114
chr	990545	990546	-0.0342
chr	990546	990547	-0.0798
chr	990547	990566	-0.0912
chr	990566	990567	-0.114
chr	990567	990569	-0.0228
chr	990569	990585	-0.0342
chr	990585	990587	-0.0456
chr	990587	990591	-0.0912
chr	990591	990592	-0.171
chr	990592	990593	-0.1824
chr	990593	990596	-0.2736
chr	990596	990602	-0.2964
chr	990602	990604	-0.3078
chr	990604	990606	-0.2964
chr	990606	990612	-0.3078
chr	990612	990613	-0.285
chr	990613	990614	-0.171
chr	990614	990616	-0.0798
chr	990616	990618	-0.057
chr	990618	990624	-0.0228
chr	990624	990632	-0.0342
chr	990632	990636	-0.0114
chr	990636	990652	-0.0228
chr	990652	990656	-1.0374
chr	990656	990657	-1.0716
chr	990657	990658	-1.083
chr	990658	990659	-1.0944
chr	990659	990660	-1.1058
chr	990660	990661	-1.1628
chr	990661	990662	-1.3452
chr	990662	990663	-2.1774
chr	990663	990664	-2.2572
chr	990664	990665	-2.3598
chr	990665	990666	-2.3826
chr	990666	990667	-2.907
chr	990667	990670	-2.9298
chr	990670	990672	-2.9412
chr	990672	990673	-2.9754
chr	990673	990674	-2.9868
chr	990674	990675	-1.9494
chr	990675	990676	-2.0064
chr	990676	990677	-2.3028
chr	990677	990678	-2.3712
chr	990678	990679	-2.3826
chr	990679	990680	-2.4054
chr	990680	990682	-2.4396
chr	990682	990686	-1.083
chr	990686	990688	-1.0488
chr	990688	990691	-0.6156
chr	990691	990694	-0.6042
chr	990694	990695	-0.5928
chr	990695	990697	-0.5586
chr	990697	990698	-0.4218
chr	990698	990701	-0.0342
chr	990701	990702	-0.0228
chr	990717	990744	-0.0114
chr	990744	990746	-0.057
chr	990746	990748	-0.0456
chr	990748	990752	-0.0684
chr	990752	990756	-0.0912
chr	990756	990761	-0.1026
chr	990761	990762	-0.114
chr	990762	990764	-0.171
chr	990764	990766	-0.1596
chr	990766	990769	-0.1254
chr	990769	990772	-0.114
chr	990772	990774	-0.1254
chr	990774	990776	-0.1026
chr	990776	990778	-0.1254
chr	990778	990783	-0.1368
chr	990783	990785	-0.0798
chr	990785	990795	-0.0684
chr	990795	990796	-0.057
chr	990796	990797	-0.0456
chr	990835	990836	-0.2736
chr	990836	990837	-0.2964
chr	990837	990841	-0.3534
chr	990841	990846	-0.3648
chr	990846	990855	-0.399
chr	990855	990856	-0.3876
chr	990856	990858	-0.114
chr	990858	990860	-0.0456
chr	990860	990868	-0.0342
chr	990868	990869	-0.0228
chr	990869	990873	-0.0114
chr	990876	990881	-0.0114
chr	990881	990888	-0.0228
chr	990888	990896	-0.0342
chr	990896	990898	-0.0228
chr	990898	990903	-0.0456
chr	990903	990908	-0.0912
chr	990908	990909	-0.0798
chr	990909	990918	-0.0912
chr	990918	990919	-0.1026
chr	990919	990920	-0.1368
chr	990920	990925	-0.114
chr	990925	990930	-0.0456
chr	990930	990931	-0.057
chr	990931	990933	-0.1026
chr	990933	990940	-0.1482
chr	990940	990941	-0.1368
chr	990941	990942	-0.114
chr	990942	990953	-0.1026
chr	990953	990954	-0.0912
chr	990985	990986	-0.0456
chr	990986	990987	-0.8322
chr	990987	990988	-1.0146
chr	990988	990989	-1.0602
chr	990989	990990	-1.0716
chr	990990	991007	-1.0944
chr	991007	991008	-1.083
chr	991008	991009	-0.0114
chr	991009	991017	-0.0228
chr	991017	991031	-0.0342
chr	991031	991034	-0.0228
chr	991034	991037	-0.0114
chr	991076	991079	-0.0114
chr	991079	991084	-0.0228
chr	991084	991086	-0.057
chr	991086	991092	-0.0684
chr	991092	991097	-0.0912
chr	991097	991098	-0.0798
chr	991098	991102	-0.0684
chr	991102	991106	-0.0912
chr	991106	991107	-0.0798
chr	991107	991108	-0.0456
chr	991108	991109	-0.0912
chr	991109	991117	-0.1026
chr	991117	991119	-0.0912
chr	991119	991126	-0.0798
chr	991126	991129	-0.0912
chr	991129	991139	-0.0114
chr	991139	991140	-0.0456
chr	991140	991141	-0.1482
chr	991141	991159	-0.1596
chr	991159	991160	-0.1482
chr	991160	991161	-0.1254
chr	991161	991165	-0.0114
chr	991165	991170	-0.0228
chr	991170	991199	-0.0114
chr	991199	991210	-0.0228
chr	991210	991211	-0.0456
chr	991211	991212	-0.3078
chr	991212	991220	-0.342
chr	991220	991221	-0.3534
chr	991221	991222	-0.3648
chr	991222	991226	-0.3876
chr	991226	991229	-0.399
chr	991229	991232	-0.4218
chr	991232	991234	-0.2166
chr	991234	991237	-0.1596
chr	991237	991239	-0.1824
chr	991239	991244	-0.2052
chr	991244	991246	-0.1824
chr	991246	991247	-0.1938
chr	991247	991249	-0.2052
chr	991249	991250	-0.8664
chr	991250	991251	-0.8778
chr	991251	991252	-3.8988
chr	991252	991253	-3.99
chr	991253	991255	-4.0128
chr	991255	991261	-4.0584
chr	991261	991269	-4.047
chr	991269	991270	-4.0584
chr	991270	991272	-4.0014
chr	991272	991273	-0.3534
chr	991273	991274	-0.342
chr	991274	991275	-0.1482
chr	991275	991276	-0.1026
chr	991276	991277	-0.0798
chr	991277	991281	-0.057
chr	991281	991287	-0.0456
chr	991287	991293	-0.057
chr	991293	991294	-0.0342
chr	991294	991309	-0.0114
chr	991336	991341	-0.0114
chr	991341	991360	-0.0342
chr	991360	991363	-0.0228
chr	991409	991414	-0.0114
chr	991414	991416	-0.057
chr	991416	991419	-0.1482
chr	991419	991420	-0.1938
chr	991420	991422	-0.228
chr	991422	991427	-1.7328
chr	991427	991439	-1.7442
chr	991439	991441	-1.6986
chr	991441	991443	-1.3338
chr	991443	991444	-0.0228
chr	991444	991445	-0.0114
chr	991445	991446	-0.0228
chr	991446	991450	-0.0342
chr	991450	991462	-0.0228
chr	991462	991473	-0.0114
chr	991518	991526	-0.0114
chr	991526	991530	-0.0228
chr	991530	991531	-0.0684
chr	991531	991533	-0.5016
chr	991533	991535	-0.5586
chr	991535	991543	-0.57
chr	991543	991550	-0.5586
chr	991550	991551	-0.5358
chr	991551	991552	-0.4446
chr	991552	991554	-0.0456
chr	991569	991570	-0.057
chr	991570	991571	-0.0798
chr	991571	991572	-0.114
chr	991572	991577	-0.1254
chr	991577	991578	-0.171
chr	991578	991580	-0.1938
chr	991580	991590	-0.2052
chr	991590	991592	-0.1482
chr	991592	991594	-0.0912
chr	991594	991595	-1.2198
chr	991595	991598	-1.4478
chr	991598	991599	-1.4706
chr	991599	991600	-1.8924
chr	991600	991602	-1.938
chr	991602	991603	-1.9152
chr	991603	991604	-2.0064
chr	991604	991605	-2.0292
chr	991605	991606	-2.1774
chr	991606	991607	-2.964
chr	991607	991608	-3.1008
chr	991608	991609	-3.3744
chr	991609	991610	-3.3858
chr	991610	991611	-3.4086
chr	991611	991612	-3.5112
chr	991612	991613	-3.5226
chr	991613	991615	-3.6024
chr	991615	991616	-3.591
chr	991616	991617	-2.2458
chr	991617	991621	-2.223
chr	991621	991622	-1.7214
chr	991622	991627	-1.71
chr	991627	991628	-0.2508
chr	991628	991630	-0.1824
chr	991630	991632	-0.171
chr	991632	991634	-0.1824
chr	991634	991635	-0.2052
chr	991635	991640	-0.2508
chr	991640	991656	-0.2394
chr	991668	991686	-0.0228
chr	991686	991690	-0.0342
chr	991690	991691	-0.0798
chr	991691	991707	-0.0912
chr	991707	991712	-0.0798
chr	991749	991770	-0.0114
chr	991775	991777	-0.0228
chr	991777	991778	-0.0456
chr	991778	991780	-0.057
chr	991780	991781	-0.0684
chr	991781	991782	-0.0798
chr	991782	991787	-0.0912
chr	991787	991788	-0.1254
chr	991788	991791	-0.1368
chr	991791	991793	-0.1482
chr	991793	991799	-0.1596
chr	991799	991801	-0.1482
chr	991801	991808	-0.0684
chr	991808	991815	-0.0228
chr	991815	991835	-0.0114
chr	991970	991974	-0.0114
chr	991974	991975	-0.0342
chr	991975	991996	-0.0684
chr	992024	992025	-0.0114
chr	992025	992040	-0.0228
chr	992040	992044	-0.0342
chr	992044	992046	-0.0228
chr	992046	992075	-0.0114
chr	992093	992095	-0.0114
chr	992095	992097	-0.0342
chr	992097	992098	-0.0684
chr	992098	992119	-0.1596
chr	992128	992129	-0.0228
chr	992129	992130	-0.114
chr	992130	992131	-0.1482
chr	992131	992132	-0.171
chr	992132	992149	-0.1824
chr	992149	992150	-0.1482
chr	992150	992151	-0.1254
chr	992197	992201	-0.0114
chr	992201	992202	-0.0228
chr	992202	992210	-0.0342
chr	992210	992211	-0.057
chr	992211	992212	-0.3762
chr	992212	992213	-0.5244
chr	992213	992214	-0.57
chr	992214	992217	-0.5814
chr	992217	992218	-0.5928
chr	992218	992223	-0.6384
chr	992223	992224	-0.6156
chr	992224	992226	-0.6042
chr	992226	992229	-0.6156
chr	992229	992233	-0.627
chr	992233	992234	-0.3762
chr	992234	992237	-0.0798
chr	992237	992239	-0.0912
chr	992239	992245	-0.0456
chr	992245	992258	-0.0342
chr	992258	992263	-0.0228
chr	992263	992264	-0.0114
chr	992292	992303	-0.0114
chr	992303	992316	-0.0228
chr	992316	992321	-0.0114
chr	992321	992323	-0.0228
chr	992323	992346	-0.0114
chr	992369	992370	-0.0342
chr	992370	992378	-0.0456
chr	992378	992388	-0.057
chr	992388	992395	-0.0342
chr	992415	992432	-0.0228
chr	992433	992450	-0.0114
chr	992480	992482	-0.0114
chr	992482	992502	-0.0456
chr	992530	992533	-0.0114
chr	992533	992536	-0.0228
chr	992536	992541	-0.0342
chr	992541	992546	-0.0456
chr	992546	992547	-0.1368
chr	992547	992548	-0.171
chr	992548	992558	-0.1938
chr	992558	992559	-0.2166
chr	992559	992560	-0.228
chr	992560	992562	-0.2622
chr	992562	992563	-0.2508
chr	992563	992565	-0.2394
chr	992565	992567	-0.2508
chr	992567	992568	-0.171
chr	992568	992570	-0.1824
chr	992570	992571	-0.171
chr	992571	992574	-0.1824
chr	992574	992575	-0.1596
chr	992575	992576	-0.171
chr	992576	992580	-0.1824
chr	992580	992589	-0.114
chr	992589	992590	-0.0456
chr	992590	992591	-0.0342
chr	992591	992593	-0.0456
chr	992593	992595	-0.114
chr	992595	992614	-0.0798
chr	992614	992615	-0.0684
chr	992643	992645	-0.0114
chr	992645	992649	-0.0228
chr	992649	992650	-0.1026
chr	992650	992663	-0.171
chr	992663	992664	-0.2622
chr	992664	992669	-0.2736
chr	992669	992672	-0.285
chr	992672	992673	-0.2052
chr	992673	992674	-0.1482
chr	992674	992678	-0.1368
chr	992678	992684	-0.1254
chr	992684	992685	-0.114
chr	992685	992690	-0.0228
chr	992690	992712	-0.0342
chr	992712	992715	-0.0114
chr	992715	992717	-0.0228
chr	992717	992735	-0.0114
chr	992745	992771	-0.0114
chr	992846	992861	-0.0114
chr	992861	992863	-0.0798
chr	992863	992864	-0.2052
chr	992864	992867	-0.2736
chr	992867	992885	-0.285
chr	992886	992905	-0.0114
chr	992919	992920	-0.0114
chr	992920	992940	-0.0342
chr	992940	992947	-0.0114
chr	992984	992985	-0.0114
chr	992985	992986	-0.057
chr	992986	993005	-0.0798
chr	993005	993006	-0.057
chr	993006	993007	-0.0342
chr	993063	993085	-0.0114
chr	993226	993228	-0.0456
chr	993228	993229	-0.057
chr	993229	993230	-0.114
chr	993230	993231	-0.1368
chr	993231	993232	-0.171
chr	993232	993233	-0.1824
chr	993233	993234	-0.1938
chr	993234	993235	-0.285
chr	993235	993236	-0.3078
chr	993236	993246	-0.3192
chr	993246	993248	-0.285
chr	993248	993251	-0.2736
chr	993251	993253	-0.1368
chr	993253	993256	-0.114
chr	993256	993257	-0.0228
chr	993257	993258	-0.0114
chr	993258	993280	-0.0228
chr	993285	993286	-0.0114
chr	993286	993290	-0.0456
chr	993290	993292	-0.0684
chr	993292	993308	-0.0798
chr	993308	993309	-0.0456
chr	993309	993311	-0.0114
chr	993325	993342	-0.0114
chr	993492	993513	-0.0456
chr	993577	993612	-0.0114
chr	993612	993613	-0.0684
chr	993613	993614	-0.0798
chr	993614	993633	-0.114
chr	993633	993634	-0.0912
chr	993634	993641	-0.0114
chr	993724	993741	-0.0114
chr	993777	993799	-0.0228
chr	993799	993812	-0.0114
chr	993812	993813	-0.0228
chr	993813	993833	-0.0342
chr	993833	993834	-0.0912
chr	993834	993854	-0.1596
chr	993854	993855	-0.0342
chr	993855	993856	-0.0114
chr	993948	994000	-0.0114
chr	994097	994098	-0.0114
chr	994098	994113	-0.0228
chr	994113	994118	-0.057
chr	994118	994119	-0.0456
chr	994119	994134	-0.0342
chr	994262	994282	-0.0114
chr	994305	994321	-0.0114
chr	994321	994322	-0.0342
chr	994322	994323	-0.0456
chr	994323	994326	-0.057
chr	994326	994341	-0.0456
chr	994341	994343	-0.0342
chr	994420	994443	-0.0114
chr	994474	994499	-0.0114
chr	994550	994553	-0.114
chr	994553	994572	-0.1254
chr	994686	994708	-0.0114
chr	994870	994874	-0.0456
chr	994874	994892	-0.057
chr	994892	994894	-0.0114
chr	994915	994936	-0.0114
chr	994996	994997	-0.0114
chr	994997	995018	-0.0228
chr	995082	995103	-0.0114
chr	995126	995130	-0.0114
chr	995130	995147	-0.0228
chr	995345	995367	-0.0228
chr	995430	995452	-0.0114
chr	995468	995489	-0.0114
chr	995510	995511	-0.0228
chr	995511	995532	-0.0342
chr	995648	995665	-0.0114
chr	995845	995850	-0.0114
chr	995850	995866	-0.0798
chr	995866	995872	-0.0684
chr	996075	996078	-0.0114
chr	996078	996079	-0.1368
chr	996079	996080	-0.1596
chr	996080	996081	-0.171
chr	996081	996083	-0.2508
chr	996083	996090	-0.2622
chr	996090	996094	-0.3192
chr	996094	996100	-0.3306
chr	996100	996112	-0.0684
chr	996129	996130	-0.1482
chr	996130	996131	-0.1824
chr	996131	996132	-0.228
chr	996132	996133	-0.2508
chr	996133	996138	-0.2622
chr	996138	996149	-0.2736
chr	996149	996150	-0.2622
chr	996150	996151	-0.114
chr	996151	996152	-0.1026
chr	996152	996162	-0.0114
chr	996162	996163	-0.1482
chr	996163	996164	-0.1596
chr	996164	996183	-0.171
chr	996183	996184	-0.1824
chr	996184	996206	-0.0114
chr	996206	996207	-0.0684
chr	996207	996227	-0.1026
chr	996227	996228	-0.0684
chr	996276	996298	-0.0114
chr	996317	996318	-0.0228
chr	996318	996319	-0.1254
chr	996319	996320	-0.1596
chr	996320	996339	-0.1824
chr	996339	996341	-0.0228
chr	996367	996371	-0.0114
chr	996371	996372	-0.0342
chr	996372	996374	-0.057
chr	996374	996382	-0.0684
chr	996382	996383	-0.0798
chr	996383	996392	-0.0912
chr	996392	996393	-0.0684
chr	996393	996404	-0.0228
chr	996483	996504	-0.0114
chr	996512	996513	-0.0342
chr	996513	996534	-0.057
chr	997212	997213	-0.0228
chr	997213	997214	-0.0456
chr	997214	997215	-0.0912
chr	997215	997235	-0.114
chr	997780	997786	-0.0456
chr	997786	997801	-0.0798
chr	997801	997807	-0.0342
chr	997807	997808	-0.0228
chr	997897	997898	-0.0228
chr	997898	997899	-0.0342
chr	997899	997902	-0.0456
chr	997902	997920	-0.0798
chr	997920	997923	-0.0684
chr	997923	997924	-0.057
chr	998012	998014	-0.0456
chr	998014	998034	-0.057
chr	998045	998046	-0.0114
chr	998046	998049	-0.0228
chr	998049	998062	-0.0342
chr	998062	998063	-0.0456
chr	998063	998068	-0.057
chr	998068	998070	-0.0342
chr	998070	998078	-0.0228
chr	998078	998092	-0.0114
chr	998156	998157	-0.0342
chr	998157	998158	-0.1482
chr	998158	998159	-0.1596
chr	998159	998164	-0.2166
chr	998164	998167	-0.2508
chr	998167	998168	-0.2622
chr	998168	998171	-0.2736
chr	998171	998172	-0.3078
chr	998172	998178	-0.3306
chr	998178	998180	-0.1368
chr	998180	998186	-0.1254
chr	998186	998188	-0.114
chr	998188	998189	-0.1026
chr	998189	998190	-0.0912
chr	998190	998198	-0.1026
chr	998198	998199	-0.0912
chr	998199	998213	-0.0114
chr	998217	998242	-0.0114
chr	998242	998262	-0.0228
chr	998262	998263	-0.0114
chr	998319	998321	-0.0114
chr	998321	998323	-0.0342
chr	998323	998324	-0.0456
chr	998324	998340	-0.057
chr	998340	998341	-0.0456
chr	998341	998342	-0.0342
chr	998342	998343	-0.0114
chr	998343	998344	-0.0228
chr	998344	998350	-0.0114
chr	998350	998368	-0.0228
chr	998368	998377	-0.0456
chr	998377	998388	-0.0228
chr	998472	998492	-0.0342
chr	998492	998494	-0.0912
chr	998494	998495	-0.057
chr	998495	998496	-0.0684
chr	998496	998497	-0.114
chr	998497	998498	-0.1254
chr	998498	998511	-0.2052
chr	998511	998517	-0.171
chr	998517	998520	-0.0228
chr	998569	998573	-0.0114
chr	998573	998574	-0.0228
chr	998574	998596	-0.0342
chr	998596	998597	-0.0114
chr	998626	998647	-0.0114
chr	998671	998694	-0.0114
chr	998697	998702	-0.0114
chr	998702	998708	-0.0228
chr	998708	998713	-0.0456
chr	998713	998715	-0.057
chr	998715	998718	-0.0684
chr	998718	998729	-0.057
chr	998729	998730	-0.0342
chr	998730	998734	-0.0114
chr	998788	998808	-0.0114
chr	998918	998919	-0.057
chr	998919	998920	-0.1026
chr	998920	998921	-0.1596
chr	998921	998940	-0.1824
chr	998940	998941	-0.0114
chr	998998	999001	-0.0114
chr	999001	999003	-0.0342
chr	999003	999025	-0.0456
chr	999061	999082	-0.0228
chr	999126	999147	-0.0114
chr	999147	999149	-0.1938
chr	999149	999150	-0.228
chr	999150	999151	-0.2394
chr	999151	999168	-0.2508
chr	999168	999169	-0.228
chr	999169	999190	-0.0114
chr	999228	999233	-0.0114
chr	999233	999249	-0.0342
chr	999249	999256	-0.0228
chr	999285	999287	-0.0114
chr	999287	999295	-0.0228
chr	999295	999305	-0.0342
chr	999305	999312	-0.0228
chr	999402	999405	-0.0114
chr	999405	999408	-0.0228
chr	999408	999427	-0.0342
chr	999427	999429	-0.0228
chr	999441	999442	-0.0114
chr	999442	999463	-0.0342
chr	999498	999499	-0.0114
chr	999499	999501	-0.0342
chr	999501	999503	-0.057
chr	999503	999518	-0.0684
chr	999518	999519	-0.0456
chr	999519	999520	-0.0342
chr	999597	999615	-0.0114
chr	999652	999674	-0.0114
chr	999705	999708	-0.0114
chr	999708	999711	-0.0228
chr	999711	999712	-0.342
chr	999712	999713	-0.3876
chr	999713	999714	-0.4902
chr	999714	999718	-0.5016
chr	999718	999727	-0.513
chr	999727	999729	-0.5016
chr	999729	999730	-0.4902
chr	999730	999731	-0.4788
chr	999731	999732	-0.4902
chr	999732	999733	-0.0912
chr	999733	999734	-0.0342
chr	999734	999748	-0.0228
chr	999843	999865	-0.0114
chr	999900	999902	-0.0114
chr	999902	999917	-0.0228
chr	999917	999919	-0.0342
chr	999919	999920	-0.3648
chr	999920	999921	-0.3762
chr	999921	999925	-0.4104
chr	999925	999940	-0.4446
chr	999940	999941	-0.4332
chr	999981	1000004	-0.0114
chr	1000026	1000028	-0.0114
chr	1000028	1000046	-0.0228
chr	1000046	1000050	-0.0342
chr	1000050	1000051	-0.0228
chr	1000051	1000066	-0.0342
chr	1000066	1000073	-0.0228
chr	1000079	1000101	-0.0228
chr	1000113	1000114	-0.0456
chr	1000114	1000118	-0.057
chr	1000118	1000134	-0.0684
chr	1000134	1000135	-0.057
chr	1000135	1000136	-0.0684
chr	1000136	1000137	-0.1596
chr	1000137	1000138	-0.2052
chr	1000138	1000155	-0.285
chr	1000155	1000157	-0.2736
chr	1000157	1000158	-0.057
chr	1000158	1000160	-0.0114
chr	1000182	1000183	-0.057
chr	1000183	1000184	-0.1026
chr	1000184	1000203	-0.114
chr	1000203	1000204	-0.1026
chr	1000204	1000205	-0.0228
chr	1000205	1000222	-0.0114
chr	1000227	1000242	-0.0114
chr	1000242	1000245	-0.0228
chr	1000245	1000249	-0.0342
chr	1000249	1000266	-0.0228
chr	1000339	1000340	-0.0114
chr	1000340	1000361	-0.0228
chr	1000361	1000362	-0.0114
chr	1000362	1000364	-0.0228
chr	1000364	1000365	-0.057
chr	1000365	1000367	-0.0684
chr	1000367	1000368	-0.0912
chr	1000368	1000369	-0.2394
chr	1000369	1000371	-0.2964
chr	1000371	1000372	-0.3078
chr	1000372	1000373	-0.3192
chr	1000373	1000383	-0.3306
chr	1000383	1000384	-0.3192
chr	1000384	1000388	-0.3648
chr	1000388	1000389	-0.3876
chr	1000389	1000390	-0.3306
chr	1000390	1000391	-0.2166
chr	1000391	1000393	-0.2508
chr	1000393	1000406	-0.2622
chr	1000406	1000410	-0.2394
chr	1000410	1000411	-0.3534
chr	1000411	1000413	-0.2964
chr	1000413	1000419	-0.3078
chr	1000419	1000423	-0.3192
chr	1000423	1000425	-0.5244
chr	1000425	1000427	-0.5358
chr	1000427	1000428	-0.5586
chr	1000428	1000431	-0.5472
chr	1000431	1000432	-0.2622
chr	1000432	1000433	-0.2508
chr	1000433	1000444	-0.2622
chr	1000444	1000454	-0.0114
chr	1000522	1000523	-0.0114
chr	1000523	1000524	-0.0456
chr	1000524	1000525	-0.1026
chr	1000525	1000526	-0.2736
chr	1000526	1000527	-0.2964
chr	1000527	1000528	-0.3078
chr	1000528	1000530	-0.3192
chr	1000530	1000542	-0.342
chr	1000542	1000543	-0.3192
chr	1000543	1000545	-0.2964
chr	1000545	1000546	-0.2736
chr	1000546	1000547	-0.0456
chr	1000547	1000548	-0.0342
chr	1000548	1000552	-0.0114
chr	1000554	1000556	-0.0456
chr	1000556	1000557	-0.057
chr	1000557	1000558	-0.3762
chr	1000558	1000559	-0.6954
chr	1000559	1000561	-0.741
chr	1000561	1000574	-0.7638
chr	1000574	1000577	-0.7524
chr	1000577	1000578	-0.741
chr	1000578	1000579	-0.7296
chr	1000579	1000582	-0.0228
chr	1000582	1000583	-0.0342
chr	1000583	1000586	-0.0228
chr	1000586	1000587	-0.0456
chr	1000587	1000588	-0.0684
chr	1000588	1000606	-0.057
chr	1000606	1000608	-0.0456
chr	1000610	1000613	-0.0114
chr	1000613	1000632	-0.0342
chr	1000632	1000634	-0.0228
chr	1000774	1000795	-0.0114
chr	1000847	1000863	-0.0114
chr	1000876	1000898	-0.0114
chr	1000898	1000900	-0.0684
chr	1000900	1000920	-0.1026
chr	1000920	1000921	-0.057
chr	1000921	1000925	-0.0228
chr	1001096	1001111	-0.0912
chr	1001111	1001112	-0.1368
chr	1001112	1001117	-0.1596
chr	1001117	1001118	-0.0684
chr	1001118	1001119	-0.0798
chr	1001119	1001131	-0.1026
chr	1001131	1001133	-0.0684
chr	1001133	1001140	-0.0342
chr	1001140	1001143	-0.0114
chr	1001153	1001154	-0.0114
chr	1001154	1001155	-0.0456
chr	1001155	1001175	-0.057
chr	1001182	1001196	-0.0342
chr	1001196	1001197	-0.057
chr	1001197	1001204	-0.114
chr	1001204	1001216	-0.0798
chr	1001216	1001217	-0.0342
chr	1001217	1001218	-0.0228
chr	1001218	1001221	-0.0114
chr	1001230	1001251	-0.0114
chr	1001284	1001286	-0.0114
chr	1001286	1001288	-0.057
chr	1001288	1001289	-0.3534
chr	1001289	1001290	-0.6156
chr	1001290	1001292	-0.6384
chr	1001292	1001293	-0.6612
chr	1001293	1001294	-0.684
chr	1001294	1001304	-0.6954
chr	1001304	1001310	-0.7068
chr	1001310	1001313	-0.0342
chr	1001313	1001321	-0.0228
chr	1001321	1001328	-0.0114
chr	1001334	1001356	-0.0228
chr	1001427	1001428	-0.0114
chr	1001428	1001429	-0.0228
chr	1001429	1001430	-0.0456
chr	1001430	1001431	-0.0912
chr	1001431	1001432	-0.1254
chr	1001432	1001434	-0.1596
chr	1001434	1001436	-0.171
chr	1001436	1001437	-0.1824
chr	1001437	1001439	-0.2052
chr	1001439	1001440	-0.2166
chr	1001440	1001441	-2.1888
chr	1001441	1001442	-2.3598
chr	1001442	1001443	-2.7132
chr	1001443	1001444	-2.8728
chr	1001444	1001445	-2.9184
chr	1001445	1001450	-2.9412
chr	1001450	1001451	-2.8614
chr	1001451	1001452	-2.8158
chr	1001452	1001456	-2.8044
chr	1001456	1001457	-2.8158
chr	1001457	1001459	-2.793
chr	1001459	1001460	-2.7816
chr	1001460	1001461	-2.7702
chr	1001461	1001462	-2.7474
chr	1001462	1001463	-0.057
chr	1001463	1001464	-0.0342
chr	1001464	1001465	-0.114
chr	1001465	1001466	-0.3078
chr	1001466	1001468	-0.3192
chr	1001468	1001469	-0.3648
chr	1001469	1001470	-0.3876
chr	1001470	1001472	-0.399
chr	1001472	1001475	-0.4104
chr	1001475	1001477	-0.4788
chr	1001477	1001480	-0.4902
chr	1001480	1001481	-0.5016
chr	1001481	1001482	-0.513
chr	1001482	1001483	-0.9918
chr	1001483	1001484	-1.1058
chr	1001484	1001485	-1.2882
chr	1001485	1001486	-1.3566
chr	1001486	1001488	-1.3452
chr	1001488	1001489	-1.2654
chr	1001489	1001491	-1.2882
chr	1001491	1001492	-1.2996
chr	1001492	1001493	-1.3338
chr	1001493	1001503	-1.3566
chr	1001503	1001504	-1.3452
chr	1001504	1001505	-0.7866
chr	1001505	1001506	-0.2964
chr	1001506	1001511	-0.2736
chr	1001511	1001512	-0.1938
chr	1001512	1001513	-0.1368
chr	1001513	1001518	-0.0114
chr	1001534	1001535	-0.0114
chr	1001535	1001537	-0.0228
chr	1001537	1001540	-0.0342
chr	1001540	1001544	-0.057
chr	1001544	1001545	-0.1938
chr	1001545	1001546	-0.3306
chr	1001546	1001547	-0.3876
chr	1001547	1001548	-1.767
chr	1001548	1001549	-3.3288
chr	1001549	1001550	-3.8988
chr	1001550	1001552	-3.9102
chr	1001552	1001559	-4.0014
chr	1001559	1001562	-3.9672
chr	1001562	1001563	-3.9444
chr	1001563	1001564	-3.9558
chr	1001564	1001565	-3.9672
chr	1001565	1001566	-3.99
chr	1001566	1001567	-3.9786
chr	1001567	1001568	-4.047
chr	1001568	1001569	-4.6968
chr	1001569	1001570	-0.8322
chr	1001570	1001571	-1.254
chr	1001571	1001588	-1.3908
chr	1001588	1001589	-1.1628
chr	1001589	1001590	-1.0944
chr	1001590	1001591	-0.3078
chr	1001591	1001592	-0.1824
chr	1001592	1001600	-0.0114
chr	1001600	1001611	-0.0228
chr	1001611	1001623	-0.0456
chr	1001623	1001624	-0.1368
chr	1001624	1001625	-0.1254
chr	1001625	1001637	-0.1368
chr	1001637	1001645	-0.114
chr	1001726	1001728	-0.0228
chr	1001728	1001748	-0.0456
chr	1001748	1001750	-0.0114
chr	1001767	1001770	-0.0114
chr	1001770	1001771	-0.0228
chr	1001771	1001772	-0.0456
chr	1001772	1001792	-0.0798
chr	1001792	1001793	-0.0684
chr	1001796	1001798	-0.0114
chr	1001798	1001799	-0.0228
chr	1001799	1001808	-0.0456
chr	1001808	1001814	-0.057
chr	1001814	1001815	-0.0684
chr	1001815	1001816	-0.1026
chr	1001816	1001819	-0.114
chr	1001819	1001821	-0.1026
chr	1001821	1001836	-0.0798
chr	1001836	1001837	-0.0684
chr	1001842	1001851	-0.0114
chr	1001851	1001858	-0.057
chr	1001858	1001859	-0.0798
chr	1001859	1001860	-1.1514
chr	1001860	1001861	-1.1742
chr	1001861	1001864	-1.1856
chr	1001864	1001871	-1.2084
chr	1001871	1001880	-1.2312
chr	1001880	1001881	-1.197
chr	1001881	1001893	-0.0684
chr	1001897	1001904	-0.0228
chr	1001904	1001907	-0.0342
chr	1001907	1001910	-0.057
chr	1001910	1001919	-0.0798
chr	1001919	1001927	-0.057
chr	1001927	1001929	-0.0456
chr	1001929	1001934	-0.0228
chr	1001934	1001939	-0.0114
chr	1001943	1001945	-0.0342
chr	1001945	1001946	-0.0456
chr	1001946	1001947	-0.8208
chr	1001947	1001948	-0.855
chr	1001948	1001949	-0.8664
chr	1001949	1001951	-0.8892
chr	1001951	1001966	-0.9006
chr	1001966	1001968	-0.5016
chr	1001968	1001971	-0.057
chr	1001971	1001973	-0.0342
chr	1001973	1001983	-0.0114
chr	1002017	1002019	-0.0228
chr	1002019	1002023	-0.0342
chr	1002023	1002024	-0.057
chr	1002024	1002027	-0.0912
chr	1002027	1002037	-0.1026
chr	1002037	1002039	-0.114
chr	1002039	1002046	-0.0798
chr	1002046	1002059	-0.0114
chr	1002059	1002061	-0.0684
chr	1002061	1002062	-0.0798
chr	1002062	1002063	-0.1026
chr	1002063	1002064	-0.1254
chr	1002064	1002080	-0.1482
chr	1002080	1002081	-0.1368
chr	1002081	1002082	-0.114
chr	1002082	1002086	-0.0912
chr	1002086	1002087	-0.0456
chr	1002087	1002089	-0.0228
chr	1002089	1002090	-0.0114
chr	1002155	1002156	-0.0114
chr	1002156	1002157	-0.0798
chr	1002157	1002158	-0.1368
chr	1002158	1002160	-0.171
chr	1002160	1002161	-0.2052
chr	1002161	1002163	-0.2166
chr	1002163	1002164	-0.2394
chr	1002164	1002165	-0.3192
chr	1002165	1002166	-0.3306
chr	1002166	1002167	-0.4902
chr	1002167	1002168	-0.5016
chr	1002168	1002169	-0.6156
chr	1002169	1002170	-0.6498
chr	1002170	1002171	-0.7182
chr	1002171	1002172	-0.741
chr	1002172	1002173	-0.8094
chr	1002173	1002175	-0.9348
chr	1002175	1002176	-0.9462
chr	1002176	1002184	-0.9576
chr	1002184	1002185	-0.9348
chr	1002185	1002186	-0.8778
chr	1002186	1002187	-0.7524
chr	1002187	1002188	-0.741
chr	1002188	1002189	-0.7296
chr	1002189	1002190	-0.7182
chr	1002190	1002191	-0.6612
chr	1002191	1002192	-0.2508
chr	1002192	1002193	-0.1824
chr	1002193	1002194	-0.171
chr	1002194	1002198	-0.0228
chr	1002214	1002221	-0.0456
chr	1002221	1002222	-0.057
chr	1002222	1002224	-0.0684
chr	1002224	1002225	-0.0912
chr	1002225	1002226	-0.513
chr	1002226	1002227	-0.684
chr	1002227	1002230	-1.0488
chr	1002230	1002236	-1.0602
chr	1002236	1002243	-1.0146
chr	1002243	1002247	-1.0032
chr	1002247	1002248	-0.285
chr	1002252	1002253	-0.0114
chr	1002253	1002270	-0.0342
chr	1002270	1002275	-0.0228
chr	1002277	1002298	-0.0114
chr	1002298	1002319	-0.0228
chr	1002340	1002341	-0.0114
chr	1002341	1002342	-0.0684
chr	1002342	1002363	-0.0912
chr	1002364	1002366	-0.0114
chr	1002366	1002386	-0.0228
chr	1002386	1002387	-0.0114
chr	1002387	1002389	-0.0228
chr	1002389	1002390	-0.0342
chr	1002390	1002407	-0.0912
chr	1002407	1002408	-0.0684
chr	1002408	1002412	-0.0912
chr	1002412	1002429	-0.0228
chr	1002436	1002437	-0.0228
chr	1002437	1002438	-0.0456
chr	1002438	1002455	-0.057
chr	1002455	1002458	-0.0684
chr	1002458	1002459	-0.0456
chr	1002459	1002475	-0.0114
chr	1002503	1002506	-0.0114
chr	1002506	1002518	-0.0228
chr	1002518	1002520	-0.0342
chr	1002520	1002521	-0.057
chr	1002521	1002531	-0.1482
chr	1002531	1002538	-0.1368
chr	1002538	1002541	-0.1482
chr	1002541	1002542	-0.1368
chr	1002542	1002563	-0.171
chr	1002563	1002565	-0.0114
chr	1002591	1002592	-0.0228
chr	1002592	1002593	-0.0684
chr	1002593	1002594	-0.8664
chr	1002594	1002595	-0.9348
chr	1002595	1002596	-0.9462
chr	1002596	1002597	-0.9576
chr	1002597	1002609	-1.0716
chr	1002609	1002614	-1.083
chr	1002614	1002615	-0.1824
chr	1002615	1002630	-0.0342
chr	1002630	1002631	-0.0228
chr	1002647	1002654	-0.0114
chr	1002654	1002668	-0.0228
chr	1002668	1002677	-0.0114
chr	1002692	1002714	-0.0342
chr	1002721	1002725	-0.0114
chr	1002725	1002741	-0.0342
chr	1002741	1002744	-0.0228
chr	1002764	1002767	-0.0228
chr	1002767	1002768	-0.0342
chr	1002768	1002769	-0.0456
chr	1002769	1002770	-0.0798
chr	1002770	1002771	-0.4218
chr	1002771	1002772	-0.4332
chr	1002772	1002773	-0.456
chr	1002773	1002774	-0.4788
chr	1002774	1002786	-0.4902
chr	1002786	1002790	-0.4674
chr	1002790	1002791	-0.4446
chr	1002791	1002792	-0.0912
chr	1002792	1002795	-0.0342
chr	1002837	1002839	-0.0114
chr	1002839	1002861	-0.0228
chr	1002898	1002903	-0.0114
chr	1002903	1002919	-0.0342
chr	1002919	1002920	-0.0456
chr	1002920	1002924	-0.0342
chr	1002924	1002925	-0.0456
chr	1002925	1002926	-0.0684
chr	1002926	1002927	-0.0912
chr	1002927	1002928	-0.1026
chr	1002928	1002930	-0.1824
chr	1002930	1002931	-0.1938
chr	1002931	1002945	-0.228
chr	1002945	1002950	-0.1938
chr	1002950	1002952	-0.0114
chr	1002966	1002967	-0.0228
chr	1002967	1002968	-0.1254
chr	1002968	1002970	-0.1482
chr	1002970	1002971	-0.1596
chr	1002971	1002972	-0.2052
chr	1002972	1002973	-0.2394
chr	1002973	1002974	-0.4332
chr	1002974	1002975	-0.5244
chr	1002975	1002976	-0.5814
chr	1002976	1002977	-0.6384
chr	1002977	1002978	-0.8322
chr	1002978	1002979	-1.2084
chr	1002979	1002980	-1.3224
chr	1002980	1002981	-1.3452
chr	1002981	1002989	-1.368
chr	1002989	1002992	-1.2084
chr	1002992	1002997	-1.2198
chr	1002997	1002998	-1.1856
chr	1002998	1002999	-0.0228
chr	1002999	1003008	-0.0114
chr	1003113	1003114	-0.0114
chr	1003114	1003119	-0.0228
chr	1003119	1003120	-0.0342
chr	1003120	1003121	-0.0456
chr	1003121	1003137	-0.057
chr	1003137	1003139	-0.0228
chr	1003165	1003166	-0.0114
chr	1003166	1003186	-0.0228
chr	1003186	1003188	-0.0114
chr	1003212	1003213	-0.0114
chr	1003213	1003215	-0.0228
chr	1003215	1003216	-0.0456
chr	1003216	1003217	-0.0684
chr	1003217	1003218	-0.114
chr	1003218	1003219	-0.9576
chr	1003219	1003220	-0.9804
chr	1003220	1003221	-1.254
chr	1003221	1003225	-1.2654
chr	1003225	1003226	-1.2768
chr	1003226	1003234	-1.2882
chr	1003234	1003235	-1.2768
chr	1003235	1003239	-1.2654
chr	1003239	1003240	-1.197
chr	1003240	1003241	-0.171
chr	1003241	1003242	-0.2052
chr	1003242	1003243	-0.2166
chr	1003243	1003244	-0.285
chr	1003244	1003245	-0.3192
chr	1003245	1003246	-0.342
chr	1003246	1003247	-0.456
chr	1003247	1003248	-0.5358
chr	1003248	1003249	-0.5586
chr	1003249	1003250	-0.5814
chr	1003250	1003251	-0.6042
chr	1003251	1003252	-0.7068
chr	1003252	1003253	-0.8208
chr	1003253	1003255	-0.8322
chr	1003255	1003256	-0.8436
chr	1003256	1003261	-0.855
chr	1003261	1003262	-0.627
chr	1003262	1003266	-0.6384
chr	1003266	1003268	-0.627
chr	1003268	1003273	-0.2736
chr	1003273	1003274	-0.1938
chr	1003274	1003275	-0.0684
chr	1003275	1003277	-0.0228
chr	1003277	1003279	-0.0342
chr	1003279	1003280	-0.0456
chr	1003280	1003282	-0.057
chr	1003282	1003292	-0.0684
chr	1003292	1003295	-0.057
chr	1003295	1003301	-0.0456
chr	1003327	1003347	-0.0114
chr	1003363	1003364	-0.0228
chr	1003364	1003365	-0.0456
chr	1003365	1003366	-0.0684
chr	1003366	1003367	-0.1938
chr	1003367	1003368	-0.4332
chr	1003368	1003369	-0.4674
chr	1003369	1003370	-0.513
chr	1003370	1003374	-0.5472
chr	1003374	1003376	-0.57
chr	1003376	1003377	-0.5814
chr	1003377	1003378	-0.7296
chr	1003378	1003379	-0.741
chr	1003379	1003380	-0.7524
chr	1003380	1003383	-0.798
chr	1003383	1003385	-0.8094
chr	1003385	1003386	-2.3712
chr	1003386	1003387	-4.9362
chr	1003387	1003388	-6.1104
chr	1003388	1003389	-7.1934
chr	1003389	1003390	-7.0224
chr	1003390	1003391	-7.0338
chr	1003391	1003396	-7.0794
chr	1003396	1003399	-6.8856
chr	1003399	1003403	-6.897
chr	1003403	1003405	-6.8628
chr	1003405	1003406	-6.8742
chr	1003406	1003407	-6.8514
chr	1003407	1003408	-6.8172
chr	1003408	1003409	-0.4332
chr	1003409	1003410	-0.4902
chr	1003410	1003411	-0.513
chr	1003411	1003422	-0.5244
chr	1003422	1003423	-0.5586
chr	1003423	1003424	-0.5814
chr	1003424	1003425	-0.6042
chr	1003425	1003426	-0.6156
chr	1003426	1003427	-0.9234
chr	1003427	1003428	-0.969
chr	1003428	1003429	-1.0146
chr	1003429	1003430	-0.9348
chr	1003430	1003431	-0.6384
chr	1003431	1003432	-1.1058
chr	1003432	1003434	-1.1172
chr	1003434	1003438	-1.1514
chr	1003438	1003439	-1.1742
chr	1003439	1003443	-1.2084
chr	1003443	1003445	-1.2312
chr	1003445	1003446	-1.254
chr	1003446	1003447	-0.798
chr	1003447	1003451	-0.8094
chr	1003451	1003452	-0.7638
chr	1003452	1003458	-0.228
chr	1003458	1003460	-0.2736
chr	1003460	1003465	-0.2166
chr	1003465	1003466	-0.1938
chr	1003466	1003467	-0.171
chr	1003467	1003468	-0.1254
chr	1003468	1003474	-0.057
chr	1003474	1003475	-0.114
chr	1003475	1003477	-0.1254
chr	1003477	1003478	-0.1368
chr	1003478	1003479	-0.1596
chr	1003479	1003485	-0.1482
chr	1003485	1003490	-0.1596
chr	1003490	1003501	-0.1254
chr	1003513	1003514	-0.0114
chr	1003514	1003515	-0.0456
chr	1003515	1003516	-0.0684
chr	1003516	1003517	-0.228
chr	1003517	1003518	-0.2508
chr	1003518	1003519	-0.3078
chr	1003519	1003520	-0.6498
chr	1003520	1003521	-3.0096
chr	1003521	1003522	-3.9672
chr	1003522	1003523	-4.1838
chr	1003523	1003524	-4.1952
chr	1003524	1003525	-4.2978
chr	1003525	1003526	-4.3092
chr	1003526	1003527	-4.4802
chr	1003527	1003528	-4.8222
chr	1003528	1003529	-5.3352
chr	1003529	1003534	-5.3466
chr	1003534	1003535	-5.358
chr	1003535	1003537	-5.3466
chr	1003537	1003538	-5.3352
chr	1003538	1003539	-5.2896
chr	1003539	1003540	-5.2554
chr	1003540	1003541	-5.1984
chr	1003541	1003542	-4.7538
chr	1003542	1003543	-1.1742
chr	1003543	1003547	-1.1628
chr	1003547	1003548	-0.9348
chr	1003548	1003549	-0.8094
chr	1003549	1003550	-0.0684
chr	1003550	1003555	-0.0456
chr	1003555	1003556	-0.0684
chr	1003556	1003557	-0.0798
chr	1003557	1003559	-0.0912
chr	1003559	1003560	-0.1368
chr	1003560	1003561	-0.228
chr	1003561	1003562	-0.456
chr	1003562	1003563	-0.4902
chr	1003563	1003564	-0.8208
chr	1003564	1003565	-1.0944
chr	1003565	1003566	-3.4884
chr	1003566	1003567	-4.275
chr	1003567	1003568	-20.2008
chr	1003568	1003569	-21.1584
chr	1003569	1003570	-22.1388
chr	1003570	1003571	-22.2528
chr	1003571	1003572	-22.3554
chr	1003572	1003577	-22.4922
chr	1003577	1003581	-22.458
chr	1003581	1003582	-22.4694
chr	1003582	1003583	-22.3668
chr	1003583	1003584	-22.2528
chr	1003584	1003585	-21.774
chr	1003585	1003586	-21.7512
chr	1003586	1003587	-21.5802
chr	1003587	1003588	-11.5368
chr	1003588	1003589	-9.7926
chr	1003589	1003590	-0.2166
chr	1003590	1003591	-0.2508
chr	1003591	1003592	-0.2394
chr	1003592	1003593	-0.3192
chr	1003593	1003594	-0.4902
chr	1003594	1003595	-0.5586
chr	1003595	1003596	-0.5928
chr	1003596	1003603	-0.6726
chr	1003603	1003605	-0.7182
chr	1003605	1003606	-0.7866
chr	1003606	1003607	-0.8094
chr	1003607	1003608	-0.8664
chr	1003608	1003610	-0.912
chr	1003610	1003612	-0.8322
chr	1003612	1003614	-0.8664
chr	1003614	1003615	-0.8778
chr	1003615	1003616	-0.8664
chr	1003616	1003618	-0.3762
chr	1003618	1003619	-0.5244
chr	1003619	1003623	-0.5586
chr	1003623	1003626	-0.5928
chr	1003626	1003627	-0.57
chr	1003627	1003628	-0.5016
chr	1003628	1003630	-0.456
chr	1003630	1003631	-0.4104
chr	1003631	1003632	-0.3876
chr	1003632	1003634	-0.3762
chr	1003634	1003635	-0.3648
chr	1003635	1003637	-0.285
chr	1003637	1003639	-0.2736
chr	1003639	1003640	-0.1938
chr	1003640	1003641	-0.0456
chr	1003641	1003643	-0.057
chr	1003643	1003644	-0.0114
chr	1003644	1003647	-0.0456
chr	1003647	1003648	-0.0798
chr	1003648	1003649	-0.114
chr	1003649	1003653	-0.1254
chr	1003653	1003654	-0.1596
chr	1003654	1003655	-0.171
chr	1003655	1003657	-0.1824
chr	1003657	1003658	-0.2052
chr	1003658	1003659	-0.285
chr	1003659	1003660	-0.3192
chr	1003660	1003665	-0.342
chr	1003665	1003666	-0.4446
chr	1003666	1003667	-0.456
chr	1003667	1003669	-0.4446
chr	1003669	1003671	-0.4332
chr	1003671	1003680	-0.4218
chr	1003680	1003686	-0.2394
chr	1003686	1003687	-0.228
chr	1003687	1003695	-0.0114
chr	1003785	1003795	-0.0114
chr	1003795	1003809	-0.0228
chr	1003809	1003816	-0.0114
chr	1003834	1003845	-0.0114
chr	1003845	1003856	-0.0228
chr	1003856	1003861	-0.0114
chr	1004089	1004093	-0.0114
chr	1004093	1004110	-0.0228
chr	1004110	1004112	-0.0114
chr	1004112	1004113	-0.0228
chr	1004113	1004130	-0.0114
chr	1004130	1004131	-0.057
chr	1004131	1004132	-0.1482
chr	1004132	1004135	-0.1596
chr	1004135	1004150	-0.171
chr	1004150	1004152	-0.1596
chr	1004152	1004153	-0.0228
chr	1004163	1004167	-0.0228
chr	1004167	1004186	-0.0342
chr	1004205	1004207	-0.0684
chr	1004207	1004209	-0.0912
chr	1004209	1004226	-0.1368
chr	1004226	1004227	-0.1026
chr	1004227	1004228	-0.0114
chr	1004235	1004236	-0.0228
chr	1004236	1004237	-0.0912
chr	1004237	1004243	-0.1026
chr	1004243	1004247	-0.114
chr	1004247	1004248	-0.1254
chr	1004248	1004253	-0.1368
chr	1004253	1004257	-0.1596
chr	1004257	1004259	-0.0798
chr	1004259	1004269	-0.0456
chr	1004269	1004274	-0.0228
chr	1004382	1004383	-0.0114
chr	1004383	1004384	-0.1254
chr	1004384	1004385	-0.1368
chr	1004385	1004388	-0.285
chr	1004388	1004390	-0.2964
chr	1004390	1004403	-0.3192
chr	1004403	1004404	-0.3078
chr	1004404	1004405	-0.1482
chr	1004405	1004406	-0.2736
chr	1004406	1004414	-0.1368
chr	1004414	1004416	-0.1482
chr	1004416	1004417	-0.2052
chr	1004417	1004419	-0.228
chr	1004419	1004420	-0.285
chr	1004420	1004422	-0.4446
chr	1004422	1004426	-0.4788
chr	1004426	1004427	-0.4104
chr	1004427	1004428	-0.4332
chr	1004428	1004432	-0.5244
chr	1004432	1004440	-0.5358
chr	1004440	1004441	-0.5016
chr	1004441	1004445	-0.228
chr	1004445	1004448	-0.2166
chr	1004474	1004478	-0.0114
chr	1004478	1004496	-0.0228
chr	1004496	1004505	-0.0114
chr	1004618	1004640	-0.0114
chr	1004729	1004751	-0.0114
chr	1004785	1004786	-0.0114
chr	1004786	1004787	-0.057
chr	1004787	1004788	-0.0798
chr	1004788	1004806	-0.1026
chr	1004806	1004807	-0.0456
chr	1004822	1004834	-0.0114
chr	1004834	1004842	-0.0228
chr	1004842	1004860	-0.0114
chr	1004862	1004867	-0.0114
chr	1004867	1004869	-0.0228
chr	1004869	1004879	-0.0342
chr	1004879	1004881	-0.0912
chr	1004881	1004882	-0.1254
chr	1004882	1004883	-0.1368
chr	1004883	1004884	-1.2654
chr	1004884	1004885	-1.3566
chr	1004885	1004886	-1.5048
chr	1004886	1004888	-1.5162
chr	1004888	1004904	-1.4934
chr	1004904	1004905	-1.4136
chr	1004910	1004914	-0.0114
chr	1004914	1004919	-0.0228
chr	1004919	1004931	-0.0342
chr	1004931	1004935	-0.0228
chr	1004935	1004939	-0.0114
chr	1004952	1004953	-0.0114
chr	1004953	1004954	-0.0228
chr	1004954	1004955	-0.0684
chr	1004955	1004957	-0.0912
chr	1004957	1004958	-0.1026
chr	1004958	1004959	-0.2622
chr	1004959	1004961	-0.2964
chr	1004961	1004975	-0.3078
chr	1004975	1004978	-0.228
chr	1004978	1004979	-0.1026
chr	1004979	1004980	-0.0228
chr	1005023	1005044	-0.0114
chr	1005062	1005063	-0.0456
chr	1005063	1005064	-0.057
chr	1005064	1005070	-0.0684
chr	1005070	1005083	-0.0798
chr	1005083	1005084	-0.0228
chr	1005084	1005094	-0.0114
chr	1005110	1005111	-0.0114
chr	1005111	1005117	-0.0912
chr	1005117	1005118	-0.1026
chr	1005118	1005127	-0.114
chr	1005127	1005132	-0.1368
chr	1005132	1005133	-0.1938
chr	1005133	1005134	-0.2052
chr	1005134	1005135	-0.2166
chr	1005135	1005138	-0.2508
chr	1005138	1005140	-0.2394
chr	1005140	1005141	-0.2508
chr	1005141	1005142	-0.2736
chr	1005142	1005148	-0.2964
chr	1005148	1005149	-0.285
chr	1005149	1005152	-0.3078
chr	1005152	1005153	-0.3192
chr	1005153	1005154	-1.083
chr	1005154	1005155	-1.4022
chr	1005155	1005156	-17.4762
chr	1005156	1005157	-18.0462
chr	1005157	1005158	-20.0298
chr	1005158	1005159	-20.3604
chr	1005159	1005160	-20.5998
chr	1005160	1005162	-21.0444
chr	1005162	1005163	-21.0558
chr	1005163	1005164	-21.0786
chr	1005164	1005165	-21.09
chr	1005165	1005169	-21.1014
chr	1005169	1005174	-21.1128
chr	1005174	1005175	-21.0786
chr	1005175	1005176	-20.3946
chr	1005176	1005177	-13.6914
chr	1005177	1005178	-0.7182
chr	1005178	1005179	-0.285
chr	1005179	1005181	-0.1824
chr	1005181	1005182	-0.114
chr	1005182	1005184	-0.1026
chr	1005184	1005194	-0.0228
chr	1005194	1005195	-0.057
chr	1005195	1005207	-0.0912
chr	1005207	1005210	-0.1026
chr	1005210	1005211	-0.114
chr	1005211	1005214	-0.0912
chr	1005214	1005215	-0.114
chr	1005215	1005216	-0.0798
chr	1005216	1005228	-0.0456
chr	1005228	1005233	-0.0228
chr	1005274	1005280	-0.0114
chr	1005280	1005282	-0.0342
chr	1005282	1005284	-0.0456
chr	1005284	1005294	-0.0684
chr	1005294	1005301	-0.057
chr	1005301	1005306	-0.0114
chr	1005307	1005317	-0.0114
chr	1005317	1005318	-0.0228
chr	1005318	1005319	-0.0912
chr	1005319	1005320	-0.1026
chr	1005320	1005321	-0.1254
chr	1005321	1005322	-0.1482
chr	1005322	1005323	-0.1938
chr	1005323	1005324	-0.57
chr	1005324	1005325	-0.7068
chr	1005325	1005327	-0.8322
chr	1005327	1005329	-0.8778
chr	1005329	1005339	-0.8664
chr	1005339	1005341	-0.7866
chr	1005341	1005342	-0.627
chr	1005342	1005344	-0.6156
chr	1005344	1005345	-0.1254
chr	1005345	1005346	-0.114
chr	1005346	1005348	-0.0798
chr	1005348	1005349	-0.0684
chr	1005349	1005352	-0.0228
chr	1005352	1005353	-0.0114
chr	1005357	1005375	-0.0114
chr	1005394	1005421	-0.0114
chr	1005467	1005470	-0.0228
chr	1005470	1005472	-0.0912
chr	1005472	1005474	-0.1368
chr	1005474	1005477	-0.1482
chr	1005477	1005479	-0.1824
chr	1005479	1005480	-0.228
chr	1005480	1005481	-0.2508
chr	1005481	1005482	-0.285
chr	1005482	1005484	-0.3192
chr	1005484	1005485	-0.3762
chr	1005485	1005486	-0.3876
chr	1005486	1005487	-0.57
chr	1005487	1005488	-0.5814
chr	1005488	1005490	-0.5928
chr	1005490	1005492	-0.6156
chr	1005492	1005494	-0.6612
chr	1005494	1005495	-0.7752
chr	1005495	1005496	-0.8322
chr	1005496	1005497	-0.9348
chr	1005497	1005498	-1.6416
chr	1005498	1005499	-2.9982
chr	1005499	1005500	-3.42
chr	1005500	1005501	-3.4542
chr	1005501	1005502	-3.5226
chr	1005502	1005503	-3.3288
chr	1005503	1005505	-3.3402
chr	1005505	1005506	-3.3516
chr	1005506	1005508	-3.3402
chr	1005508	1005514	-3.1236
chr	1005514	1005515	-3.0894
chr	1005515	1005517	-2.9298
chr	1005517	1005518	-2.9184
chr	1005518	1005519	-2.907
chr	1005519	1005520	-0.342
chr	1005520	1005521	-0.1596
chr	1005521	1005534	-0.0114
chr	1005545	1005546	-0.0114
chr	1005546	1005548	-0.0228
chr	1005548	1005550	-0.0456
chr	1005550	1005551	-0.0684
chr	1005551	1005566	-0.1254
chr	1005566	1005568	-0.1368
chr	1005568	1005569	-0.1482
chr	1005569	1005570	-0.057
chr	1005570	1005571	-0.0456
chr	1005571	1005572	-0.0684
chr	1005572	1005573	-0.0798
chr	1005573	1005574	-0.1026
chr	1005574	1005577	-0.114
chr	1005577	1005582	-0.1254
chr	1005582	1005585	-0.1482
chr	1005585	1005587	-0.1824
chr	1005587	1005590	-0.3306
chr	1005590	1005591	-0.3534
chr	1005591	1005592	-0.3876
chr	1005592	1005593	-0.3762
chr	1005593	1005594	-0.2964
chr	1005594	1005600	-0.2622
chr	1005600	1005601	-0.285
chr	1005601	1005602	-0.399
chr	1005602	1005603	-0.4104
chr	1005603	1005604	-0.399
chr	1005604	1005605	-0.3762
chr	1005605	1005606	-0.3876
chr	1005606	1005607	-0.4104
chr	1005607	1005608	-0.399
chr	1005608	1005609	-0.5358
chr	1005609	1005610	-0.8094
chr	1005610	1005611	-1.0716
chr	1005611	1005612	-2.1888
chr	1005612	1005613	-2.6562
chr	1005613	1005614	-2.9412
chr	1005614	1005615	-9.177
chr	1005615	1005616	-12.7452
chr	1005616	1005617	-13.5432
chr	1005617	1005618	-13.5888
chr	1005618	1005619	-13.7712
chr	1005619	1005620	-13.8054
chr	1005620	1005621	-13.8168
chr	1005621	1005622	-13.8852
chr	1005622	1005623	-13.908
chr	1005623	1005624	-13.9422
chr	1005624	1005626	-14.0334
chr	1005626	1005627	-14.1246
chr	1005627	1005628	-14.2272
chr	1005628	1005629	-14.7516
chr	1005629	1005630	-14.8542
chr	1005630	1005631	-14.6718
chr	1005631	1005632	-14.6376
chr	1005632	1005634	-14.5578
chr	1005634	1005635	-14.4552
chr	1005635	1005636	-11.058
chr	1005636	1005637	-1.311
chr	1005637	1005641	-1.2084
chr	1005641	1005643	-1.1514
chr	1005643	1005645	-1.0032
chr	1005645	1005646	-0.9918
chr	1005646	1005648	-0.8436
chr	1005648	1005649	-0.4218
chr	1005649	1005650	-0.3534
chr	1005650	1005652	-0.0228
chr	1005652	1005654	-0.0342
chr	1005654	1005656	-0.057
chr	1005656	1005658	-0.0684
chr	1005658	1005659	-0.0912
chr	1005659	1005660	-0.1026
chr	1005660	1005661	-0.114
chr	1005661	1005662	-0.1596
chr	1005662	1005679	-0.171
chr	1005679	1005681	-0.0114
chr	1005681	1005687	-0.0342
chr	1005687	1005688	-0.057
chr	1005688	1005689	-0.0684
chr	1005689	1005699	-0.114
chr	1005699	1005701	-0.1254
chr	1005701	1005707	-0.1026
chr	1005707	1005713	-0.114
chr	1005713	1005725	-0.0342
chr	1005734	1005735	-0.0114
chr	1005735	1005736	-0.0342
chr	1005736	1005737	-0.0684
chr	1005737	1005738	-0.3762
chr	1005738	1005740	-1.4022
chr	1005740	1005742	-1.425
chr	1005742	1005743	-1.4364
chr	1005743	1005751	-1.4478
chr	1005751	1005753	-1.4592
chr	1005753	1005754	-1.4706
chr	1005754	1005756	-1.4478
chr	1005756	1005757	-1.4592
chr	1005757	1005758	-1.4706
chr	1005758	1005759	-1.5048
chr	1005759	1005760	-0.285
chr	1005760	1005761	-2.5992
chr	1005761	1005763	-2.6562
chr	1005763	1005764	-2.6676
chr	1005764	1005765	-2.7132
chr	1005765	1005777	-2.7246
chr	1005777	1005778	-2.7018
chr	1005778	1005781	-2.679
chr	1005788	1005789	-0.0114
chr	1005789	1005790	-0.0798
chr	1005790	1005791	-0.171
chr	1005791	1005792	-1.311
chr	1005792	1005793	-1.3794
chr	1005793	1005794	-2.6106
chr	1005794	1005795	-3.6138
chr	1005795	1005811	-3.6366
chr	1005811	1005812	-3.6138
chr	1005812	1005813	-3.6024
chr	1005813	1005814	-2.1204
chr	1005814	1005815	-0.7068
chr	1005815	1005818	-0.0342
chr	1005818	1005830	-0.114
chr	1005830	1005837	-0.1026
chr	1005837	1005838	-0.2052
chr	1005838	1005839	-0.3078
chr	1005839	1005840	-0.2964
chr	1005840	1005842	-0.2508
chr	1005842	1005844	-0.2622
chr	1005844	1005845	-0.2508
chr	1005845	1005858	-0.2622
chr	1005858	1005859	-0.2508
chr	1005859	1005860	-0.0228
chr	1005860	1005864	-0.0114
chr	1005885	1005902	-0.0114
chr	1005902	1005906	-0.0228
chr	1005906	1005918	-0.0114
chr	1005918	1005921	-0.0228
chr	1005921	1005922	-0.0684
chr	1005922	1005923	-0.114
chr	1005923	1005926	-0.1254
chr	1005926	1005932	-0.1368
chr	1005932	1005942	-0.1596
chr	1005942	1005943	-0.114
chr	1005943	1005944	-0.0456
chr	1005944	1005948	-0.0342
chr	1005948	1005950	-0.0228
chr	1005950	1005952	-0.0342
chr	1005952	1005953	-0.0798
chr	1005953	1005955	-0.0912
chr	1005955	1005956	-0.1026
chr	1005956	1005958	-0.1368
chr	1005958	1005971	-0.1482
chr	1005971	1005974	-0.1596
chr	1005974	1005976	-0.0684
chr	1005976	1005979	-0.0456
chr	1005979	1005981	-0.0228
chr	1005981	1005988	-0.0114
chr	1005988	1005989	-0.0798
chr	1005989	1005990	-0.114
chr	1005990	1005991	-0.1824
chr	1005991	1005994	-0.2052
chr	1005994	1006004	-0.2166
chr	1006004	1006008	-0.2052
chr	1006008	1006009	-0.2166
chr	1006009	1006010	-0.228
chr	1006010	1006011	-0.2394
chr	1006011	1006016	-0.1938
chr	1006016	1006030	-0.2052
chr	1006030	1006032	-0.171
chr	1006032	1006033	-0.1596
chr	1006033	1006035	-0.057
chr	1006035	1006036	-0.0342
chr	1006036	1006038	-0.0228
chr	1006038	1006049	-0.0114
chr	1006072	1006092	-0.0228
chr	1006098	1006100	-0.0114
chr	1006100	1006101	-0.0228
chr	1006101	1006105	-0.0342
chr	1006105	1006107	-0.057
chr	1006107	1006124	-0.0684
chr	1006124	1006126	-0.0342
chr	1006126	1006131	-0.0114
chr	1006139	1006140	-0.0342
chr	1006140	1006141	-0.057
chr	1006141	1006142	-0.0684
chr	1006142	1006143	-0.1026
chr	1006143	1006144	-0.1482
chr	1006144	1006145	-0.1824
chr	1006145	1006146	-0.5358
chr	1006146	1006147	-0.5586
chr	1006147	1006148	-0.5814
chr	1006148	1006150	-0.6384
chr	1006150	1006153	-0.6612
chr	1006153	1006154	-0.6498
chr	1006154	1006159	-0.6612
chr	1006159	1006164	-0.6498
chr	1006164	1006165	-0.6156
chr	1006165	1006166	-0.57
chr	1006166	1006167	-0.0114
chr	1006173	1006174	-0.0114
chr	1006174	1006177	-0.0228
chr	1006177	1006178	-0.0684
chr	1006178	1006179	-0.1596
chr	1006179	1006180	-1.2996
chr	1006180	1006181	-1.3224
chr	1006181	1006183	-1.3338
chr	1006183	1006197	-1.368
chr	1006197	1006198	-1.3794
chr	1006198	1006199	-1.3224
chr	1006199	1006200	-1.311
chr	1006200	1006201	-0.171
chr	1006201	1006202	-0.0456
chr	1006202	1006206	-0.0228
chr	1006206	1006215	-0.0114
chr	1006300	1006321	-0.0114
chr	1006321	1006322	-0.0342
chr	1006322	1006326	-0.0456
chr	1006326	1006338	-0.0684
chr	1006338	1006343	-0.057
chr	1006343	1006344	-0.0456
chr	1006344	1006347	-0.0228
chr	1006347	1006368	-0.0114
chr	1006381	1006401	-0.0228
chr	1006401	1006403	-0.0342
chr	1006403	1006410	-0.0114
chr	1006410	1006411	-0.0228
chr	1006411	1006417	-0.0342
chr	1006417	1006418	-0.1938
chr	1006418	1006419	-0.2166
chr	1006419	1006420	-0.285
chr	1006420	1006421	-0.4902
chr	1006421	1006422	-0.5472
chr	1006422	1006423	-0.6042
chr	1006423	1006424	-4.8336
chr	1006424	1006425	-4.8564
chr	1006425	1006426	-4.9134
chr	1006426	1006427	-5.0616
chr	1006427	1006428	-13.9308
chr	1006428	1006429	-14.4666
chr	1006429	1006430	-14.7174
chr	1006430	1006431	-14.9568
chr	1006431	1006432	-15.1392
chr	1006432	1006434	-15.39
chr	1006434	1006435	-15.6864
chr	1006435	1006436	-15.7662
chr	1006436	1006437	-15.9372
chr	1006437	1006438	-16.1652
chr	1006438	1006439	-16.8264
chr	1006439	1006440	-18.2628
chr	1006440	1006441	-18.8328
chr	1006441	1006442	-19.7904
chr	1006442	1006443	-20.178
chr	1006443	1006444	-20.3604
chr	1006444	1006446	-20.5998
chr	1006446	1006447	-8.7666
chr	1006447	1006448	-9.6558
chr	1006448	1006449	-10.0434
chr	1006449	1006450	-10.032
chr	1006450	1006451	-10.2144
chr	1006451	1006456	-10.2486
chr	1006456	1006460	-10.0206
chr	1006460	1006461	-9.9978
chr	1006461	1006462	-3.6252
chr	1006462	1006463	-3.6822
chr	1006463	1006464	-3.7278
chr	1006464	1006465	-3.6594
chr	1006465	1006466	-3.6252
chr	1006466	1006467	-3.6138
chr	1006467	1006468	-2.451
chr	1006468	1006469	-0.2508
chr	1006469	1006476	-0.1938
chr	1006476	1006477	-0.1824
chr	1006477	1006480	-0.1938
chr	1006480	1006481	-0.2052
chr	1006481	1006483	-0.114
chr	1006483	1006497	-0.0228
chr	1006497	1006498	-0.0342
chr	1006498	1006501	-0.057
chr	1006501	1006502	-0.2394
chr	1006502	1006503	-0.3876
chr	1006503	1006506	-0.4104
chr	1006506	1006508	-0.4332
chr	1006508	1006509	-0.57
chr	1006509	1006510	-0.9348
chr	1006510	1006511	-1.7442
chr	1006511	1006512	-1.9038
chr	1006512	1006513	-2.1432
chr	1006513	1006514	-2.1888
chr	1006514	1006515	-2.2116
chr	1006515	1006517	-2.223
chr	1006517	1006519	-2.2116
chr	1006519	1006522	-2.223
chr	1006522	1006523	-2.2344
chr	1006523	1006525	-1.9266
chr	1006525	1006529	-1.938
chr	1006529	1006530	-1.9836
chr	1006530	1006531	-1.9494
chr	1006531	1006532	-1.6644
chr	1006532	1006533	-0.8208
chr	1006533	1006534	-0.7866
chr	1006534	1006536	-0.456
chr	1006536	1006537	-0.228
chr	1006537	1006538	-0.2166
chr	1006538	1006540	-0.228
chr	1006540	1006541	-0.2394
chr	1006541	1006543	-0.2508
chr	1006543	1006544	-0.2622
chr	1006544	1006545	-0.3306
chr	1006545	1006547	-0.3876
chr	1006547	1006549	-0.513
chr	1006549	1006550	-0.5472
chr	1006550	1006552	-0.5928
chr	1006552	1006553	-0.6954
chr	1006553	1006554	-0.7296
chr	1006554	1006555	-0.7866
chr	1006555	1006559	-0.8208
chr	1006559	1006562	-0.8094
chr	1006562	1006563	-0.8208
chr	1006563	1006564	-0.8322
chr	1006564	1006565	-0.9804
chr	1006565	1006566	-0.9918
chr	1006566	1006567	-1.0146
chr	1006567	1006568	-1.0032
chr	1006568	1006569	-0.8322
chr	1006569	1006570	-0.8436
chr	1006570	1006571	-0.9576
chr	1006571	1006572	-0.912
chr	1006572	1006573	-0.9234
chr	1006573	1006574	-0.6498
chr	1006574	1006575	-0.5472
chr	1006575	1006576	-0.5586
chr	1006576	1006577	-0.5244
chr	1006577	1006578	-0.513
chr	1006578	1006582	-0.5016
chr	1006582	1006583	-0.5244
chr	1006583	1006585	-0.5358
chr	1006585	1006586	-0.513
chr	1006586	1006587	-0.3192
chr	1006587	1006588	-0.3306
chr	1006588	1006589	-0.342
chr	1006589	1006590	-0.3762
chr	1006590	1006591	-0.4218
chr	1006591	1006592	-0.2052
chr	1006592	1006593	-0.3192
chr	1006593	1006594	-0.342
chr	1006594	1006595	-0.4332
chr	1006595	1006596	-0.5472
chr	1006596	1006597	-1.3566
chr	1006597	1006598	-8.9946
chr	1006598	1006599	-9.3708
chr	1006599	1006601	-9.9522
chr	1006601	1006602	-10.0092
chr	1006602	1006603	-10.089
chr	1006603	1006604	-10.1574
chr	1006604	1006605	-10.374
chr	1006605	1006606	-10.3854
chr	1006606	1006607	-15.4584
chr	1006607	1006608	-15.5268
chr	1006608	1006609	-16.2108
chr	1006609	1006610	-16.2678
chr	1006610	1006611	-17.3622
chr	1006611	1006612	-24.168
chr	1006612	1006613	-24.282
chr	1006613	1006614	-24.4416
chr	1006614	1006615	-24.4644
chr	1006615	1006616	-24.567
chr	1006616	1006617	-24.5784
chr	1006617	1006618	-24.567
chr	1006618	1006619	-23.655
chr	1006619	1006621	-14.8542
chr	1006621	1006622	-15.0594
chr	1006622	1006623	-15.0708
chr	1006623	1006624	-15.1278
chr	1006624	1006625	-15.1392
chr	1006625	1006627	-15.048
chr	1006627	1006628	-15.0252
chr	1006628	1006629	-9.8724
chr	1006629	1006630	-9.291
chr	1006630	1006631	-9.0516
chr	1006631	1006632	-9.0288
chr	1006632	1006633	-1.5846
chr	1006633	1006635	-0.8778
chr	1006635	1006636	-0.8664
chr	1006636	1006637	-0.855
chr	1006637	1006641	-0.7752
chr	1006641	1006643	-0.7638
chr	1006643	1006645	-0.2736
chr	1006645	1006646	-0.2622
chr	1006646	1006647	-0.2394
chr	1006647	1006650	-0.1824
chr	1006650	1006652	-0.0114
chr	1006652	1006656	-0.0228
chr	1006656	1006658	-0.0342
chr	1006658	1006659	-0.0684
chr	1006659	1006660	-0.0798
chr	1006660	1006661	-0.1368
chr	1006661	1006662	-0.2508
chr	1006662	1006663	-0.4104
chr	1006663	1006664	-1.4592
chr	1006664	1006665	-1.71
chr	1006665	1006666	-7.4556
chr	1006666	1006667	-9.348
chr	1006667	1006668	-9.7812
chr	1006668	1006669	-9.8382
chr	1006669	1006670	-9.8496
chr	1006670	1006671	-10.146
chr	1006671	1006672	-10.1802
chr	1006672	1006673	-10.1916
chr	1006673	1006677	-10.203
chr	1006677	1006678	-10.1916
chr	1006678	1006679	-10.203
chr	1006679	1006682	-10.26
chr	1006682	1006683	-10.203
chr	1006683	1006684	-10.2144
chr	1006684	1006685	-9.9066
chr	1006685	1006686	-9.7584
chr	1006686	1006687	-9.7014
chr	1006687	1006689	-0.3762
chr	1006689	1006690	-0.2508
chr	1006690	1006691	-0.1938
chr	1006691	1006696	-0.114
chr	1006696	1006698	-0.1254
chr	1006698	1006701	-0.1482
chr	1006701	1006706	-0.1368
chr	1006706	1006708	-0.114
chr	1006708	1006710	-0.1254
chr	1006710	1006711	-0.114
chr	1006711	1006712	-0.057
chr	1006712	1006713	-0.114
chr	1006713	1006714	-0.171
chr	1006714	1006715	-0.2052
chr	1006715	1006716	-1.539
chr	1006716	1006717	-5.2668
chr	1006717	1006718	-5.2896
chr	1006718	1006719	-5.3922
chr	1006719	1006720	-5.472
chr	1006720	1006721	-5.5404
chr	1006721	1006722	-5.5632
chr	1006722	1006725	-5.586
chr	1006725	1006731	-5.5974
chr	1006731	1006732	-5.586
chr	1006732	1006736	-5.5746
chr	1006736	1006737	-5.5518
chr	1006737	1006738	-0.0912
chr	1006738	1006739	-0.0798
chr	1006739	1006742	-0.1026
chr	1006742	1006744	-0.0912
chr	1006744	1006746	-0.0798
chr	1006746	1006749	-0.0912
chr	1006749	1006759	-0.1254
chr	1006759	1006760	-0.57
chr	1006760	1006761	-0.5472
chr	1006761	1006762	-0.8664
chr	1006762	1006763	-0.912
chr	1006763	1006764	-0.9348
chr	1006764	1006765	-0.9234
chr	1006765	1006766	-0.9006
chr	1006766	1006767	-0.8892
chr	1006767	1006781	-0.855
chr	1006781	1006782	-0.8208
chr	1006782	1006783	-0.3876
chr	1006783	1006784	-0.3648
chr	1006784	1006788	-0.057
chr	1006788	1006790	-0.0798
chr	1006790	1006798	-0.0912
chr	1006798	1006800	-0.1026
chr	1006800	1006802	-0.171
chr	1006802	1006804	-0.2394
chr	1006804	1006806	-0.228
chr	1006806	1006807	-0.4446
chr	1006807	1006808	-0.513
chr	1006808	1006809	-0.6498
chr	1006809	1006810	-0.6612
chr	1006810	1006811	-3.1578
chr	1006811	1006812	-3.819
chr	1006812	1006813	-14.6604
chr	1006813	1006814	-17.8638
chr	1006814	1006815	-18.1488
chr	1006815	1006816	-19.2888
chr	1006816	1006817	-19.4142
chr	1006817	1006818	-19.5738
chr	1006818	1006819	-19.722
chr	1006819	1006820	-20.178
chr	1006820	1006821	-20.2236
chr	1006821	1006822	-20.235
chr	1006822	1006824	-20.1324
chr	1006824	1006831	-20.1438
chr	1006831	1006833	-20.064
chr	1006833	1006834	-11.0238
chr	1006834	1006836	-1.0602
chr	1006836	1006838	-0.9462
chr	1006838	1006839	-0.1824
chr	1006839	1006840	-0.1482
chr	1006840	1006843	-0.0342
chr	1006843	1006874	-0.0114
chr	1006897	1006917	-0.0114
chr	1006919	1006925	-0.0114
chr	1006925	1006927	-0.0228
chr	1006927	1006931	-0.0456
chr	1006931	1006932	-0.057
chr	1006932	1006933	-0.0684
chr	1006933	1006941	-0.0798
chr	1006941	1006946	-0.0684
chr	1006946	1006953	-0.0456
chr	1006953	1006971	-0.0228
chr	1006971	1006973	-0.0342
chr	1006973	1006975	-0.0456
chr	1006975	1007006	-0.0228
chr	1007007	1007028	-0.0114
chr	1007045	1007067	-0.0114
chr	1007072	1007074	-0.0228
chr	1007074	1007077	-0.0342
chr	1007077	1007080	-0.0456
chr	1007080	1007081	-0.0798
chr	1007081	1007082	-0.1368
chr	1007082	1007083	-0.4218
chr	1007083	1007084	-0.5244
chr	1007084	1007085	-0.5472
chr	1007085	1007086	-0.5928
chr	1007086	1007090	-0.6042
chr	1007090	1007091	-0.6156
chr	1007091	1007097	-0.6612
chr	1007097	1007098	-0.6384
chr	1007098	1007102	-0.627
chr	1007102	1007103	-0.1368
chr	1007103	1007108	-0.0912
chr	1007108	1007112	-0.0684
chr	1007117	1007120	-0.0114
chr	1007120	1007122	-0.0228
chr	1007122	1007123	-0.0912
chr	1007123	1007124	-0.1026
chr	1007124	1007125	-0.114
chr	1007125	1007126	-0.2052
chr	1007126	1007143	-0.2394
chr	1007143	1007147	-0.1368
chr	1007147	1007149	-0.0114
chr	1007153	1007154	-0.0114
chr	1007154	1007155	-0.0228
chr	1007155	1007173	-0.0456
chr	1007173	1007175	-0.057
chr	1007175	1007176	-0.3078
chr	1007176	1007177	-0.7752
chr	1007177	1007178	-0.7866
chr	1007178	1007195	-0.798
chr	1007195	1007196	-0.7866
chr	1007196	1007197	-0.3762
chr	1007197	1007198	-0.0456
chr	1007198	1007200	-0.0342
chr	1007200	1007219	-0.0114
chr	1007229	1007230	-0.0114
chr	1007230	1007231	-0.0228
chr	1007231	1007232	-0.0456
chr	1007232	1007233	-0.1254
chr	1007233	1007234	-0.1824
chr	1007234	1007235	-0.2964
chr	1007235	1007236	-0.342
chr	1007236	1007237	-0.4218
chr	1007237	1007238	-0.456
chr	1007238	1007239	-1.197
chr	1007239	1007240	-1.2768
chr	1007240	1007241	-1.3338
chr	1007241	1007242	-1.3452
chr	1007242	1007243	-1.368
chr	1007243	1007244	-1.4706
chr	1007244	1007246	-1.482
chr	1007246	1007253	-1.4934
chr	1007253	1007255	-1.2996
chr	1007255	1007256	-1.1856
chr	1007256	1007257	-1.083
chr	1007257	1007259	-1.0716
chr	1007259	1007260	-1.026
chr	1007260	1007263	-0.1368
chr	1007309	1007312	-0.0114
chr	1007312	1007313	-0.0228
chr	1007313	1007315	-0.0456
chr	1007315	1007316	-0.057
chr	1007316	1007317	-0.114
chr	1007317	1007318	-0.1254
chr	1007318	1007319	-0.1482
chr	1007319	1007320	-0.171
chr	1007320	1007323	-0.1824
chr	1007323	1007337	-0.342
chr	1007337	1007338	-0.2166
chr	1007338	1007339	-0.2052
chr	1007339	1007342	-0.1938
chr	1007342	1007344	-0.1824
chr	1007359	1007360	-0.0798
chr	1007360	1007372	-0.0912
chr	1007372	1007373	-0.1026
chr	1007373	1007378	-0.114
chr	1007378	1007381	-0.1254
chr	1007381	1007393	-0.0342
chr	1007393	1007394	-0.0456
chr	1007394	1007400	-0.0228
chr	1007400	1007413	-0.0114
chr	1007413	1007429	-0.0684
chr	1007429	1007435	-0.057
chr	1007448	1007452	-0.0228
chr	1007452	1007454	-0.114
chr	1007454	1007456	-0.1254
chr	1007456	1007459	-0.1482
chr	1007459	1007460	-0.1596
chr	1007460	1007461	-0.171
chr	1007461	1007469	-0.1824
chr	1007469	1007473	-0.1596
chr	1007473	1007475	-0.1026
chr	1007475	1007476	-0.0912
chr	1007476	1007477	-0.0684
chr	1007477	1007478	-0.0456
chr	1007478	1007479	-0.0342
chr	1007499	1007500	-0.2394
chr	1007500	1007501	-0.2508
chr	1007501	1007504	-0.2736
chr	1007504	1007521	-0.285
chr	1007521	1007522	-0.0684
chr	1007522	1007524	-0.0114
chr	1007524	1007531	-0.0342
chr	1007531	1007536	-0.0456
chr	1007536	1007537	-0.057
chr	1007537	1007542	-0.0684
chr	1007542	1007543	-0.0798
chr	1007543	1007544	-0.6042
chr	1007544	1007545	-0.6612
chr	1007545	1007546	-0.7068
chr	1007546	1007549	-0.684
chr	1007549	1007558	-0.741
chr	1007558	1007561	-0.7182
chr	1007561	1007564	-0.7068
chr	1007564	1007565	-0.6954
chr	1007565	1007566	-0.6042
chr	1007566	1007570	-0.5928
chr	1007570	1007580	-0.0114
chr	1007580	1007581	-0.0342
chr	1007581	1007582	-0.0456
chr	1007582	1007583	-0.057
chr	1007583	1007584	-0.1026
chr	1007584	1007585	-0.3192
chr	1007585	1007586	-0.855
chr	1007586	1007587	-2.6904
chr	1007587	1007588	-2.7018
chr	1007588	1007589	-2.8728
chr	1007589	1007590	-2.9184
chr	1007590	1007591	-2.9412
chr	1007591	1007596	-2.9982
chr	1007596	1007604	-3.0096
chr	1007604	1007607	-2.8386
chr	1007607	1007608	-2.736
chr	1007608	1007609	-1.2996
chr	1007609	1007610	-2.7246
chr	1007610	1007611	-3.0666
chr	1007611	1007612	-3.1122
chr	1007612	1007613	-3.2262
chr	1007613	1007614	-3.2718
chr	1007614	1007615	-3.2832
chr	1007615	1007616	-3.306
chr	1007616	1007618	-3.3516
chr	1007618	1007620	-3.363
chr	1007620	1007621	-3.3744
chr	1007621	1007622	-3.3858
chr	1007622	1007625	-3.3972
chr	1007625	1007626	-3.477
chr	1007626	1007627	-3.4656
chr	1007627	1007628	-3.5112
chr	1007628	1007629	-3.9558
chr	1007629	1007630	-4.6626
chr	1007630	1007631	-3.8532
chr	1007631	1007632	-4.5372
chr	1007632	1007633	-4.7652
chr	1007633	1007634	-5.187
chr	1007634	1007635	-5.2554
chr	1007635	1007639	-5.2668
chr	1007639	1007642	-5.3238
chr	1007642	1007648	-5.3124
chr	1007648	1007649	-5.3466
chr	1007649	1007650	-5.3352
chr	1007650	1007651	-5.073
chr	1007651	1007652	-1.6074
chr	1007652	1007653	-0.3534
chr	1007653	1007656	-0.3648
chr	1007656	1007657	-0.3762
chr	1007657	1007661	-0.3192
chr	1007661	1007665	-0.3306
chr	1007665	1007666	-0.3534
chr	1007666	1007667	-0.3762
chr	1007667	1007668	-0.3648
chr	1007668	1007670	-0.3876
chr	1007670	1007673	-0.3762
chr	1007673	1007674	-0.399
chr	1007674	1007675	-0.3876
chr	1007675	1007676	-0.2508
chr	1007676	1007677	-0.2736
chr	1007677	1007678	-0.4332
chr	1007678	1007679	-0.5244
chr	1007679	1007680	-6.1902
chr	1007680	1007681	-6.4638
chr	1007681	1007682	-6.669
chr	1007682	1007683	-6.7146
chr	1007683	1007684	-6.8742
chr	1007684	1007685	-6.9768
chr	1007685	1007687	-6.9882
chr	1007687	1007692	-6.9996
chr	1007692	1007698	-7.0452
chr	1007698	1007700	-7.068
chr	1007700	1007701	-0.5814
chr	1007701	1007702	-0.57
chr	1007702	1007704	-0.5586
chr	1007704	1007707	-0.399
chr	1007707	1007710	-0.3078
chr	1007710	1007711	-0.3192
chr	1007711	1007713	-0.342
chr	1007713	1007714	-0.3876
chr	1007714	1007715	-1.7442
chr	1007715	1007716	-2.1204
chr	1007716	1007717	-2.3484
chr	1007717	1007718	-2.451
chr	1007718	1007719	-2.736
chr	1007719	1007720	-3.1806
chr	1007720	1007721	-4.9932
chr	1007721	1007722	-5.2668
chr	1007722	1007723	-5.9622
chr	1007723	1007724	-9.4506
chr	1007724	1007725	-9.861
chr	1007725	1007726	-10.8528
chr	1007726	1007727	-10.8756
chr	1007727	1007728	-10.9098
chr	1007728	1007729	-11.0238
chr	1007729	1007731	-11.0808
chr	1007731	1007733	-11.1378
chr	1007733	1007734	-11.0124
chr	1007734	1007735	-10.7046
chr	1007735	1007736	-10.1118
chr	1007736	1007739	-9.576
chr	1007739	1007740	-9.5874
chr	1007740	1007741	-9.7128
chr	1007741	1007742	-13.1556
chr	1007742	1007743	-13.4634
chr	1007743	1007744	-9.918
chr	1007744	1007745	-9.9978
chr	1007745	1007746	-10.1688
chr	1007746	1007747	-10.1916
chr	1007747	1007748	-10.203
chr	1007748	1007749	-10.2258
chr	1007749	1007752	-10.2372
chr	1007752	1007754	-10.26
chr	1007754	1007755	-10.2714
chr	1007755	1007756	-10.26
chr	1007756	1007757	-10.2486
chr	1007757	1007758	-10.2372
chr	1007758	1007759	-10.1004
chr	1007759	1007760	-9.861
chr	1007760	1007761	-1.4478
chr	1007761	1007762	-1.3908
chr	1007762	1007763	-1.3566
chr	1007763	1007764	-1.3338
chr	1007764	1007765	-0.912
chr	1007765	1007766	-0.228
chr	1007766	1007769	-0.2394
chr	1007769	1007771	-0.228
chr	1007771	1007772	-0.2736
chr	1007772	1007773	-0.3306
chr	1007773	1007776	-0.2964
chr	1007776	1007777	-0.285
chr	1007777	1007781	-0.2736
chr	1007781	1007783	-0.2052
chr	1007783	1007786	-0.2166
chr	1007786	1007787	-0.228
chr	1007787	1007789	-0.1596
chr	1007789	1007793	-0.171
chr	1007793	1007794	-0.0684
chr	1007794	1007799	-0.057
chr	1007799	1007801	-0.0456
chr	1007801	1007807	-0.0342
chr	1007807	1007808	-0.057
chr	1007808	1007809	-0.0684
chr	1007809	1007812	-0.057
chr	1007812	1007817	-0.0684
chr	1007817	1007824	-0.0798
chr	1007824	1007829	-0.0684
chr	1007829	1007834	-0.0342
chr	1007838	1007840	-0.0342
chr	1007840	1007841	-0.0684
chr	1007841	1007842	-0.0798
chr	1007842	1007843	-0.3306
chr	1007843	1007844	-0.3534
chr	1007844	1007846	-0.3762
chr	1007846	1007847	-0.3876
chr	1007847	1007848	-0.4104
chr	1007848	1007849	-0.8664
chr	1007849	1007850	-0.8892
chr	1007850	1007851	-0.9576
chr	1007851	1007852	-2.0292
chr	1007852	1007853	-2.0406
chr	1007853	1007855	-2.0976
chr	1007855	1007856	-2.1318
chr	1007856	1007858	-2.3028
chr	1007858	1007863	-2.2914
chr	1007863	1007864	-2.052
chr	1007864	1007869	-2.0292
chr	1007869	1007870	-1.8696
chr	1007870	1007872	-1.6416
chr	1007872	1007873	-1.6302
chr	1007873	1007880	-0.0228
chr	1007880	1007894	-0.0114
chr	1007931	1007942	-0.0114
chr	1007942	1007943	-0.0228
chr	1007943	1007944	-0.0342
chr	1007944	1007949	-0.0456
chr	1007949	1007961	-0.0342
chr	1007961	1007964	-0.0684
chr	1007964	1007965	-0.0456
chr	1007965	1007976	-0.0342
chr	1007976	1007979	-0.057
chr	1007979	1007980	-0.0912
chr	1007980	1007983	-0.1254
chr	1007983	1007984	-0.1026
chr	1007984	1007985	-0.114
chr	1007985	1007986	-0.1368
chr	1007986	1008001	-0.1596
chr	1008001	1008002	-0.285
chr	1008002	1008003	-0.342
chr	1008003	1008005	-0.3192
chr	1008005	1008006	-0.342
chr	1008006	1008008	-0.3534
chr	1008008	1008012	-0.4446
chr	1008012	1008013	-0.5016
chr	1008013	1008014	-0.57
chr	1008014	1008016	-0.5928
chr	1008016	1008023	-0.6042
chr	1008023	1008030	-0.3078
chr	1008030	1008033	-0.1824
chr	1008033	1008035	-0.1482
chr	1008035	1008037	-0.0456
chr	1008037	1008038	-0.1596
chr	1008038	1008039	-0.1824
chr	1008039	1008040	-0.6156
chr	1008040	1008041	-3.8988
chr	1008041	1008042	-4.9362
chr	1008042	1008043	-8.4132
chr	1008043	1008044	-10.3626
chr	1008044	1008045	-10.5336
chr	1008045	1008046	-10.6932
chr	1008046	1008047	-11.2062
chr	1008047	1008049	-11.2176
chr	1008049	1008052	-11.229
chr	1008052	1008061	-11.2176
chr	1008061	1008062	-11.1834
chr	1008062	1008063	-11.172
chr	1008063	1008065	-0.1824
chr	1008065	1008066	-0.0114
chr	1008077	1008078	-0.0114
chr	1008078	1008092	-0.0228
chr	1008092	1008094	-0.0342
chr	1008094	1008095	-0.0456
chr	1008095	1008096	-0.0798
chr	1008096	1008097	-1.71
chr	1008097	1008098	-9.804
chr	1008098	1008099	-9.9066
chr	1008099	1008100	-9.9978
chr	1008100	1008101	-10.0092
chr	1008101	1008102	-10.2258
chr	1008102	1008110	-10.2714
chr	1008110	1008113	-10.26
chr	1008113	1008117	-10.2714
chr	1008117	1008118	-10.26
chr	1008118	1008119	-2.0976
chr	1008119	1008121	-0.0228
chr	1008121	1008122	-0.0456
chr	1008122	1008123	-0.0798
chr	1008123	1008124	-0.114
chr	1008124	1008131	-0.1026
chr	1008131	1008144	-0.0912
chr	1008144	1008145	-0.057
chr	1008154	1008155	-0.0114
chr	1008155	1008158	-0.0228
chr	1008158	1008159	-0.057
chr	1008159	1008160	-0.0684
chr	1008160	1008162	-0.855
chr	1008162	1008163	-0.9006
chr	1008163	1008164	-0.9918
chr	1008164	1008165	-1.0944
chr	1008165	1008168	-1.1286
chr	1008168	1008169	-1.1514
chr	1008169	1008175	-1.1628
chr	1008175	1008180	-1.1742
chr	1008180	1008181	-1.1514
chr	1008181	1008185	-0.3876
chr	1008185	1008187	-0.1938
chr	1008187	1008189	-0.0342
chr	1008189	1008191	-0.0228
chr	1008191	1008196	-0.0114
chr	1008205	1008206	-0.1938
chr	1008206	1008207	-0.2052
chr	1008207	1008217	-0.228
chr	1008217	1008218	-1.0944
chr	1008218	1008220	-1.1058
chr	1008220	1008222	-1.1286
chr	1008222	1008223	-1.14
chr	1008223	1008226	-1.1514
chr	1008226	1008227	-1.14
chr	1008227	1008229	-0.9234
chr	1008229	1008236	-0.9462
chr	1008236	1008238	-0.9576
chr	1008238	1008239	-0.171
chr	1008239	1008240	-0.114
chr	1008240	1008241	-0.0912
chr	1008241	1008242	-2.9412
chr	1008242	1008243	-2.9868
chr	1008243	1008244	-3.021
chr	1008244	1008245	-3.0096
chr	1008245	1008246	-3.021
chr	1008246	1008250	-3.0438
chr	1008250	1008251	-3.0324
chr	1008251	1008253	-3.0438
chr	1008253	1008257	-3.0552
chr	1008257	1008262	-3.0096
chr	1008262	1008263	-2.9184
chr	1008263	1008271	-0.057
chr	1008271	1008273	-0.0456
chr	1008273	1008274	-0.0114
chr	1008278	1008283	-0.0114
chr	1008283	1008284	-0.0456
chr	1008284	1008286	-0.114
chr	1008286	1008287	-0.1254
chr	1008287	1008300	-0.1368
chr	1008300	1008305	-0.1254
chr	1008305	1008306	-0.0456
chr	1008306	1008307	-0.0114
chr	1008320	1008321	-0.0456
chr	1008321	1008322	-0.0798
chr	1008322	1008323	-0.1254
chr	1008323	1008324	-0.1824
chr	1008324	1008325	-0.3306
chr	1008325	1008326	-0.3876
chr	1008326	1008335	-0.399
chr	1008335	1008342	-0.4104
chr	1008342	1008343	-0.399
chr	1008343	1008344	-0.3876
chr	1008344	1008345	-0.2166
chr	1008345	1008346	-0.1938
chr	1008346	1008347	-0.0684
chr	1008347	1008348	-0.057
chr	1008348	1008351	-0.0456
chr	1008351	1008357	-0.0114
chr	1008366	1008367	-0.057
chr	1008367	1008368	-0.0684
chr	1008368	1008369	-0.0798
chr	1008369	1008370	-0.114
chr	1008370	1008371	-0.2052
chr	1008371	1008372	-0.2964
chr	1008372	1008373	-0.4104
chr	1008373	1008374	-1.026
chr	1008374	1008375	-1.14
chr	1008375	1008376	-1.368
chr	1008376	1008377	-1.3908
chr	1008377	1008379	-1.4022
chr	1008379	1008380	-1.425
chr	1008380	1008388	-1.4364
chr	1008388	1008389	-1.6872
chr	1008389	1008391	-1.71
chr	1008391	1008392	-1.6416
chr	1008392	1008393	-1.596
chr	1008393	1008394	-0.3534
chr	1008394	1008395	-0.3876
chr	1008395	1008401	-0.3648
chr	1008401	1008404	-0.3306
chr	1008404	1008409	-0.3192
chr	1008409	1008410	-0.1254
chr	1008410	1008411	-0.057
chr	1008411	1008414	-0.0342
chr	1008414	1008415	-0.0114
chr	1008463	1008467	-0.0228
chr	1008467	1008468	-0.057
chr	1008468	1008469	-0.3648
chr	1008469	1008470	-0.4674
chr	1008470	1008471	-0.513
chr	1008471	1008489	-0.5586
chr	1008489	1008490	-0.3876
chr	1008501	1008523	-0.0114
chr	1008538	1008558	-0.0114
chr	1008594	1008598	-0.0228
chr	1008598	1008616	-0.0342
chr	1008633	1008635	-0.0228
chr	1008635	1008639	-0.0456
chr	1008639	1008643	-0.057
chr	1008643	1008646	-0.0684
chr	1008646	1008647	-0.114
chr	1008647	1008651	-0.1482
chr	1008651	1008656	-0.1368
chr	1008656	1008665	-0.0912
chr	1008665	1008668	-0.0798
chr	1008704	1008705	-0.0114
chr	1008705	1008706	-0.6726
chr	1008706	1008707	-0.6954
chr	1008707	1008708	-0.8208
chr	1008708	1008709	-0.8322
chr	1008709	1008710	-0.8436
chr	1008710	1008712	-0.8778
chr	1008712	1008713	-0.9576
chr	1008713	1008726	-1.0146
chr	1008726	1008727	-0.2964
chr	1008727	1008732	-0.2508
chr	1008732	1008734	-0.114
chr	1008734	1008736	-0.0228
chr	1008736	1008743	-0.0342
chr	1008743	1008748	-0.0456
chr	1008748	1008749	-0.0684
chr	1008749	1008750	-0.3306
chr	1008750	1008751	-0.5928
chr	1008751	1008753	-0.6726
chr	1008753	1008754	-0.6612
chr	1008754	1008759	-0.6726
chr	1008759	1008767	-0.6612
chr	1008767	1008770	-0.6498
chr	1008770	1008771	-0.6384
chr	1008771	1008773	-0.0228
chr	1008773	1008786	-0.0114
chr	1008786	1008787	-0.0228
chr	1008787	1008788	-0.2052
chr	1008788	1008791	-0.2166
chr	1008791	1008793	-0.2394
chr	1008793	1008803	-0.2508
chr	1008803	1008808	-0.2964
chr	1008808	1008809	-0.3192
chr	1008809	1008810	-0.2166
chr	1008810	1008811	-0.228
chr	1008811	1008812	-0.3192
chr	1008812	1008813	-0.3306
chr	1008813	1008814	-2.0976
chr	1008814	1008815	-2.3826
chr	1008815	1008828	-2.4852
chr	1008828	1008832	-2.4624
chr	1008832	1008833	-2.451
chr	1008833	1008834	-2.4282
chr	1008834	1008836	-0.2166
chr	1008836	1008840	-0.0228
chr	1008840	1008841	-0.0114
chr	1008846	1008850	-0.0114
chr	1008850	1008851	-0.0342
chr	1008851	1008853	-0.0456
chr	1008853	1008855	-0.057
chr	1008855	1008856	-0.0684
chr	1008856	1008857	-0.0798
chr	1008857	1008859	-0.0912
chr	1008859	1008860	-0.1824
chr	1008860	1008861	-0.2622
chr	1008861	1008862	-0.285
chr	1008862	1008866	-0.2964
chr	1008866	1008872	-0.3192
chr	1008872	1008874	-0.2736
chr	1008874	1008879	-0.2622
chr	1008879	1008883	-0.057
chr	1008883	1008884	-0.0228
chr	1008992	1008995	-0.0114
chr	1008995	1008996	-2.4282
chr	1008996	1008997	-2.4966
chr	1008997	1009000	-3.0552
chr	1009000	1009002	-3.078
chr	1009002	1009005	-3.1008
chr	1009005	1009007	-3.135
chr	1009007	1009014	-3.1578
chr	1009014	1009016	-3.135
chr	1009016	1009017	-3.1236
chr	1009017	1009019	-0.1482
chr	1009019	1009023	-0.0798
chr	1009023	1009026	-0.0684
chr	1009026	1009027	-0.0342
chr	1009027	1009043	-0.0114
chr	1009043	1009044	-0.0228
chr	1009044	1009046	-0.0456
chr	1009046	1009047	-0.1824
chr	1009047	1009048	-0.3192
chr	1009048	1009049	-0.7524
chr	1009049	1009050	-32.3418
chr	1009050	1009051	-33.1284
chr	1009051	1009052	-36.4002
chr	1009052	1009053	-36.5484
chr	1009053	1009054	-36.7536
chr	1009054	1009056	-36.8448
chr	1009056	1009061	-36.879
chr	1009061	1009064	-36.8904
chr	1009064	1009065	-36.879
chr	1009065	1009066	-36.537
chr	1009066	1009068	-36.0582
chr	1009068	1009069	-36.0468
chr	1009069	1009070	-35.9328
chr	1009070	1009071	-1.9494
chr	1009071	1009072	-0.1824
chr	1009072	1009075	-0.171
chr	1009075	1009076	-0.1254
chr	1009076	1009077	-0.0342
chr	1009077	1009082	-0.0456
chr	1009082	1009093	-0.0342
chr	1009093	1009094	-0.0228
chr	1009094	1009099	-0.0114
chr	1009106	1009107	-0.0342
chr	1009107	1009118	-0.057
chr	1009118	1009119	-0.0684
chr	1009119	1009120	-0.0912
chr	1009120	1009122	-0.1254
chr	1009122	1009123	-0.1482
chr	1009123	1009124	-0.1596
chr	1009124	1009126	-0.171
chr	1009126	1009128	-0.1938
chr	1009128	1009130	-0.1482
chr	1009130	1009144	-0.1596
chr	1009144	1009145	-0.1368
chr	1009145	1009147	-0.1026
chr	1009147	1009149	-0.0456
chr	1009149	1009150	-0.0228
chr	1009150	1009152	-0.0114
chr	1009152	1009165	-0.0228
chr	1009165	1009170	-0.0342
chr	1009170	1009175	-0.0228
chr	1009175	1009187	-0.0114
chr	1009192	1009194	-0.0114
chr	1009194	1009195	-0.0456
chr	1009195	1009196	-0.057
chr	1009196	1009198	-0.114
chr	1009198	1009199	-0.4788
chr	1009199	1009200	-1.5162
chr	1009200	1009201	-2.4396
chr	1009201	1009202	-2.4738
chr	1009202	1009203	-2.6448
chr	1009203	1009204	-2.8044
chr	1009204	1009205	-2.8272
chr	1009205	1009215	-2.8386
chr	1009215	1009217	-2.8158
chr	1009217	1009218	-2.8842
chr	1009218	1009219	-2.907
chr	1009219	1009220	-2.9298
chr	1009220	1009221	-0.5586
chr	1009221	1009223	-0.57
chr	1009223	1009224	-0.5586
chr	1009224	1009225	-0.456
chr	1009225	1009226	-0.3192
chr	1009226	1009227	-0.2508
chr	1009227	1009236	-0.228
chr	1009236	1009237	-0.2166
chr	1009237	1009240	-0.1938
chr	1009240	1009241	-0.2052
chr	1009241	1009242	-0.1596
chr	1009242	1009254	-0.0114
chr	1009254	1009262	-0.0228
chr	1009262	1009269	-0.0342
chr	1009269	1009273	-0.0456
chr	1009273	1009274	-0.0798
chr	1009274	1009276	-0.1026
chr	1009276	1009277	-0.228
chr	1009277	1009278	-0.2736
chr	1009278	1009279	-0.3534
chr	1009279	1009281	-0.399
chr	1009281	1009282	-0.4104
chr	1009282	1009283	-0.5472
chr	1009283	1009284	-1.2426
chr	1009284	1009285	-2.109
chr	1009285	1009286	-2.2572
chr	1009286	1009287	-3.3972
chr	1009287	1009288	-3.7962
chr	1009288	1009289	-4.0014
chr	1009289	1009290	-4.0812
chr	1009290	1009291	-4.0926
chr	1009291	1009292	-4.1154
chr	1009292	1009294	-4.1268
chr	1009294	1009299	-4.1382
chr	1009299	1009300	-3.876
chr	1009300	1009301	-3.9216
chr	1009301	1009306	-3.9102
chr	1009306	1009307	-2.7474
chr	1009307	1009308	-2.6904
chr	1009308	1009311	-0.2622
chr	1009311	1009312	-0.2508
chr	1009312	1009316	-0.1254
chr	1009316	1009322	-0.114
chr	1009322	1009324	-0.0456
chr	1009324	1009326	-0.057
chr	1009326	1009328	-0.0798
chr	1009328	1009330	-0.1026
chr	1009330	1009331	-0.3078
chr	1009331	1009334	-0.3192
chr	1009334	1009335	-0.4446
chr	1009335	1009336	-0.456
chr	1009336	1009337	-0.5358
chr	1009337	1009338	-0.5928
chr	1009338	1009339	-0.6384
chr	1009339	1009340	-0.6612
chr	1009340	1009342	-0.6726
chr	1009342	1009343	-0.684
chr	1009343	1009344	-0.8094
chr	1009344	1009345	-1.2198
chr	1009345	1009346	-1.4592
chr	1009346	1009348	-1.482
chr	1009348	1009349	-1.5048
chr	1009349	1009350	-1.5162
chr	1009350	1009351	-1.5276
chr	1009351	1009353	-1.254
chr	1009353	1009354	-1.2426
chr	1009354	1009356	-1.2084
chr	1009356	1009360	-1.0944
chr	1009360	1009361	-1.0374
chr	1009361	1009362	-1.026
chr	1009362	1009365	-0.855
chr	1009365	1009366	-0.5586
chr	1009366	1009367	-0.1824
chr	1009367	1009376	-0.0114
chr	1009384	1009392	-0.0114
chr	1009392	1009401	-0.0228
chr	1009401	1009403	-0.057
chr	1009403	1009404	-0.0684
chr	1009404	1009410	-0.0798
chr	1009410	1009419	-0.0912
chr	1009419	1009420	-0.057
chr	1009420	1009425	-0.0342
chr	1009425	1009426	-0.0228
chr	1009426	1009431	-0.0114
chr	1009497	1009506	-0.0228
chr	1009506	1009518	-0.0342
chr	1009518	1009527	-0.0114
chr	1009548	1009556	-0.0114
chr	1009556	1009557	-0.0456
chr	1009557	1009558	-0.057
chr	1009558	1009570	-0.0684
chr	1009570	1009578	-0.0798
chr	1009578	1009583	-0.0228
chr	1009583	1009590	-0.0114
chr	1009602	1009604	-0.0114
chr	1009604	1009607	-0.0342
chr	1009607	1009616	-0.057
chr	1009616	1009625	-0.114
chr	1009625	1009632	-0.0684
chr	1009632	1009637	-0.057
chr	1009643	1009646	-0.0114
chr	1009646	1009648	-0.0228
chr	1009648	1009663	-0.0342
chr	1009663	1009672	-0.0228
chr	1009672	1009674	-0.0114
chr	1009685	1009686	-0.0114
chr	1009686	1009687	-0.1482
chr	1009687	1009688	-0.4788
chr	1009688	1009689	-0.5358
chr	1009689	1009697	-0.5472
chr	1009697	1009698	-0.5586
chr	1009698	1009699	-0.627
chr	1009699	1009701	-0.6498
chr	1009701	1009702	-0.6726
chr	1009702	1009703	-0.7182
chr	1009703	1009704	-0.7296
chr	1009704	1009707	-0.741
chr	1009707	1009708	-0.5814
chr	1009708	1009709	-0.2622
chr	1009709	1009710	-0.2052
chr	1009710	1009721	-0.1938
chr	1009721	1009723	-0.1254
chr	1009723	1009743	-0.0114
chr	1009746	1009755	-0.0114
chr	1009755	1009761	-0.0228
chr	1009761	1009781	-0.0342
chr	1009781	1009782	-0.0114
chr	1009801	1009804	-0.0114
chr	1009804	1009805	-0.0228
chr	1009805	1009806	-0.057
chr	1009806	1009807	-0.171
chr	1009807	1009808	-0.6384
chr	1009808	1009809	-0.7182
chr	1009809	1009811	-0.798
chr	1009811	1009813	-0.8094
chr	1009813	1009823	-0.8208
chr	1009823	1009826	-0.798
chr	1009826	1009828	-0.7638
chr	1009828	1009830	-0.0114
chr	1009832	1009836	-0.0228
chr	1009836	1009853	-0.0456
chr	1009853	1009854	-0.0342
chr	1009862	1009898	-0.0114
chr	1009970	1009986	-0.0114
chr	1009986	1009990	-0.0228
chr	1009990	1010001	-0.0114
chr	1010001	1010006	-0.0228
chr	1010006	1010007	-0.0342
chr	1010007	1010023	-0.0228
chr	1010023	1010027	-0.0114
chr	1010110	1010111	-0.0228
chr	1010111	1010112	-0.1824
chr	1010112	1010113	-0.228
chr	1010113	1010131	-0.2394
chr	1010131	1010132	-0.228
chr	1010132	1010133	-0.0456
chr	1010133	1010138	-0.0114
chr	1010201	1010202	-0.0114
chr	1010202	1010203	-0.0228
chr	1010203	1010204	-0.0342
chr	1010204	1010205	-0.057
chr	1010205	1010223	-0.0684
chr	1010223	1010228	-0.0114
chr	1010234	1010239	-0.0228
chr	1010239	1010247	-0.0342
chr	1010247	1010255	-0.0684
chr	1010255	1010256	-0.057
chr	1010256	1010261	-0.0456
chr	1010261	1010269	-0.0342
chr	1010289	1010290	-0.0114
chr	1010290	1010292	-0.0228
chr	1010292	1010293	-0.057
chr	1010293	1010294	-0.342
chr	1010294	1010313	-0.3762
chr	1010313	1010314	-0.3306
chr	1010314	1010316	-0.0228
chr	1010316	1010344	-0.0114
chr	1010344	1010346	-0.0228
chr	1010346	1010364	-0.0114
chr	1010418	1010419	-0.057
chr	1010419	1010420	-0.0684
chr	1010420	1010421	-0.0798
chr	1010421	1010422	-0.1368
chr	1010422	1010423	-0.5586
chr	1010423	1010424	-0.684
chr	1010424	1010425	-0.7182
chr	1010425	1010426	-0.741
chr	1010426	1010429	-0.7752
chr	1010429	1010433	-0.7866
chr	1010433	1010442	-0.8094
chr	1010442	1010443	-0.2052
chr	1010443	1010444	-0.171
chr	1010444	1010455	-0.0342
chr	1010463	1010468	-0.0342
chr	1010468	1010473	-0.0456
chr	1010473	1010474	-0.1482
chr	1010474	1010475	-0.2166
chr	1010475	1010476	-0.4902
chr	1010476	1010477	-0.9234
chr	1010477	1010478	-2.4624
chr	1010478	1010479	-2.7588
chr	1010479	1010480	-3.7734
chr	1010480	1010481	-3.8076
chr	1010481	1010482	-3.8646
chr	1010482	1010485	-3.876
chr	1010485	1010487	-3.8874
chr	1010487	1010495	-3.8988
chr	1010495	1010497	-3.9102
chr	1010497	1010498	-4.104
chr	1010498	1010500	-0.6042
chr	1010500	1010505	-0.57
chr	1010505	1010506	-0.5928
chr	1010506	1010507	-0.5814
chr	1010507	1010508	-0.7524
chr	1010508	1010509	-0.7638
chr	1010509	1010510	-0.741
chr	1010510	1010511	-0.5472
chr	1010511	1010512	-0.57
chr	1010512	1010513	-0.7296
chr	1010513	1010514	-0.741
chr	1010514	1010516	-0.7524
chr	1010516	1010519	-0.8094
chr	1010519	1010520	-0.8208
chr	1010520	1010527	-0.5814
chr	1010527	1010529	-0.57
chr	1010529	1010531	-0.5814
chr	1010531	1010532	-0.57
chr	1010532	1010533	-0.5472
chr	1010533	1010534	-0.0798
chr	1010534	1010542	-0.0342
chr	1010542	1010543	-0.0228
chr	1010543	1010548	-0.0114
chr	1010631	1010639	-0.0228
chr	1010639	1010641	-0.0342
chr	1010641	1010642	-0.5586
chr	1010642	1010643	-0.5814
chr	1010643	1010644	-0.5928
chr	1010644	1010645	-0.6042
chr	1010645	1010649	-0.6156
chr	1010649	1010653	-0.627
chr	1010653	1010657	-0.6042
chr	1010657	1010658	-0.6156
chr	1010658	1010660	-0.6612
chr	1010660	1010661	-0.6726
chr	1010661	1010662	-0.57
chr	1010662	1010663	-0.3762
chr	1010663	1010667	-0.1368
chr	1010667	1010670	-0.0912
chr	1010670	1010678	-0.0798
chr	1010678	1010684	-0.0228
chr	1010684	1010685	-0.0114
chr	1010715	1010716	-0.1026
chr	1010716	1010717	-0.1254
chr	1010717	1010736	-0.1824
chr	1010736	1010737	-0.1596
chr	1010737	1010742	-0.0114
chr	1010749	1010752	-0.0114
chr	1010752	1010754	-0.0228
chr	1010754	1010755	-0.1938
chr	1010755	1010756	-1.1286
chr	1010756	1010757	-1.2084
chr	1010757	1010759	-1.3338
chr	1010759	1010767	-1.3452
chr	1010767	1010771	-1.368
chr	1010771	1010772	-1.4136
chr	1010772	1010774	-1.5162
chr	1010774	1010775	-1.5048
chr	1010775	1010776	-1.4706
chr	1010776	1010777	-0.3078
chr	1010777	1010778	-0.2394
chr	1010778	1010780	-0.2166
chr	1010780	1010784	-0.228
chr	1010784	1010785	-0.2394
chr	1010785	1010786	-0.2736
chr	1010786	1010787	-0.3192
chr	1010787	1010788	-0.3876
chr	1010788	1010790	-0.399
chr	1010790	1010791	-0.3876
chr	1010791	1010792	-0.3762
chr	1010792	1010793	-0.3306
chr	1010793	1010794	-0.2508
chr	1010794	1010795	-0.2166
chr	1010795	1010805	-0.1824
chr	1010805	1010807	-0.171
chr	1010807	1010808	-0.1254
chr	1010808	1010809	-0.0114
chr	1010809	1010816	-0.0342
chr	1010816	1010817	-0.114
chr	1010817	1010818	-0.1254
chr	1010818	1010821	-0.2052
chr	1010821	1010828	-0.2166
chr	1010828	1010832	-0.228
chr	1010832	1010833	-0.2394
chr	1010833	1010834	-0.2736
chr	1010834	1010838	-0.285
chr	1010838	1010845	-0.1254
chr	1010845	1010851	-0.1026
chr	1010851	1010853	-0.0912
chr	1010853	1010863	-0.0114
chr	1010882	1010883	-0.0228
chr	1010883	1010886	-0.0342
chr	1010886	1010887	-0.0456
chr	1010887	1010888	-0.057
chr	1010888	1010889	-0.0798
chr	1010889	1010890	-0.114
chr	1010890	1010891	-0.1254
chr	1010891	1010893	-0.1368
chr	1010893	1010896	-0.1482
chr	1010896	1010905	-0.1596
chr	1010905	1010906	-0.1254
chr	1010906	1010912	-0.1026
chr	1010912	1010913	-0.0798
chr	1010913	1010915	-0.0342
chr	1010924	1010925	-0.0114
chr	1010925	1010927	-0.0456
chr	1010927	1010928	-0.057
chr	1010928	1010929	-0.0684
chr	1010929	1010931	-0.0798
chr	1010931	1010934	-0.0912
chr	1010934	1010935	-0.114
chr	1010935	1010936	-0.1254
chr	1010936	1010937	-0.2622
chr	1010937	1010938	-0.2736
chr	1010938	1010940	-0.285
chr	1010940	1010941	-0.2964
chr	1010941	1010947	-0.3078
chr	1010947	1010948	-0.2964
chr	1010948	1010949	-0.4674
chr	1010949	1010951	-0.4788
chr	1010951	1010952	-2.4396
chr	1010952	1010953	-2.9412
chr	1010953	1010955	-4.047
chr	1010955	1010956	-4.0584
chr	1010956	1010958	-4.0698
chr	1010958	1010960	-3.9102
chr	1010960	1010966	-3.8646
chr	1010966	1010969	-3.876
chr	1010969	1010970	-3.7734
chr	1010970	1010971	-3.6024
chr	1010971	1010972	-3.8076
chr	1010972	1010973	-3.8646
chr	1010973	1010974	-0.57
chr	1010974	1010975	-2.4738
chr	1010975	1010976	-4.4688
chr	1010976	1010977	-4.8906
chr	1010977	1010978	-5.7228
chr	1010978	1010979	-5.7798
chr	1010979	1010980	-5.8368
chr	1010980	1010981	-5.8482
chr	1010981	1010983	-5.8596
chr	1010983	1010991	-5.8482
chr	1010991	1010995	-5.8368
chr	1010995	1010996	-5.814
chr	1010996	1010998	-0.4218
chr	1010998	1010999	-0.0342
chr	1010999	1011001	-0.0228
chr	1011001	1011002	-0.0114
chr	1011013	1011015	-0.057
chr	1011015	1011017	-0.1026
chr	1011017	1011018	-0.1254
chr	1011018	1011020	-0.1596
chr	1011020	1011021	-0.1824
chr	1011021	1011024	-0.2052
chr	1011024	1011025	-0.2394
chr	1011025	1011026	-0.7296
chr	1011026	1011027	-0.741
chr	1011027	1011028	-0.7524
chr	1011028	1011029	-0.7638
chr	1011029	1011030	-0.7752
chr	1011030	1011031	-0.7866
chr	1011031	1011032	-0.798
chr	1011032	1011035	-0.8094
chr	1011035	1011037	-0.7182
chr	1011037	1011039	-0.7068
chr	1011039	1011040	-0.684
chr	1011040	1011046	-0.6726
chr	1011046	1011047	-0.6612
chr	1011047	1011048	-0.057
chr	1011048	1011051	-0.0684
chr	1011051	1011058	-0.0228
chr	1011058	1011059	-0.0684
chr	1011059	1011067	-0.0798
chr	1011067	1011069	-0.0684
chr	1011069	1011077	-0.057
chr	1011077	1011079	-0.0456
chr	1011079	1011081	-0.0342
chr	1011081	1011096	-0.0456
chr	1011096	1011099	-0.0342
chr	1011099	1011100	-0.0228
chr	1011100	1011101	-0.0114
chr	1011111	1011113	-0.0228
chr	1011113	1011114	-0.1254
chr	1011114	1011131	-0.1482
chr	1011131	1011132	-0.1368
chr	1011132	1011133	-0.1596
chr	1011133	1011134	-0.0912
chr	1011134	1011135	-0.0798
chr	1011135	1011137	-0.057
chr	1011137	1011141	-0.0684
chr	1011141	1011147	-0.0798
chr	1011147	1011148	-0.0912
chr	1011148	1011154	-0.114
chr	1011154	1011160	-0.0912
chr	1011160	1011168	-0.0798
chr	1011168	1011169	-0.0684
chr	1011169	1011182	-0.0114
chr	1011224	1011254	-0.0114
chr	1011254	1011255	-0.1596
chr	1011255	1011256	-0.1824
chr	1011256	1011257	-0.228
chr	1011257	1011270	-0.285
chr	1011270	1011271	-0.2964
chr	1011271	1011272	-0.3192
chr	1011272	1011276	-0.3306
chr	1011276	1011277	-0.2508
chr	1011277	1011278	-0.1254
chr	1011278	1011281	-0.114
chr	1011281	1011283	-0.1254
chr	1011283	1011284	-0.1368
chr	1011284	1011289	-0.1254
chr	1011289	1011292	-0.1368
chr	1011292	1011294	-0.0912
chr	1011294	1011297	-0.0684
chr	1011297	1011298	-0.0456
chr	1011298	1011303	-0.0342
chr	1011303	1011304	-0.057
chr	1011304	1011307	-0.0798
chr	1011307	1011310	-0.0912
chr	1011310	1011312	-0.114
chr	1011312	1011316	-0.1368
chr	1011316	1011319	-0.1482
chr	1011319	1011320	-0.171
chr	1011320	1011321	-0.1824
chr	1011321	1011323	-0.627
chr	1011323	1011326	-0.6384
chr	1011326	1011329	-0.5814
chr	1011329	1011331	-0.5928
chr	1011331	1011335	-0.5358
chr	1011335	1011338	-0.5244
chr	1011338	1011339	-0.5016
chr	1011339	1011340	-0.513
chr	1011340	1011341	-0.5244
chr	1011341	1011342	-0.5358
chr	1011342	1011343	-0.5244
chr	1011343	1011344	-0.228
chr	1011344	1011345	-0.1824
chr	1011345	1011348	-0.1938
chr	1011348	1011350	-0.2052
chr	1011350	1011351	-0.228
chr	1011351	1011352	-0.2508
chr	1011352	1011353	-0.2622
chr	1011353	1011360	-0.2964
chr	1011360	1011364	-0.2736
chr	1011364	1011365	-0.171
chr	1011365	1011366	-0.228
chr	1011366	1011374	-0.2964
chr	1011374	1011378	-0.2508
chr	1011378	1011380	-0.2736
chr	1011380	1011382	-0.399
chr	1011382	1011384	-0.4332
chr	1011384	1011386	-0.3534
chr	1011386	1011387	-0.2508
chr	1011387	1011388	-0.2622
chr	1011388	1011389	-0.2736
chr	1011389	1011399	-0.285
chr	1011399	1011401	-0.2736
chr	1011401	1011406	-0.2394
chr	1011477	1011497	-0.0114
chr	1011497	1011498	-0.0912
chr	1011498	1011499	-0.2736
chr	1011499	1011500	-0.3648
chr	1011500	1011504	-0.3762
chr	1011504	1011519	-0.4218
chr	1011519	1011521	-0.0456
chr	1011579	1011614	-0.0114
chr	1011621	1011624	-0.0114
chr	1011624	1011643	-0.0228
chr	1011653	1011654	-0.0456
chr	1011654	1011675	-0.0798
chr	1011678	1011699	-0.0798
chr	1011703	1011727	-0.0114
chr	1011763	1011764	-0.0114
chr	1011764	1011765	-0.0456
chr	1011765	1011769	-0.114
chr	1011769	1011784	-0.1254
chr	1011784	1011786	-0.1026
chr	1011786	1011787	-0.0456
chr	1011787	1011800	-0.057
chr	1011800	1011807	-0.0684
chr	1011807	1011808	-0.0456
chr	1011808	1011813	-0.0228
chr	1011813	1011815	-0.0456
chr	1011815	1011829	-0.057
chr	1011829	1011830	-0.0684
chr	1011830	1011831	-0.0798
chr	1011831	1011832	-0.1026
chr	1011832	1011835	-0.1368
chr	1011835	1011837	-0.171
chr	1011837	1011842	-0.1482
chr	1011842	1011843	-0.1368
chr	1011843	1011848	-0.1482
chr	1011848	1011849	-0.171
chr	1011849	1011852	-0.2166
chr	1011852	1011854	-0.3078
chr	1011854	1011855	-0.285
chr	1011855	1011856	-0.2964
chr	1011856	1011864	-0.285
chr	1011864	1011868	-0.3078
chr	1011868	1011874	-0.3192
chr	1011874	1011875	-0.4332
chr	1011875	1011877	-0.4674
chr	1011877	1011879	-0.456
chr	1011879	1011886	-0.4674
chr	1011886	1011896	-0.4446
chr	1011896	1011899	-0.0342
chr	1011899	1011901	-0.0456
chr	1011901	1011912	-0.0342
chr	1011912	1011913	-0.0114
chr	1011913	1011914	-0.0228
chr	1011914	1011916	-0.0342
chr	1011916	1011918	-0.0228
chr	1011918	1011919	-0.1254
chr	1011919	1011920	-0.4788
chr	1011920	1011922	-0.5016
chr	1011922	1011923	-0.513
chr	1011923	1011928	-0.5244
chr	1011928	1011929	-0.7296
chr	1011929	1011930	-0.8094
chr	1011930	1011932	-0.8322
chr	1011932	1011934	-0.8778
chr	1011934	1011940	-0.8664
chr	1011940	1011943	-0.3648
chr	1011943	1011946	-0.3534
chr	1011946	1011949	-0.3762
chr	1011949	1011950	-0.342
chr	1011950	1011951	-0.0684
chr	1011951	1011952	-0.0798
chr	1011952	1011953	-0.0912
chr	1011953	1011970	-0.114
chr	1011970	1011971	-0.1026
chr	1011971	1011972	-0.1368
chr	1011972	1011979	-0.0912
chr	1011979	1011980	-0.1026
chr	1011980	1011981	-0.1482
chr	1011981	1011982	-0.3648
chr	1011982	1011983	-0.4674
chr	1011983	1011984	-0.5358
chr	1011984	1011985	-0.5472
chr	1011985	1011993	-0.5586
chr	1011993	1012002	-0.4674
chr	1012002	1012003	-0.1368
chr	1012003	1012004	-0.1254
chr	1012033	1012035	-0.0114
chr	1012035	1012037	-0.0456
chr	1012037	1012038	-0.0912
chr	1012038	1012058	-0.1482
chr	1012058	1012059	-0.0798
chr	1012061	1012062	-0.0228
chr	1012062	1012063	-0.057
chr	1012063	1012064	-0.0684
chr	1012064	1012065	-0.1254
chr	1012065	1012069	-0.1368
chr	1012069	1012070	-0.1482
chr	1012070	1012082	-0.1596
chr	1012082	1012083	-0.1824
chr	1012083	1012084	-0.2052
chr	1012084	1012085	-0.171
chr	1012085	1012086	-0.114
chr	1012086	1012087	-0.1254
chr	1012087	1012092	-0.1482
chr	1012092	1012104	-0.1254
chr	1012104	1012106	-0.1026
chr	1012106	1012107	-0.0798
chr	1012121	1012126	-0.0114
chr	1012126	1012127	-0.0228
chr	1012127	1012128	-0.0798
chr	1012128	1012129	-1.6188
chr	1012129	1012130	-1.71
chr	1012130	1012133	-1.7328
chr	1012133	1012145	-1.7784
chr	1012145	1012149	-1.767
chr	1012149	1012150	-0.5928
chr	1012177	1012179	-0.0114
chr	1012179	1012184	-0.0912
chr	1012184	1012187	-0.1026
chr	1012187	1012190	-0.171
chr	1012190	1012191	-0.3306
chr	1012191	1012192	-0.3534
chr	1012192	1012201	-0.3648
chr	1012201	1012202	-0.285
chr	1012202	1012211	-0.2964
chr	1012211	1012215	-0.0684
chr	1012215	1012216	-0.0798
chr	1012216	1012217	-0.2508
chr	1012217	1012218	-0.2622
chr	1012218	1012219	-0.2736
chr	1012219	1012221	-0.2964
chr	1012221	1012223	-0.3192
chr	1012223	1012233	-0.2964
chr	1012233	1012235	-0.2736
chr	1012235	1012236	-0.2622
chr	1012236	1012237	-0.2394
chr	1012237	1012238	-0.0912
chr	1012238	1012240	-0.0342
chr	1012240	1012244	-0.0114
chr	1012262	1012263	-0.057
chr	1012263	1012264	-0.6954
chr	1012264	1012265	-0.8778
chr	1012265	1012266	-1.0146
chr	1012266	1012267	-1.5732
chr	1012267	1012268	-5.0616
chr	1012268	1012269	-13.224
chr	1012269	1012270	-16.3476
chr	1012270	1012271	-17.4078
chr	1012271	1012272	-17.556
chr	1012272	1012273	-17.7612
chr	1012273	1012276	-17.8752
chr	1012276	1012278	-17.8866
chr	1012278	1012279	-17.8638
chr	1012279	1012284	-17.8866
chr	1012284	1012286	-17.8752
chr	1012286	1012289	-17.841
chr	1012289	1012290	-1.5732
chr	1012290	1012291	-0.0456
chr	1012291	1012296	-0.0342
chr	1012296	1012302	-0.0114
chr	1012302	1012303	-0.057
chr	1012303	1012305	-0.0684
chr	1012305	1012307	-0.0798
chr	1012307	1012309	-0.0912
chr	1012309	1012310	-0.114
chr	1012310	1012312	-0.1254
chr	1012312	1012313	-0.1368
chr	1012313	1012314	-0.1824
chr	1012314	1012315	-0.3306
chr	1012315	1012316	-0.3534
chr	1012316	1012319	-0.4446
chr	1012319	1012320	-0.513
chr	1012320	1012321	-0.5928
chr	1012321	1012322	-0.741
chr	1012322	1012323	-0.7524
chr	1012323	1012328	-0.7638
chr	1012328	1012329	-0.7866
chr	1012329	1012330	-0.7638
chr	1012330	1012334	-0.7866
chr	1012334	1012335	-0.7524
chr	1012335	1012336	-0.627
chr	1012336	1012339	-0.4674
chr	1012339	1012340	-0.4446
chr	1012340	1012341	-0.4332
chr	1012341	1012342	-0.3534
chr	1012342	1012344	-0.1482
chr	1012344	1012345	-0.1596
chr	1012345	1012346	-0.171
chr	1012346	1012347	-0.1026
chr	1012347	1012348	-0.1254
chr	1012348	1012349	-0.2964
chr	1012349	1012350	-0.4332
chr	1012350	1012351	-0.7524
chr	1012351	1012352	-0.7866
chr	1012352	1012353	-0.8892
chr	1012353	1012354	-0.9462
chr	1012354	1012355	-5.3922
chr	1012355	1012356	-5.5974
chr	1012356	1012357	-5.7912
chr	1012357	1012358	-5.8254
chr	1012358	1012359	-5.814
chr	1012359	1012360	-5.8254
chr	1012360	1012364	-5.8368
chr	1012364	1012372	-5.8254
chr	1012372	1012374	-5.814
chr	1012374	1012375	-4.2978
chr	1012375	1012376	-4.1838
chr	1012378	1012396	-0.0114
chr	1012397	1012398	-0.0114
chr	1012398	1012418	-0.0228
chr	1012422	1012429	-0.0114
chr	1012429	1012430	-0.0228
chr	1012430	1012432	-0.0912
chr	1012432	1012433	-0.114
chr	1012433	1012434	-1.1286
chr	1012434	1012435	-1.4934
chr	1012435	1012436	-1.6986
chr	1012436	1012437	-1.7214
chr	1012437	1012438	-1.7556
chr	1012438	1012448	-1.8126
chr	1012448	1012449	-1.8012
chr	1012449	1012451	-1.8126
chr	1012451	1012452	-1.824
chr	1012452	1012453	-1.8126
chr	1012453	1012454	-1.7214
chr	1012454	1012455	-0.5244
chr	1012455	1012456	-0.513
chr	1012456	1012457	-0.0114
chr	1012457	1012472	-0.0228
chr	1012472	1012478	-0.0114
chr	1012519	1012522	-0.0114
chr	1012522	1012544	-0.0228
chr	1012546	1012548	-0.0228
chr	1012548	1012549	-0.0456
chr	1012549	1012554	-0.057
chr	1012554	1012558	-0.0684
chr	1012558	1012563	-0.0798
chr	1012563	1012566	-0.114
chr	1012566	1012568	-0.1368
chr	1012568	1012569	-0.1254
chr	1012569	1012584	-0.0912
chr	1012584	1012585	-0.0456
chr	1012585	1012589	-0.0342
chr	1012589	1012590	-0.057
chr	1012590	1012609	-0.0798
chr	1012609	1012610	-0.0684
chr	1012610	1012621	-0.0114
chr	1012666	1012667	-0.0114
chr	1012667	1012675	-0.0228
chr	1012675	1012676	-0.0342
chr	1012676	1012677	-0.057
chr	1012677	1012678	-0.342
chr	1012678	1012679	-0.456
chr	1012679	1012680	-0.4902
chr	1012680	1012685	-0.627
chr	1012685	1012688	-0.6384
chr	1012688	1012696	-0.6156
chr	1012696	1012697	-0.7182
chr	1012697	1012698	-0.741
chr	1012698	1012699	-0.6954
chr	1012699	1012717	-0.171
chr	1012717	1012718	-0.0342
chr	1012788	1012790	-0.0228
chr	1012790	1012795	-0.0342
chr	1012795	1012811	-0.057
chr	1012811	1012816	-0.0684
chr	1012816	1012817	-0.057
chr	1012817	1012818	-0.1368
chr	1012818	1012819	-0.1482
chr	1012819	1012820	-0.1824
chr	1012820	1012821	-0.2394
chr	1012821	1012825	-0.2508
chr	1012825	1012834	-0.2394
chr	1012834	1012837	-0.228
chr	1012837	1012838	-0.2052
chr	1012838	1012839	-0.1254
chr	1012839	1012841	-0.0684
chr	1012859	1012860	-0.0114
chr	1012860	1012863	-0.0228
chr	1012863	1012865	-0.0456
chr	1012865	1012881	-0.057
chr	1012881	1012885	-0.0342
chr	1012885	1012886	-0.0114
chr	1012922	1012923	-0.0114
chr	1012923	1012944	-0.0456
chr	1012945	1012949	-0.0114
chr	1012949	1012966	-0.0228
chr	1012966	1012971	-0.0114
chr	1012971	1012973	-0.0684
chr	1012973	1012976	-0.0798
chr	1012976	1012989	-0.0912
chr	1012989	1012991	-0.1026
chr	1012991	1012992	-0.1482
chr	1012992	1012993	-1.4478
chr	1012993	1012994	-1.4706
chr	1012994	1012997	-2.3256
chr	1012997	1013002	-2.3142
chr	1013002	1013003	-2.3256
chr	1013003	1013013	-2.337
chr	1013013	1013014	-1.4364
chr	1013014	1013015	-0.4446
chr	1013015	1013017	-0.1482
chr	1013017	1013019	-0.1824
chr	1013019	1013024	-0.171
chr	1013024	1013034	-0.1482
chr	1013034	1013036	-0.0342
chr	1013038	1013060	-0.0114
chr	1013102	1013122	-0.0228
chr	1013155	1013159	-0.0114
chr	1013159	1013160	-0.0228
chr	1013160	1013163	-0.0342
chr	1013163	1013164	-0.057
chr	1013164	1013165	-0.0912
chr	1013165	1013178	-0.1026
chr	1013178	1013180	-0.1368
chr	1013180	1013184	-0.1482
chr	1013184	1013185	-0.1254
chr	1013185	1013186	-0.1026
chr	1013186	1013199	-0.057
chr	1013199	1013200	-0.0456
chr	1013200	1013201	-0.057
chr	1013201	1013209	-0.0684
chr	1013209	1013210	-0.1482
chr	1013210	1013211	-0.2052
chr	1013211	1013212	-0.3192
chr	1013212	1013213	-0.3306
chr	1013213	1013221	-0.3534
chr	1013221	1013229	-0.285
chr	1013229	1013231	-0.2736
chr	1013231	1013233	-0.0342
chr	1013233	1013247	-0.0114
chr	1013247	1013248	-0.0228
chr	1013248	1013249	-0.0342
chr	1013249	1013250	-0.5472
chr	1013250	1013251	-0.8892
chr	1013251	1013252	-1.2768
chr	1013252	1013253	-1.2882
chr	1013253	1013255	-1.311
chr	1013255	1013270	-1.3452
chr	1013270	1013271	-1.311
chr	1013271	1013272	-0.2622
chr	1013272	1013273	-0.057
chr	1013273	1013274	-0.0456
chr	1013274	1013277	-0.0342
chr	1013401	1013402	-0.0114
chr	1013402	1013404	-0.0684
chr	1013404	1013405	-0.3534
chr	1013405	1013406	-2.0406
chr	1013406	1013407	-2.4054
chr	1013407	1013410	-2.4738
chr	1013410	1013421	-2.508
chr	1013421	1013426	-2.4966
chr	1013426	1013427	-2.3826
chr	1013447	1013467	-0.0114
chr	1013492	1013493	-0.0114
chr	1013493	1013495	-0.0228
chr	1013495	1013497	-0.0342
chr	1013497	1013498	-0.4104
chr	1013498	1013499	-9.975
chr	1013499	1013500	-12.8706
chr	1013500	1013501	-22.002
chr	1013501	1013502	-22.686
chr	1013502	1013503	-22.8456
chr	1013503	1013517	-22.9254
chr	1013517	1013518	-22.914
chr	1013518	1013519	-22.9254
chr	1013519	1013520	-1.254
chr	1013520	1013539	-0.0228
chr	1013539	1013541	-0.0114
chr	1013576	1013583	-0.0114
chr	1013583	1013598	-0.0228
chr	1013598	1013601	-0.0114
chr	1013603	1013605	-0.0228
chr	1013605	1013606	-0.0342
chr	1013606	1013607	-0.0684
chr	1013607	1013608	-0.0798
chr	1013608	1013612	-0.1368
chr	1013612	1013626	-0.1482
chr	1013626	1013627	-0.114
chr	1013627	1013628	-0.228
chr	1013628	1013648	-0.1596
chr	1013676	1013694	-0.0114
chr	1013699	1013707	-0.0114
chr	1013707	1013709	-0.0228
chr	1013709	1013713	-0.0912
chr	1013713	1013723	-0.1026
chr	1013723	1013724	-0.1254
chr	1013724	1013730	-0.1482
chr	1013730	1013731	-0.1368
chr	1013731	1013741	-0.057
chr	1013741	1013745	-0.0456
chr	1013780	1013787	-0.0114
chr	1013787	1013791	-0.0228
chr	1013791	1013792	-0.0342
chr	1013792	1013793	-0.0684
chr	1013793	1013802	-0.1026
chr	1013802	1013811	-0.0912
chr	1013811	1013814	-0.0798
chr	1013863	1013864	-0.0228
chr	1013864	1013865	-0.6726
chr	1013865	1013866	-0.9576
chr	1013866	1013867	-0.969
chr	1013867	1013876	-0.9918
chr	1013876	1013882	-1.0032
chr	1013882	1013883	-1.0146
chr	1013883	1013884	-1.026
chr	1013884	1013886	-1.0374
chr	1013886	1013889	-0.114
chr	1013889	1013891	-0.1026
chr	1013891	1013897	-0.0456
chr	1013897	1013906	-0.0342
chr	1013906	1013910	-0.0114
chr	1013931	1013932	-0.0228
chr	1013932	1013933	-0.0684
chr	1013933	1013952	-0.1254
chr	1013952	1013953	-0.1368
chr	1013953	1013954	-0.1026
chr	1013954	1013955	-0.0456
chr	1013955	1013956	-0.057
chr	1013956	1013974	-0.0684
chr	1013974	1013976	-0.0456
chr	1013976	1013977	-0.0114
chr	1014145	1014168	-0.0114
chr	1014202	1014223	-0.0114
chr	1014226	1014227	-0.0114
chr	1014227	1014269	-0.0228
chr	1014281	1014282	-0.0114
chr	1014282	1014287	-0.0228
chr	1014287	1014288	-0.0798
chr	1014288	1014292	-0.0912
chr	1014292	1014303	-0.1026
chr	1014303	1014305	-0.0912
chr	1014305	1014308	-0.0798
chr	1014308	1014309	-0.0684
chr	1014309	1014326	-0.0114
chr	1014326	1014328	-0.0228
chr	1014328	1014331	-0.0342
chr	1014331	1014339	-0.0228
chr	1014339	1014345	-0.0342
chr	1014345	1014346	-0.114
chr	1014346	1014347	-0.1482
chr	1014347	1014350	-0.1824
chr	1014350	1014366	-0.2166
chr	1014366	1014367	-0.1596
chr	1014367	1014368	-0.057
chr	1014368	1014370	-0.0456
chr	1014370	1014372	-0.0228
chr	1014372	1014373	-0.0342
chr	1014373	1014399	-0.0114
chr	1014402	1014405	-0.0114
chr	1014405	1014421	-0.0228
chr	1014421	1014422	-0.0456
chr	1014422	1014423	-1.4136
chr	1014423	1014424	-2.166
chr	1014424	1014426	-2.1774
chr	1014426	1014427	-2.1888
chr	1014427	1014431	-2.2002
chr	1014431	1014443	-2.1888
chr	1014443	1014444	-2.2344
chr	1014444	1014452	-0.0798
chr	1014452	1014463	-0.0912
chr	1014463	1014465	-0.0798
chr	1014465	1014473	-0.0114
chr	1014479	1014498	-0.0114
chr	1014498	1014499	-0.0228
chr	1014499	1014515	-0.0114
chr	1014515	1014516	-0.0228
chr	1014516	1014532	-0.0342
chr	1014532	1014537	-0.0228
chr	1014537	1014540	-0.0114
chr	1014589	1014609	-0.0114
chr	1014609	1014610	-0.0456
chr	1014610	1014613	-0.0342
chr	1014613	1014615	-0.0456
chr	1014615	1014616	-0.3078
chr	1014616	1014630	-0.3192
chr	1014630	1014632	-0.3078
chr	1014632	1014633	-0.3306
chr	1014633	1014634	-0.3534
chr	1014634	1014637	-0.3078
chr	1014637	1014639	-0.0684
chr	1014639	1014650	-0.057
chr	1014712	1014734	-0.0114
chr	1014740	1014759	-0.0114
chr	1014782	1014785	-0.0114
chr	1014785	1014788	-0.0228
chr	1014788	1014789	-0.0456
chr	1014789	1014803	-0.057
chr	1014803	1014805	-0.0456
chr	1014805	1014813	-0.0228
chr	1014869	1014891	-0.0114
chr	1014901	1014902	-0.0114
chr	1014902	1014910	-0.0228
chr	1014910	1014922	-0.0342
chr	1014922	1014931	-0.0114
chr	1014950	1014951	-0.0114
chr	1014951	1014952	-0.0456
chr	1014952	1014962	-0.1254
chr	1014962	1014963	-0.1368
chr	1014963	1014964	-0.2622
chr	1014964	1014965	-0.969
chr	1014965	1014966	-1.6416
chr	1014966	1014967	-1.767
chr	1014967	1014970	-1.7898
chr	1014970	1014973	-1.8012
chr	1014973	1014974	-1.71
chr	1014974	1014975	-1.7214
chr	1014975	1014976	-1.7442
chr	1014976	1014977	-2.337
chr	1014977	1014978	-3.192
chr	1014978	1014979	-3.4656
chr	1014979	1014981	-3.534
chr	1014981	1014983	-3.648
chr	1014983	1014984	-3.6822
chr	1014984	1014985	-3.6708
chr	1014985	1014987	-3.4884
chr	1014987	1014988	-2.0634
chr	1014988	1014989	-2.052
chr	1014989	1014990	-2.0634
chr	1014990	1014991	-2.0862
chr	1014991	1014993	-2.0976
chr	1014993	1014995	-2.2458
chr	1014995	1014998	-2.2572
chr	1014998	1014999	-2.2458
chr	1014999	1015000	-0.513
chr	1015000	1015002	-0.2622
chr	1015002	1015008	-0.2508
chr	1015008	1015009	-0.2394
chr	1015009	1015012	-0.228
chr	1015012	1015014	-0.1938
chr	1015014	1015015	-0.0114
chr	1015015	1015022	-0.0228
chr	1015022	1015023	-0.0342
chr	1015023	1015024	-0.1026
chr	1015024	1015027	-0.1254
chr	1015027	1015034	-0.1596
chr	1015034	1015041	-0.171
chr	1015041	1015042	-0.0684
chr	1015042	1015043	-0.0912
chr	1015043	1015044	-0.1596
chr	1015044	1015045	-0.2052
chr	1015045	1015047	-0.3192
chr	1015047	1015048	-0.456
chr	1015048	1015049	-0.5016
chr	1015049	1015050	-0.8778
chr	1015050	1015051	-0.9918
chr	1015051	1015052	-1.0944
chr	1015052	1015053	-1.1172
chr	1015053	1015054	-1.1514
chr	1015054	1015055	-1.2996
chr	1015055	1015056	-1.7556
chr	1015056	1015057	-1.7784
chr	1015057	1015058	-1.7898
chr	1015058	1015059	-1.8012
chr	1015059	1015062	-1.824
chr	1015062	1015063	-1.8354
chr	1015063	1015064	-1.8126
chr	1015064	1015066	-1.824
chr	1015066	1015067	-1.8582
chr	1015067	1015068	-2.394
chr	1015068	1015069	-2.9412
chr	1015069	1015070	-6.2244
chr	1015070	1015071	-7.638
chr	1015071	1015072	-7.809
chr	1015072	1015073	-7.8774
chr	1015073	1015074	-7.9002
chr	1015074	1015075	-7.9686
chr	1015075	1015076	-8.0484
chr	1015076	1015077	-7.4784
chr	1015077	1015078	-7.6266
chr	1015078	1015079	-7.638
chr	1015079	1015080	-7.6266
chr	1015080	1015081	-7.6152
chr	1015081	1015082	-7.5696
chr	1015082	1015083	-7.6266
chr	1015083	1015084	-8.8806
chr	1015084	1015085	-8.9718
chr	1015085	1015086	-9.006
chr	1015086	1015087	-9.0174
chr	1015087	1015088	-9.006
chr	1015088	1015089	-8.9262
chr	1015089	1015090	-8.8578
chr	1015090	1015091	-6.27
chr	1015091	1015092	-3.4542
chr	1015092	1015093	-3.1464
chr	1015093	1015095	-2.2002
chr	1015095	1015096	-2.337
chr	1015096	1015097	-2.3598
chr	1015097	1015098	-1.8582
chr	1015098	1015099	-1.7784
chr	1015099	1015103	-1.767
chr	1015103	1015104	-0.4332
chr	1015104	1015105	-0.4218
chr	1015105	1015110	-0.342
chr	1015110	1015111	-0.2964
chr	1015111	1015114	-0.2736
chr	1015114	1015115	-0.285
chr	1015115	1015116	-0.2736
chr	1015116	1015117	-0.1824
chr	1015117	1015118	-0.0342
chr	1015118	1015131	-0.057
chr	1015131	1015132	-0.399
chr	1015132	1015136	-0.4104
chr	1015136	1015138	-0.3648
chr	1015138	1015148	-0.3534
chr	1015148	1015152	-0.3648
chr	1015152	1015153	-0.1596
chr	1015153	1015169	-0.0114
chr	1015169	1015173	-0.057
chr	1015173	1015174	-0.0684
chr	1015174	1015175	-0.5814
chr	1015175	1015176	-1.0716
chr	1015176	1015177	-1.0602
chr	1015177	1015179	-1.1514
chr	1015179	1015180	-1.1628
chr	1015180	1015181	-1.1856
chr	1015181	1015186	-1.197
chr	1015186	1015187	-1.6872
chr	1015187	1015188	-1.8468
chr	1015188	1015189	-2.0406
chr	1015189	1015190	-2.2914
chr	1015190	1015191	-2.3142
chr	1015191	1015192	-2.28
chr	1015192	1015193	-2.2914
chr	1015193	1015194	-2.3826
chr	1015194	1015195	-2.4168
chr	1015195	1015196	-2.6562
chr	1015196	1015197	-1.767
chr	1015197	1015198	-1.9608
chr	1015198	1015199	-1.938
chr	1015199	1015201	-1.9722
chr	1015201	1015202	-1.9836
chr	1015202	1015203	-1.9494
chr	1015203	1015204	-2.1888
chr	1015204	1015205	-2.3256
chr	1015205	1015206	-2.3826
chr	1015206	1015207	-3.1008
chr	1015207	1015208	-3.6708
chr	1015208	1015209	-3.4656
chr	1015209	1015210	-6.441
chr	1015210	1015211	-6.4638
chr	1015211	1015212	-7.2162
chr	1015212	1015213	-7.809
chr	1015213	1015214	-8.3334
chr	1015214	1015215	-8.379
chr	1015215	1015221	-8.3904
chr	1015221	1015225	-8.1624
chr	1015225	1015228	-8.151
chr	1015228	1015230	-5.8254
chr	1015230	1015231	-0.7296
chr	1015231	1015232	-0.228
chr	1015232	1015233	-0.1596
chr	1015233	1015235	-0.114
chr	1015235	1015236	-0.1368
chr	1015236	1015239	-0.1596
chr	1015239	1015240	-0.2052
chr	1015240	1015241	-0.2166
chr	1015241	1015242	-0.2622
chr	1015242	1015243	-0.2736
chr	1015243	1015244	-0.285
chr	1015244	1015247	-0.2964
chr	1015247	1015248	-0.3078
chr	1015248	1015250	-0.3192
chr	1015250	1015252	-0.3078
chr	1015252	1015253	-0.342
chr	1015253	1015254	-0.3648
chr	1015254	1015255	-0.3762
chr	1015255	1015256	-1.2426
chr	1015256	1015257	-1.425
chr	1015257	1015258	-1.4136
chr	1015258	1015261	-1.4478
chr	1015261	1015262	-1.3566
chr	1015262	1015263	-1.368
chr	1015263	1015268	-1.254
chr	1015268	1015270	-1.2084
chr	1015270	1015274	-1.2198
chr	1015274	1015275	-1.197
chr	1015275	1015276	-0.7752
chr	1015276	1015277	-0.1596
chr	1015277	1015281	-0.0684
chr	1015281	1015282	-0.057
chr	1015282	1015287	-0.0456
chr	1015287	1015288	-0.057
chr	1015288	1015290	-0.0684
chr	1015290	1015294	-0.0912
chr	1015294	1015295	-0.0684
chr	1015295	1015310	-0.057
chr	1015319	1015321	-0.0114
chr	1015321	1015322	-0.171
chr	1015322	1015323	-0.4674
chr	1015323	1015324	-3.6594
chr	1015324	1015325	-6.6804
chr	1015325	1015326	-8.3448
chr	1015326	1015327	-8.664
chr	1015327	1015328	-8.7438
chr	1015328	1015329	-8.8008
chr	1015329	1015330	-8.949
chr	1015330	1015331	-8.9718
chr	1015331	1015332	-8.9946
chr	1015332	1015333	-9.0288
chr	1015333	1015334	-9.063
chr	1015334	1015335	-9.0972
chr	1015335	1015336	-9.177
chr	1015336	1015338	-9.1884
chr	1015338	1015339	-9.1998
chr	1015339	1015340	-9.1884
chr	1015340	1015341	-9.1656
chr	1015341	1015344	-9.1314
chr	1015344	1015345	-7.3644
chr	1015345	1015346	-3.534
chr	1015346	1015349	-0.4332
chr	1015349	1015351	-0.2508
chr	1015351	1015355	-0.2052
chr	1015355	1015356	-0.0456
chr	1015356	1015360	-0.0342
chr	1015360	1015363	-0.0228
chr	1015363	1015370	-0.0342
chr	1015370	1015374	-0.0456
chr	1015374	1015382	-0.0228
chr	1015382	1015385	-0.0114
chr	1015390	1015393	-0.0114
chr	1015393	1015400	-0.0228
chr	1015400	1015401	-0.0342
chr	1015401	1015409	-0.114
chr	1015409	1015410	-0.1482
chr	1015410	1015411	-0.5016
chr	1015411	1015412	-0.6612
chr	1015412	1015414	-0.7068
chr	1015414	1015422	-0.7296
chr	1015422	1015431	-0.6384
chr	1015431	1015432	-0.6498
chr	1015432	1015433	-0.057
chr	1015433	1015434	-0.0912
chr	1015434	1015435	-0.114
chr	1015435	1015436	-0.1482
chr	1015436	1015438	-0.2622
chr	1015438	1015439	-0.3078
chr	1015439	1015443	-0.3306
chr	1015443	1015444	-0.6954
chr	1015444	1015445	-0.8322
chr	1015445	1015446	-1.0146
chr	1015446	1015447	-1.0944
chr	1015447	1015453	-1.1058
chr	1015453	1015454	-1.0944
chr	1015454	1015455	-1.026
chr	1015455	1015456	-1.2996
chr	1015456	1015458	-1.311
chr	1015458	1015459	-1.0716
chr	1015459	1015460	-1.0602
chr	1015460	1015463	-1.0716
chr	1015463	1015464	-1.026
chr	1015464	1015465	-0.969
chr	1015465	1015466	-0.5814
chr	1015466	1015475	-0.3306
chr	1015475	1015476	-0.2964
chr	1015476	1015477	-0.0114
chr	1015534	1015554	-0.0228
chr	1015554	1015559	-0.0114
chr	1015559	1015569	-0.0228
chr	1015569	1015571	-0.0912
chr	1015571	1015572	-0.1938
chr	1015572	1015577	-0.2052
chr	1015577	1015581	-0.2166
chr	1015581	1015582	-0.228
chr	1015582	1015587	-0.2622
chr	1015587	1015588	-0.2736
chr	1015588	1015589	-0.2622
chr	1015589	1015590	-0.3192
chr	1015590	1015594	-0.3762
chr	1015594	1015595	-0.399
chr	1015595	1015596	-0.3876
chr	1015596	1015597	-0.3762
chr	1015597	1015598	-0.342
chr	1015598	1015599	-0.4218
chr	1015599	1015600	-0.4332
chr	1015600	1015602	-0.4674
chr	1015602	1015606	-0.4788
chr	1015606	1015607	-0.4902
chr	1015607	1015608	-0.4674
chr	1015608	1015610	-0.4332
chr	1015610	1015611	-0.4218
chr	1015611	1015616	-0.3648
chr	1015616	1015619	-0.285
chr	1015619	1015620	-0.2622
chr	1015620	1015621	-0.2052
chr	1015621	1015622	-0.1938
chr	1015622	1015625	-0.114
chr	1015625	1015626	-0.1254
chr	1015626	1015627	-0.1482
chr	1015627	1015628	-0.2508
chr	1015628	1015629	-0.8208
chr	1015629	1015630	-1.8696
chr	1015630	1015631	-1.9038
chr	1015631	1015633	-1.9152
chr	1015633	1015634	-1.9266
chr	1015634	1015635	-1.9608
chr	1015635	1015636	-2.0406
chr	1015636	1015637	-2.0634
chr	1015637	1015638	-2.0976
chr	1015638	1015639	-2.2458
chr	1015639	1015640	-2.4624
chr	1015640	1015641	-2.4738
chr	1015641	1015647	-2.4852
chr	1015647	1015648	-2.4624
chr	1015648	1015649	-2.3826
chr	1015649	1015650	-2.3598
chr	1015650	1015652	-0.6498
chr	1015652	1015653	-0.6384
chr	1015653	1015654	-0.6156
chr	1015654	1015655	-0.5358
chr	1015655	1015657	-0.5016
chr	1015657	1015658	-0.228
chr	1015658	1015661	-0.0342
chr	1015661	1015663	-0.0228
chr	1015663	1015666	-0.0456
chr	1015666	1015667	-0.0798
chr	1015667	1015670	-0.0912
chr	1015670	1015671	-0.1026
chr	1015671	1015679	-0.0912
chr	1015679	1015681	-0.1026
chr	1015681	1015684	-0.114
chr	1015684	1015685	-0.0912
chr	1015685	1015687	-0.1026
chr	1015687	1015694	-0.1254
chr	1015694	1015695	-0.1368
chr	1015695	1015696	-0.1596
chr	1015696	1015699	-0.2052
chr	1015699	1015700	-0.228
chr	1015700	1015705	-0.2394
chr	1015705	1015710	-0.2166
chr	1015710	1015711	-0.171
chr	1015711	1015716	-0.1368
chr	1015716	1015720	-0.1482
chr	1015720	1015737	-0.0114
chr	1015768	1015775	-0.1368
chr	1015775	1015785	-0.1482
chr	1015785	1015789	-0.1596
chr	1015789	1015795	-0.0342
chr	1015795	1015801	-0.0228
chr	1015801	1015802	-0.1482
chr	1015802	1015803	-0.2052
chr	1015803	1015805	-0.2736
chr	1015805	1015813	-0.2964
chr	1015813	1015819	-0.3192
chr	1015819	1015820	-0.3306
chr	1015820	1015823	-0.3192
chr	1015823	1015824	-0.1254
chr	1015824	1015825	-0.1026
chr	1015825	1015836	-0.0912
chr	1015836	1015838	-0.0798
chr	1015838	1015842	-0.0684
chr	1015842	1015847	-0.057
chr	1015847	1015848	-0.0114
chr	1015861	1015871	-0.0114
chr	1015871	1015876	-0.0228
chr	1015876	1015882	-0.0342
chr	1015882	1015895	-0.0228
chr	1015895	1015897	-0.0114
chr	1015901	1015902	-0.0228
chr	1015902	1015903	-0.114
chr	1015903	1015904	-1.4592
chr	1015904	1015905	-1.4706
chr	1015905	1015906	-1.482
chr	1015906	1015907	-1.5504
chr	1015907	1015908	-1.6302
chr	1015908	1015909	-1.6416
chr	1015909	1015910	-1.653
chr	1015910	1015915	-1.6644
chr	1015915	1015923	-1.6758
chr	1015923	1015924	-1.6188
chr	1015924	1015925	-1.596
chr	1015925	1015928	-1.4706
chr	1015928	1015929	-0.1596
chr	1015929	1015930	-0.1938
chr	1015930	1015936	-0.1026
chr	1015936	1015937	-0.114
chr	1015937	1015941	-0.1368
chr	1015941	1015948	-0.1254
chr	1015948	1015954	-0.1026
chr	1015954	1015958	-0.0912
chr	1015988	1015993	-0.0114
chr	1015993	1015996	-0.0228
chr	1015996	1016000	-0.0456
chr	1016000	1016003	-0.057
chr	1016003	1016009	-0.0798
chr	1016009	1016013	-0.1026
chr	1016013	1016018	-0.0684
chr	1016018	1016019	-0.057
chr	1016019	1016024	-0.0456
chr	1016024	1016029	-0.0342
chr	1016029	1016031	-0.0114
chr	1016040	1016043	-0.0114
chr	1016043	1016062	-0.0228
chr	1016062	1016071	-0.0114
chr	1016084	1016085	-0.0342
chr	1016085	1016086	-0.0456
chr	1016086	1016088	-0.0684
chr	1016088	1016090	-0.1254
chr	1016090	1016093	-0.1368
chr	1016093	1016094	-0.1482
chr	1016094	1016096	-0.1596
chr	1016096	1016097	-0.171
chr	1016097	1016098	-0.1824
chr	1016098	1016102	-0.2166
chr	1016102	1016106	-0.2622
chr	1016106	1016108	-0.2166
chr	1016108	1016113	-0.1596
chr	1016113	1016116	-0.1254
chr	1016116	1016120	-0.1368
chr	1016120	1016122	-0.1254
chr	1016122	1016123	-0.0342
chr	1016123	1016135	-0.0114
chr	1016150	1016152	-0.0114
chr	1016152	1016157	-0.0228
chr	1016157	1016158	-0.0912
chr	1016158	1016159	-0.171
chr	1016159	1016179	-0.2166
chr	1016179	1016180	-0.2394
chr	1016180	1016181	-5.5632
chr	1016181	1016182	-5.5746
chr	1016182	1016183	-5.6088
chr	1016183	1016196	-5.6316
chr	1016196	1016200	-5.643
chr	1016200	1016201	-5.6316
chr	1016201	1016202	-3.5568
chr	1016202	1016218	-0.0114
chr	1016246	1016267	-0.0114
chr	1016295	1016315	-0.0114
chr	1016331	1016336	-0.0228
chr	1016336	1016353	-0.0342
chr	1016353	1016354	-0.0228
chr	1016354	1016355	-0.0114
chr	1016418	1016419	-0.0228
chr	1016419	1016420	-0.1026
chr	1016420	1016422	-0.2622
chr	1016422	1016424	-0.2736
chr	1016424	1016440	-0.285
chr	1016440	1016441	-0.171
chr	1016441	1016446	-0.0342
chr	1016454	1016456	-0.0114
chr	1016456	1016463	-0.0228
chr	1016463	1016465	-0.0456
chr	1016465	1016466	-0.114
chr	1016466	1016467	-0.8892
chr	1016467	1016468	-1.0032
chr	1016468	1016469	-1.6644
chr	1016469	1016470	-1.7214
chr	1016470	1016471	-1.7556
chr	1016471	1016479	-1.7784
chr	1016479	1016485	-1.7898
chr	1016485	1016486	-1.7556
chr	1016486	1016488	-1.7442
chr	1016488	1016489	-1.5276
chr	1016489	1016490	-0.0684
chr	1016490	1016499	-0.0228
chr	1016499	1016510	-0.0114
chr	1016557	1016578	-0.0114
chr	1016578	1016580	-0.0456
chr	1016580	1016581	-0.0684
chr	1016581	1016582	-0.0798
chr	1016582	1016584	-0.1026
chr	1016584	1016585	-0.1254
chr	1016585	1016592	-0.1482
chr	1016592	1016600	-0.171
chr	1016600	1016601	-0.114
chr	1016601	1016606	-0.0684
chr	1016606	1016608	-0.0456
chr	1016608	1016609	-0.057
chr	1016609	1016613	-0.0684
chr	1016613	1016614	-0.1026
chr	1016614	1016618	-0.0798
chr	1016618	1016619	-0.0684
chr	1016619	1016626	-0.0798
chr	1016626	1016628	-0.0684
chr	1016628	1016629	-0.0798
chr	1016629	1016630	-0.0684
chr	1016630	1016631	-0.057
chr	1016631	1016634	-0.0684
chr	1016634	1016635	-0.0342
chr	1016635	1016639	-0.0456
chr	1016639	1016640	-0.057
chr	1016640	1016641	-0.0798
chr	1016641	1016642	-0.285
chr	1016642	1016643	-0.3876
chr	1016643	1016648	-0.4104
chr	1016648	1016649	-0.456
chr	1016649	1016650	-0.4788
chr	1016650	1016651	-0.5586
chr	1016651	1016652	-0.5928
chr	1016652	1016654	-0.5814
chr	1016654	1016655	-0.57
chr	1016655	1016663	-0.5814
chr	1016663	1016664	-0.2736
chr	1016664	1016669	-0.2508
chr	1016669	1016670	-0.057
chr	1016670	1016673	-0.0228
chr	1016677	1016678	-0.0228
chr	1016678	1016683	-0.0456
chr	1016683	1016690	-0.057
chr	1016690	1016691	-0.2508
chr	1016691	1016694	-0.2622
chr	1016694	1016699	-0.285
chr	1016699	1016702	-0.2394
chr	1016702	1016705	-0.228
chr	1016705	1016710	-0.2394
chr	1016710	1016711	-0.4218
chr	1016711	1016712	-0.3876
chr	1016712	1016713	-0.399
chr	1016713	1016715	-0.4104
chr	1016715	1016721	-0.4332
chr	1016721	1016723	-0.513
chr	1016723	1016724	-0.5358
chr	1016724	1016725	-0.5472
chr	1016725	1016730	-0.57
chr	1016730	1016731	-0.6042
chr	1016731	1016732	-0.5814
chr	1016732	1016734	-0.2508
chr	1016734	1016741	-0.2622
chr	1016741	1016742	-0.2508
chr	1016742	1016744	-0.2166
chr	1016744	1016745	-0.228
chr	1016745	1016749	-0.1596
chr	1016749	1016752	-0.171
chr	1016752	1016754	-0.1368
chr	1016754	1016765	-0.114
chr	1016765	1016766	-0.0456
chr	1016766	1016767	-0.1026
chr	1016767	1016780	-0.0798
chr	1016780	1016786	-0.0912
chr	1016786	1016787	-0.0228
chr	1016787	1016803	-0.0114
chr	1016845	1016850	-0.0114
chr	1016850	1016851	-0.0342
chr	1016851	1016852	-0.0684
chr	1016852	1016853	-0.0912
chr	1016853	1016854	-0.1254
chr	1016854	1016856	-0.1368
chr	1016856	1016868	-0.1482
chr	1016868	1016869	-0.1596
chr	1016869	1016873	-0.171
chr	1016873	1016877	-0.0798
chr	1016877	1016878	-0.114
chr	1016878	1016879	-0.1254
chr	1016879	1016880	-0.1482
chr	1016880	1016881	-0.228
chr	1016881	1016882	-8.6184
chr	1016882	1016883	-17.2824
chr	1016883	1016885	-22.4238
chr	1016885	1016886	-22.5264
chr	1016886	1016887	-22.7088
chr	1016887	1016888	-22.7316
chr	1016888	1016897	-22.743
chr	1016897	1016898	-22.6974
chr	1016898	1016899	-22.6176
chr	1016899	1016900	-22.3668
chr	1016900	1016902	-22.3554
chr	1016902	1016903	-22.3098
chr	1016903	1016904	-0.285
chr	1016904	1016909	-0.0456
chr	1016909	1016916	-0.0228
chr	1016916	1016918	-0.0114
chr	1016918	1016919	-0.0228
chr	1016919	1016921	-0.0342
chr	1016921	1016922	-0.0798
chr	1016922	1016924	-0.1026
chr	1016924	1016925	-0.114
chr	1016925	1016926	-0.1596
chr	1016926	1016927	-0.2964
chr	1016927	1016928	-0.3078
chr	1016928	1016930	-0.3192
chr	1016930	1016931	-0.3306
chr	1016931	1016932	-0.6726
chr	1016932	1016933	-0.741
chr	1016933	1016936	-0.8436
chr	1016936	1016938	-0.855
chr	1016938	1016939	-0.8664
chr	1016939	1016940	-0.8778
chr	1016940	1016941	-0.9234
chr	1016941	1016942	-1.0716
chr	1016942	1016943	-1.3338
chr	1016943	1016944	-13.908
chr	1016944	1016945	-16.1766
chr	1016945	1016946	-16.2336
chr	1016946	1016947	-16.302
chr	1016947	1016948	-18.7302
chr	1016948	1016949	-19.6536
chr	1016949	1016950	-19.95
chr	1016950	1016951	-20.0754
chr	1016951	1016952	-20.0982
chr	1016952	1016953	-20.064
chr	1016953	1016955	-19.6194
chr	1016955	1016958	-19.6308
chr	1016958	1016959	-19.6194
chr	1016959	1016960	-19.6308
chr	1016960	1016962	-19.6422
chr	1016962	1016963	-19.6308
chr	1016963	1016964	-19.437
chr	1016964	1016965	-19.3914
chr	1016965	1016969	-4.7994
chr	1016969	1016970	-4.788
chr	1016970	1016971	-0.1482
chr	1016971	1016978	-0.171
chr	1016978	1016981	-0.2052
chr	1016981	1016984	-0.1938
chr	1016984	1016985	-0.1824
chr	1016985	1016992	-0.1596
chr	1016992	1016999	-0.0342
chr	1017005	1017006	-0.0798
chr	1017006	1017007	-0.7866
chr	1017007	1017008	-0.9006
chr	1017008	1017010	-0.9462
chr	1017010	1017011	-0.9576
chr	1017011	1017022	-1.0146
chr	1017022	1017023	-1.0602
chr	1017023	1017026	-1.1742
chr	1017026	1017027	-1.197
chr	1017027	1017028	-0.9462
chr	1017028	1017029	-0.57
chr	1017029	1017030	-0.6954
chr	1017030	1017033	-0.7068
chr	1017033	1017034	-0.57
chr	1017034	1017037	-0.5928
chr	1017037	1017042	-0.6042
chr	1017042	1017044	-0.5814
chr	1017044	1017045	-0.6042
chr	1017045	1017046	-0.5586
chr	1017046	1017048	-0.4674
chr	1017048	1017050	-0.3876
chr	1017050	1017051	-0.342
chr	1017051	1017052	-0.3306
chr	1017052	1017053	-0.1824
chr	1017053	1017055	-0.1482
chr	1017055	1017056	-0.0798
chr	1017056	1017058	-0.0456
chr	1017058	1017066	-0.0684
chr	1017066	1017075	-0.0456
chr	1017075	1017076	-0.057
chr	1017076	1017077	-0.0684
chr	1017077	1017078	-0.057
chr	1017078	1017079	-0.0684
chr	1017079	1017080	-0.1254
chr	1017080	1017081	-0.171
chr	1017081	1017082	-0.2394
chr	1017082	1017083	-0.3078
chr	1017083	1017085	-0.3306
chr	1017085	1017086	-0.513
chr	1017086	1017087	-0.5358
chr	1017087	1017088	-0.7866
chr	1017088	1017089	-1.0944
chr	1017089	1017090	-2.2002
chr	1017090	1017091	-2.2572
chr	1017091	1017092	-4.4688
chr	1017092	1017093	-4.6512
chr	1017093	1017094	-4.731
chr	1017094	1017095	-4.8564
chr	1017095	1017098	-4.9476
chr	1017098	1017103	-4.9134
chr	1017103	1017104	-4.8564
chr	1017104	1017105	-4.845
chr	1017105	1017107	-4.8564
chr	1017107	1017108	-4.8792
chr	1017108	1017109	-4.902
chr	1017109	1017110	-4.9248
chr	1017110	1017111	-2.793
chr	1017111	1017112	-3.078
chr	1017112	1017113	-0.5814
chr	1017113	1017114	-1.8012
chr	1017114	1017115	-2.2344
chr	1017115	1017116	-2.8956
chr	1017116	1017117	-6.3384
chr	1017117	1017118	-16.53
chr	1017118	1017119	-17.4306
chr	1017119	1017120	-21.6942
chr	1017120	1017121	-22.2072
chr	1017121	1017122	-22.344
chr	1017122	1017125	-22.5264
chr	1017125	1017126	-22.5378
chr	1017126	1017128	-22.6062
chr	1017128	1017129	-22.6518
chr	1017129	1017130	-22.6632
chr	1017130	1017131	-22.8228
chr	1017131	1017132	-22.8342
chr	1017132	1017133	-22.8684
chr	1017133	1017134	-22.6632
chr	1017134	1017135	-22.572
chr	1017135	1017136	-22.5834
chr	1017136	1017137	-20.4402
chr	1017137	1017138	-15.8688
chr	1017138	1017139	-5.6658
chr	1017139	1017140	-6.1104
chr	1017140	1017141	-7.7406
chr	1017141	1017142	-7.9686
chr	1017142	1017143	-8.0256
chr	1017143	1017144	-8.094
chr	1017144	1017145	-8.1966
chr	1017145	1017146	-9.1998
chr	1017146	1017147	-11.229
chr	1017147	1017148	-36.423
chr	1017148	1017149	-37.62
chr	1017149	1017150	-50.8668
chr	1017150	1017151	-53.5002
chr	1017151	1017152	-54.1158
chr	1017152	1017153	-54.8226
chr	1017153	1017154	-55.0164
chr	1017154	1017155	-55.2102
chr	1017155	1017156	-57.4674
chr	1017156	1017157	-59.0406
chr	1017157	1017158	-59.2572
chr	1017158	1017159	-59.2914
chr	1017159	1017160	-59.451
chr	1017160	1017161	-59.4852
chr	1017161	1017165	-52.4286
chr	1017165	1017166	-52.4172
chr	1017166	1017167	-52.4058
chr	1017167	1017168	-52.3374
chr	1017168	1017169	-18.639
chr	1017169	1017170	-18.6048
chr	1017170	1017171	-7.3872
chr	1017171	1017172	-7.2618
chr	1017172	1017173	-7.239
chr	1017173	1017174	-6.5208
chr	1017174	1017175	-6.5094
chr	1017175	1017176	-6.4068
chr	1017176	1017177	-6.0192
chr	1017177	1017178	-0.7524
chr	1017178	1017179	-0.9348
chr	1017179	1017180	-1.0374
chr	1017180	1017183	-1.0602
chr	1017183	1017188	-0.8664
chr	1017188	1017192	-0.8436
chr	1017192	1017194	-0.8664
chr	1017194	1017196	-1.026
chr	1017196	1017197	-1.0602
chr	1017197	1017198	-0.9576
chr	1017198	1017199	-1.0374
chr	1017199	1017200	-2.2458
chr	1017200	1017201	-2.394
chr	1017201	1017202	-2.3826
chr	1017202	1017203	-2.4396
chr	1017203	1017204	-2.451
chr	1017204	1017205	-2.4624
chr	1017205	1017207	-2.508
chr	1017207	1017209	-2.6448
chr	1017209	1017211	-2.6334
chr	1017211	1017212	-2.6562
chr	1017212	1017214	-2.7018
chr	1017214	1017215	-2.736
chr	1017215	1017216	-2.7816
chr	1017216	1017217	-2.8272
chr	1017217	1017218	-3.8076
chr	1017218	1017219	-4.7424
chr	1017219	1017220	-6.042
chr	1017220	1017221	-6.6234
chr	1017221	1017222	-9.3138
chr	1017222	1017223	-11.0124
chr	1017223	1017224	-20.292
chr	1017224	1017225	-24.1224
chr	1017225	1017226	-27.1206
chr	1017226	1017227	-27.4398
chr	1017227	1017228	-27.8958
chr	1017228	1017229	-28.1466
chr	1017229	1017231	-28.2378
chr	1017231	1017232	-28.2606
chr	1017232	1017233	-28.2834
chr	1017233	1017234	-28.1466
chr	1017234	1017235	-28.1352
chr	1017235	1017236	-28.1466
chr	1017236	1017237	-28.4544
chr	1017237	1017238	-30.153
chr	1017238	1017239	-30.7002
chr	1017239	1017240	-30.8826
chr	1017240	1017241	-30.894
chr	1017241	1017242	-30.9168
chr	1017242	1017243	-26.5392
chr	1017243	1017244	-26.3226
chr	1017244	1017245	-24.8862
chr	1017245	1017247	-5.8596
chr	1017247	1017248	-5.6202
chr	1017248	1017249	-4.959
chr	1017249	1017250	-4.731
chr	1017250	1017253	-4.6626
chr	1017253	1017256	-4.6512
chr	1017256	1017258	-4.6398
chr	1017258	1017259	-4.6284
chr	1017259	1017260	-4.731
chr	1017260	1017261	-0.285
chr	1017261	1017263	-0.4332
chr	1017263	1017265	-0.342
chr	1017265	1017271	-0.4332
chr	1017271	1017272	-0.513
chr	1017272	1017273	-0.5244
chr	1017273	1017274	-0.7524
chr	1017274	1017275	-0.9006
chr	1017275	1017276	-0.9348
chr	1017276	1017277	-2.394
chr	1017277	1017278	-2.9412
chr	1017278	1017279	-5.2896
chr	1017279	1017280	-7.2048
chr	1017280	1017281	-12.426
chr	1017281	1017282	-17.8182
chr	1017282	1017283	-21.1014
chr	1017283	1017284	-22.3098
chr	1017284	1017285	-23.2218
chr	1017285	1017286	-23.256
chr	1017286	1017287	-23.4384
chr	1017287	1017288	-23.655
chr	1017288	1017289	-23.6778
chr	1017289	1017290	-23.6892
chr	1017290	1017291	-23.7006
chr	1017291	1017293	-23.712
chr	1017293	1017295	-23.7234
chr	1017295	1017296	-23.712
chr	1017296	1017297	-23.7006
chr	1017297	1017300	-23.6778
chr	1017300	1017301	-7.011
chr	1017301	1017302	-5.016
chr	1017302	1017303	-3.3858
chr	1017303	1017304	-3.0324
chr	1017304	1017305	-2.964
chr	1017305	1017306	-2.508
chr	1017306	1017307	-2.166
chr	1017307	1017308	-0.5244
chr	1017308	1017309	-0.2964
chr	1017309	1017310	-0.2622
chr	1017310	1017311	-0.1482
chr	1017311	1017312	-0.171
chr	1017312	1017314	-0.1938
chr	1017314	1017315	-0.3306
chr	1017315	1017316	-0.342
chr	1017316	1017317	-0.5016
chr	1017317	1017318	-0.6726
chr	1017318	1017319	-1.2084
chr	1017319	1017320	-1.254
chr	1017320	1017321	-1.2768
chr	1017321	1017322	-1.6872
chr	1017322	1017323	-2.6904
chr	1017323	1017324	-3.2148
chr	1017324	1017325	-3.6138
chr	1017325	1017326	-4.1724
chr	1017326	1017327	-4.731
chr	1017327	1017328	-14.1246
chr	1017328	1017329	-27.9528
chr	1017329	1017330	-28.614
chr	1017330	1017331	-29.7882
chr	1017331	1017332	-31.3272
chr	1017332	1017333	-31.863
chr	1017333	1017334	-31.9086
chr	1017334	1017335	-31.9314
chr	1017335	1017338	-31.9086
chr	1017338	1017339	-31.8972
chr	1017339	1017341	-31.1562
chr	1017341	1017343	-31.1334
chr	1017343	1017344	-31.1106
chr	1017344	1017345	-30.3696
chr	1017345	1017346	-30.381
chr	1017346	1017347	-30.3582
chr	1017347	1017348	-30.1986
chr	1017348	1017349	-30.0048
chr	1017349	1017350	-4.0014
chr	1017350	1017351	-4.4232
chr	1017351	1017352	-2.6448
chr	1017352	1017353	-2.3142
chr	1017353	1017354	-2.337
chr	1017354	1017355	-2.223
chr	1017355	1017358	-2.2458
chr	1017358	1017359	-2.2686
chr	1017359	1017360	-2.28
chr	1017360	1017361	-2.3028
chr	1017361	1017362	-2.3256
chr	1017362	1017363	-2.3598
chr	1017363	1017364	-2.5764
chr	1017364	1017365	-5.7684
chr	1017365	1017366	-6.0534
chr	1017366	1017367	-9.5532
chr	1017367	1017368	-10.7274
chr	1017368	1017369	-11.7534
chr	1017369	1017370	-16.5756
chr	1017370	1017371	-17.499
chr	1017371	1017372	-17.5902
chr	1017372	1017373	-18.069
chr	1017373	1017374	-18.2742
chr	1017374	1017375	-18.3426
chr	1017375	1017376	-18.4566
chr	1017376	1017377	-18.6276
chr	1017377	1017380	-18.9468
chr	1017380	1017381	-18.981
chr	1017381	1017382	-18.9696
chr	1017382	1017383	-18.981
chr	1017383	1017384	-18.9012
chr	1017384	1017386	-18.9354
chr	1017386	1017387	-19.038
chr	1017387	1017388	-19.1178
chr	1017388	1017389	-11.8218
chr	1017389	1017390	-12.2436
chr	1017390	1017391	-12.882
chr	1017391	1017392	-13.2354
chr	1017392	1017393	-13.281
chr	1017393	1017394	-4.0926
chr	1017394	1017395	-4.2636
chr	1017395	1017396	-5.0958
chr	1017396	1017398	-5.2896
chr	1017398	1017399	-5.301
chr	1017399	1017400	-5.3124
chr	1017400	1017401	-5.4036
chr	1017401	1017402	-5.415
chr	1017402	1017403	-5.358
chr	1017403	1017405	-5.3694
chr	1017405	1017406	-5.1756
chr	1017406	1017407	-5.1642
chr	1017407	1017408	-5.1528
chr	1017408	1017409	-4.9932
chr	1017409	1017410	-3.9672
chr	1017410	1017411	-3.6936
chr	1017411	1017412	-3.6708
chr	1017412	1017415	-1.9836
chr	1017415	1017416	-1.8924
chr	1017416	1017417	-1.197
chr	1017417	1017418	-1.026
chr	1017418	1017419	-0.513
chr	1017419	1017420	-0.6384
chr	1017420	1017421	-0.7752
chr	1017421	1017422	-0.798
chr	1017422	1017423	-0.7638
chr	1017423	1017424	-0.7524
chr	1017424	1017430	-0.627
chr	1017430	1017433	-0.6498
chr	1017433	1017434	-0.6612
chr	1017434	1017435	-1.2426
chr	1017435	1017436	-1.2654
chr	1017436	1017437	-1.368
chr	1017437	1017438	-1.3908
chr	1017438	1017439	-1.425
chr	1017439	1017440	-1.482
chr	1017440	1017441	-1.0716
chr	1017441	1017442	-1.2084
chr	1017442	1017443	-1.254
chr	1017443	1017445	-1.2882
chr	1017445	1017446	-1.2996
chr	1017446	1017454	-1.2882
chr	1017454	1017455	-0.7638
chr	1017455	1017459	-0.6954
chr	1017459	1017460	-0.4674
chr	1017460	1017461	-0.2622
chr	1017461	1017462	-0.2508
chr	1017462	1017463	-0.2166
chr	1017463	1017464	-0.1824
chr	1017464	1017465	-0.0228
chr	1017465	1017466	-0.1824
chr	1017466	1017467	-2.1774
chr	1017467	1017468	-2.4168
chr	1017468	1017469	-2.4282
chr	1017469	1017470	-2.5878
chr	1017470	1017471	-2.5992
chr	1017471	1017472	-2.7816
chr	1017472	1017473	-2.793
chr	1017473	1017474	-2.85
chr	1017474	1017475	-5.4834
chr	1017475	1017476	-5.6772
chr	1017476	1017477	-6.0192
chr	1017477	1017478	-6.384
chr	1017478	1017479	-6.5892
chr	1017479	1017480	-7.5582
chr	1017480	1017481	-7.752
chr	1017481	1017482	-7.7976
chr	1017482	1017483	-7.866
chr	1017483	1017484	-7.9458
chr	1017484	1017485	-7.9686
chr	1017485	1017486	-7.9914
chr	1017486	1017488	-7.923
chr	1017488	1017490	-7.7064
chr	1017490	1017491	-7.8546
chr	1017491	1017492	-7.9914
chr	1017492	1017493	-8.0028
chr	1017493	1017494	-6.099
chr	1017494	1017496	-6.0876
chr	1017496	1017497	-6.0648
chr	1017497	1017498	-6.0534
chr	1017498	1017500	-5.5746
chr	1017500	1017501	-5.5632
chr	1017501	1017502	-0.57
chr	1017502	1017503	-0.5358
chr	1017503	1017505	-0.4788
chr	1017505	1017507	-0.4674
chr	1017507	1017508	-0.4446
chr	1017508	1017509	-0.2964
chr	1017509	1017510	-0.2736
chr	1017510	1017511	-0.1368
chr	1017511	1017512	-0.2052
chr	1017512	1017514	-0.3078
chr	1017514	1017515	-0.2964
chr	1017515	1017518	-0.3762
chr	1017518	1017522	-0.3876
chr	1017522	1017523	-0.3762
chr	1017523	1017531	-0.3534
chr	1017531	1017532	-0.1824
chr	1017532	1017533	-0.0342
chr	1017533	1017534	-0.114
chr	1017534	1017536	-0.1254
chr	1017536	1017537	-0.1368
chr	1017537	1017540	-0.1254
chr	1017540	1017541	-0.1368
chr	1017541	1017544	-0.1482
chr	1017544	1017545	-0.1596
chr	1017545	1017546	-0.1938
chr	1017546	1017547	-0.2622
chr	1017547	1017554	-0.2736
chr	1017554	1017558	-0.1596
chr	1017558	1017561	-0.1482
chr	1017561	1017562	-0.1254
chr	1017562	1017563	-0.1368
chr	1017563	1017565	-0.285
chr	1017565	1017566	-0.2736
chr	1017566	1017567	-0.2052
chr	1017567	1017584	-0.171
chr	1017584	1017592	-0.0114
chr	1017597	1017598	-0.1938
chr	1017598	1017599	-0.2508
chr	1017599	1017600	-0.4104
chr	1017600	1017601	-0.456
chr	1017601	1017602	-0.5016
chr	1017602	1017617	-0.513
chr	1017617	1017619	-0.5016
chr	1017619	1017620	-0.114
chr	1017620	1017621	-0.0798
chr	1017621	1017624	-0.0114
chr	1017635	1017654	-0.0114
chr	1017690	1017709	-0.0114
chr	1017745	1017766	-0.0114
chr	1017769	1017785	-0.0114
chr	1017787	1017788	-0.0342
chr	1017788	1017789	-0.0456
chr	1017789	1017793	-0.057
chr	1017793	1017794	-0.0798
chr	1017794	1017795	-0.3192
chr	1017795	1017796	-0.3534
chr	1017796	1017797	-0.4332
chr	1017797	1017798	-0.6954
chr	1017798	1017799	-3.4884
chr	1017799	1017800	-13.8852
chr	1017800	1017801	-14.5236
chr	1017801	1017802	-15.504
chr	1017802	1017803	-15.5268
chr	1017803	1017806	-15.6408
chr	1017806	1017809	-15.6522
chr	1017809	1017816	-15.6636
chr	1017816	1017817	-15.6522
chr	1017817	1017818	-15.618
chr	1017818	1017819	-15.5724
chr	1017819	1017820	-9.4962
chr	1017820	1017821	-0.114
chr	1017821	1017822	-0.1026
chr	1017822	1017824	-0.114
chr	1017824	1017828	-0.1026
chr	1017828	1017831	-0.0912
chr	1017831	1017840	-0.1026
chr	1017840	1017842	-0.0912
chr	1017842	1017849	-0.0228
chr	1017849	1017860	-0.0114
chr	1017860	1017865	-0.0228
chr	1017865	1017866	-0.0456
chr	1017866	1017868	-0.0684
chr	1017868	1017869	-0.0798
chr	1017869	1017886	-0.0684
chr	1017886	1017887	-0.0798
chr	1017887	1017888	-0.0228
chr	1017888	1017891	-0.0342
chr	1017891	1017894	-0.0684
chr	1017894	1017897	-0.0798
chr	1017897	1017898	-0.1026
chr	1017898	1017903	-0.114
chr	1017903	1017904	-0.1026
chr	1017904	1017911	-0.0912
chr	1017911	1017913	-0.0798
chr	1017913	1017916	-0.0684
chr	1017916	1017917	-0.0798
chr	1017917	1017918	-0.057
chr	1017918	1017919	-0.0228
chr	1017919	1017938	-0.0114
chr	1017953	1017974	-0.0342
chr	1017995	1018001	-0.0114
chr	1018001	1018003	-0.0228
chr	1018003	1018022	-0.0798
chr	1018022	1018025	-0.0684
chr	1018025	1018028	-0.0456
chr	1018028	1018029	-0.057
chr	1018029	1018050	-0.0114
chr	1018067	1018089	-0.0342
chr	1018120	1018123	-0.0342
chr	1018123	1018128	-0.0456
chr	1018128	1018130	-0.0912
chr	1018130	1018132	-0.1482
chr	1018132	1018138	-0.1596
chr	1018138	1018139	-0.1824
chr	1018139	1018141	-0.1938
chr	1018141	1018142	-0.2052
chr	1018142	1018143	-0.171
chr	1018143	1018144	-0.2166
chr	1018144	1018145	-0.285
chr	1018145	1018152	-0.2964
chr	1018152	1018153	-0.285
chr	1018153	1018159	-0.1824
chr	1018159	1018160	-0.171
chr	1018160	1018163	-0.1596
chr	1018163	1018164	-0.1482
chr	1018206	1018210	-0.0456
chr	1018210	1018212	-0.057
chr	1018212	1018219	-0.0684
chr	1018219	1018228	-0.0798
chr	1018228	1018231	-0.0342
chr	1018231	1018232	-0.0798
chr	1018232	1018233	-0.1026
chr	1018233	1018234	-0.114
chr	1018234	1018235	-0.2166
chr	1018235	1018236	-0.2622
chr	1018236	1018237	-0.3306
chr	1018237	1018238	-0.4218
chr	1018238	1018239	-2.7474
chr	1018239	1018240	-3.1692
chr	1018240	1018241	-3.4314
chr	1018241	1018242	-3.4428
chr	1018242	1018243	-3.5454
chr	1018243	1018247	-3.534
chr	1018247	1018251	-3.5454
chr	1018251	1018252	-3.5568
chr	1018252	1018253	-3.534
chr	1018253	1018254	-3.4998
chr	1018254	1018255	-3.5112
chr	1018255	1018257	-3.4998
chr	1018257	1018260	-3.4884
chr	1018260	1018261	-0.1596
chr	1018261	1018268	-0.1254
chr	1018268	1018269	-0.114
chr	1018269	1018274	-0.0912
chr	1018274	1018275	-0.0798
chr	1018275	1018279	-0.0228
chr	1018279	1018280	-0.0342
chr	1018280	1018281	-0.0798
chr	1018281	1018282	-0.1026
chr	1018282	1018283	-0.1254
chr	1018283	1018286	-0.1026
chr	1018286	1018287	-0.114
chr	1018287	1018288	-0.1482
chr	1018288	1018289	-0.1938
chr	1018289	1018291	-0.2166
chr	1018291	1018292	-0.2622
chr	1018292	1018293	-0.285
chr	1018293	1018294	-0.3078
chr	1018294	1018295	-0.3306
chr	1018295	1018296	-0.3534
chr	1018296	1018297	-0.4104
chr	1018297	1018298	-0.6156
chr	1018298	1018299	-0.798
chr	1018299	1018300	-0.8322
chr	1018300	1018301	-0.9234
chr	1018301	1018302	-0.9348
chr	1018302	1018303	-0.9006
chr	1018303	1018309	-0.8892
chr	1018309	1018311	-0.8778
chr	1018311	1018312	-0.8664
chr	1018312	1018315	-0.8436
chr	1018315	1018316	-0.684
chr	1018316	1018318	-0.6042
chr	1018318	1018319	-0.3078
chr	1018319	1018320	-0.1368
chr	1018320	1018328	-0.057
chr	1018328	1018332	-0.0342
chr	1018332	1018336	-0.0114
chr	1018339	1018346	-0.0114
chr	1018346	1018347	-0.4902
chr	1018347	1018348	-0.5586
chr	1018348	1018352	-0.5814
chr	1018352	1018354	-0.627
chr	1018354	1018355	-0.6612
chr	1018355	1018358	-0.684
chr	1018358	1018360	-0.6954
chr	1018360	1018367	-0.684
chr	1018367	1018368	-0.2166
chr	1018368	1018374	-0.114
chr	1018374	1018377	-0.1026
chr	1018377	1018380	-0.114
chr	1018380	1018381	-0.1254
chr	1018381	1018386	-0.1824
chr	1018386	1018388	-0.228
chr	1018388	1018389	-0.285
chr	1018389	1018390	-0.3078
chr	1018390	1018391	-0.342
chr	1018391	1018392	-0.3762
chr	1018392	1018393	-0.4104
chr	1018393	1018394	-2.7246
chr	1018394	1018395	-2.7588
chr	1018395	1018396	-3.021
chr	1018396	1018398	-3.0552
chr	1018398	1018399	-3.0666
chr	1018399	1018400	-3.078
chr	1018400	1018402	-3.0894
chr	1018402	1018403	-3.078
chr	1018403	1018409	-3.0438
chr	1018409	1018410	-3.0324
chr	1018410	1018411	-3.0096
chr	1018411	1018414	-2.9982
chr	1018414	1018415	-2.0976
chr	1018415	1018420	-0.0342
chr	1018420	1018421	-0.0114
chr	1018432	1018433	-0.2736
chr	1018433	1018434	-0.5358
chr	1018434	1018436	-0.7068
chr	1018436	1018437	-0.7866
chr	1018437	1018438	-0.8322
chr	1018438	1018439	-0.9576
chr	1018439	1018440	-1.1628
chr	1018440	1018441	-1.311
chr	1018441	1018442	-1.3566
chr	1018442	1018443	-1.368
chr	1018443	1018445	-1.4364
chr	1018445	1018447	-1.4478
chr	1018447	1018448	-1.4934
chr	1018448	1018450	-1.5162
chr	1018450	1018451	-1.6188
chr	1018451	1018452	-1.7898
chr	1018452	1018453	-2.0292
chr	1018453	1018454	-2.0406
chr	1018454	1018455	-2.0178
chr	1018455	1018456	-1.8126
chr	1018456	1018457	-1.938
chr	1018457	1018458	-1.9722
chr	1018458	1018461	-1.9836
chr	1018461	1018462	-1.9152
chr	1018462	1018463	-1.9038
chr	1018463	1018464	-1.8924
chr	1018464	1018467	-1.824
chr	1018467	1018468	-1.7784
chr	1018468	1018469	-1.6644
chr	1018469	1018470	-1.7214
chr	1018470	1018471	-1.71
chr	1018471	1018472	-1.4364
chr	1018472	1018473	-1.425
chr	1018473	1018474	-0.9804
chr	1018474	1018476	-1.026
chr	1018476	1018477	-1.0374
chr	1018477	1018479	-0.4218
chr	1018479	1018482	-0.4332
chr	1018482	1018483	-0.5472
chr	1018483	1018484	-0.5586
chr	1018484	1018485	-0.57
chr	1018485	1018486	-0.5814
chr	1018486	1018489	-0.5928
chr	1018489	1018491	-0.6042
chr	1018491	1018495	-0.5928
chr	1018495	1018499	-0.285
chr	1018499	1018500	-0.2736
chr	1018500	1018501	-0.2622
chr	1018501	1018503	-0.228
chr	1018503	1018504	-0.0798
chr	1018504	1018510	-0.057
chr	1018510	1018517	-0.0456
chr	1018517	1018518	-0.0342
chr	1018518	1018526	-0.0228
chr	1018526	1018537	-0.0342
chr	1018537	1018548	-0.0456
chr	1018548	1018555	-0.0114
chr	1018555	1018558	-0.0228
chr	1018558	1018560	-0.0456
chr	1018560	1018561	-0.1026
chr	1018561	1018562	-0.114
chr	1018562	1018563	-0.1254
chr	1018563	1018564	-0.2052
chr	1018564	1018565	-0.6498
chr	1018565	1018567	-0.7524
chr	1018567	1018574	-0.7866
chr	1018574	1018576	-0.798
chr	1018576	1018578	-0.8094
chr	1018578	1018580	-0.8208
chr	1018580	1018581	-0.8094
chr	1018581	1018582	-0.798
chr	1018582	1018583	-0.7866
chr	1018583	1018584	-0.798
chr	1018584	1018585	-0.8208
chr	1018585	1018586	-0.627
chr	1018586	1018592	-0.1368
chr	1018592	1018600	-0.1254
chr	1018600	1018603	-0.114
chr	1018603	1018604	-0.0912
chr	1018604	1018605	-0.0228
chr	1018613	1018625	-0.0114
chr	1018625	1018632	-0.0228
chr	1018632	1018647	-0.0114
chr	1018647	1018648	-0.0342
chr	1018648	1018649	-0.0456
chr	1018649	1018658	-0.1026
chr	1018658	1018659	-0.114
chr	1018659	1018660	-0.1482
chr	1018660	1018668	-0.1596
chr	1018668	1018669	-0.1482
chr	1018669	1018671	-0.057
chr	1018671	1018676	-0.0684
chr	1018676	1018681	-0.0912
chr	1018681	1018682	-0.057
chr	1018682	1018683	-0.0684
chr	1018683	1018701	-0.057
chr	1018701	1018703	-0.0342
chr	1018703	1018706	-0.0456
chr	1018706	1018709	-0.0342
chr	1018709	1018710	-0.0684
chr	1018710	1018711	-0.0798
chr	1018711	1018712	-0.342
chr	1018712	1018713	-2.8614
chr	1018713	1018714	-3.6138
chr	1018714	1018715	-3.7164
chr	1018715	1018716	-3.7278
chr	1018716	1018717	-3.762
chr	1018717	1018726	-3.7962
chr	1018726	1018728	-3.819
chr	1018728	1018729	-3.8076
chr	1018729	1018731	-3.7848
chr	1018731	1018732	-3.7734
chr	1018732	1018733	-3.762
chr	1018733	1018734	-3.591
chr	1018734	1018735	-0.057
chr	1018735	1018736	-0.0684
chr	1018736	1018737	-0.114
chr	1018737	1018738	-0.1482
chr	1018738	1018740	-0.1824
chr	1018740	1018741	-0.2508
chr	1018741	1018742	-0.3534
chr	1018742	1018743	-0.4218
chr	1018743	1018744	-0.5244
chr	1018744	1018745	-0.5814
chr	1018745	1018746	-0.684
chr	1018746	1018747	-0.7296
chr	1018747	1018748	-0.741
chr	1018748	1018751	-0.7752
chr	1018751	1018756	-0.7524
chr	1018756	1018759	-0.7752
chr	1018759	1018760	-0.7638
chr	1018760	1018761	-0.7524
chr	1018761	1018762	-0.741
chr	1018762	1018764	-0.4902
chr	1018764	1018765	-0.114
chr	1018765	1018767	-0.1026
chr	1018767	1018768	-0.0798
chr	1018768	1018777	-0.057
chr	1018777	1018780	-0.0228
chr	1018780	1018783	-0.0114
chr	1018783	1018791	-0.0228
chr	1018791	1018793	-0.0798
chr	1018793	1018795	-0.1026
chr	1018795	1018798	-0.114
chr	1018798	1018810	-0.1254
chr	1018810	1018811	-0.114
chr	1018811	1018812	-0.0798
chr	1018812	1018813	-0.0342
chr	1018813	1018816	-0.0114
chr	1018826	1018827	-0.0114
chr	1018827	1018831	-0.0342
chr	1018831	1018832	-0.0456
chr	1018832	1018833	-0.057
chr	1018833	1018834	-0.0798
chr	1018834	1018843	-0.0912
chr	1018843	1018844	-0.1026
chr	1018844	1018848	-0.114
chr	1018848	1018850	-0.0912
chr	1018850	1018851	-0.1026
chr	1018851	1018853	-0.1368
chr	1018853	1018857	-0.0912
chr	1018857	1018859	-0.0798
chr	1018859	1018862	-0.114
chr	1018862	1018864	-0.1254
chr	1018864	1018867	-0.114
chr	1018867	1018873	-0.1026
chr	1018873	1018878	-0.0684
chr	1018878	1018884	-0.057
chr	1018884	1018885	-0.0114
chr	1018895	1018905	-0.0114
chr	1018905	1018907	-0.0456
chr	1018907	1018910	-0.057
chr	1018910	1018912	-0.0684
chr	1018912	1018917	-0.0798
chr	1018917	1018926	-0.0684
chr	1018926	1018928	-0.0228
chr	1018928	1018932	-0.0456
chr	1018932	1018933	-0.057
chr	1018933	1018934	-0.0456
chr	1018934	1018936	-0.057
chr	1018936	1018942	-0.0798
chr	1018942	1018954	-0.0912
chr	1018954	1018955	-0.0684
chr	1018955	1018957	-0.0342
chr	1018957	1018960	-0.0114
chr	1018970	1018973	-0.0114
chr	1018973	1018974	-0.0456
chr	1018974	1018992	-0.0684
chr	1018992	1018996	-0.0342
chr	1019024	1019025	-0.0798
chr	1019025	1019026	-0.2166
chr	1019026	1019029	-0.228
chr	1019029	1019037	-0.2394
chr	1019037	1019038	-0.3192
chr	1019038	1019040	-0.3306
chr	1019040	1019042	-0.342
chr	1019042	1019047	-0.3534
chr	1019047	1019054	-0.114
chr	1019054	1019058	-0.1254
chr	1019058	1019070	-0.0114
chr	1019070	1019071	-0.0342
chr	1019071	1019080	-0.0228
chr	1019080	1019081	-0.0456
chr	1019081	1019082	-0.057
chr	1019082	1019086	-0.0684
chr	1019086	1019087	-0.114
chr	1019087	1019088	-0.1368
chr	1019088	1019089	-0.1482
chr	1019089	1019090	-0.285
chr	1019090	1019091	-0.3306
chr	1019091	1019092	-0.6612
chr	1019092	1019093	-1.1058
chr	1019093	1019094	-1.197
chr	1019094	1019095	-1.2084
chr	1019095	1019096	-1.2654
chr	1019096	1019097	-1.2768
chr	1019097	1019098	-1.425
chr	1019098	1019100	-1.4478
chr	1019100	1019107	-1.4592
chr	1019107	1019108	-1.4478
chr	1019108	1019111	-1.4592
chr	1019111	1019112	-1.4478
chr	1019112	1019113	-0.7182
chr	1019113	1019114	-0.399
chr	1019114	1019115	-0.3648
chr	1019115	1019116	-0.2394
chr	1019116	1019118	-0.2736
chr	1019118	1019119	-0.3192
chr	1019119	1019120	-1.1172
chr	1019120	1019121	-1.1742
chr	1019121	1019122	-1.2084
chr	1019122	1019123	-1.2996
chr	1019123	1019124	-1.3338
chr	1019124	1019133	-1.3452
chr	1019133	1019134	-1.3338
chr	1019134	1019135	-1.3224
chr	1019135	1019136	-1.2768
chr	1019136	1019137	-1.2654
chr	1019137	1019138	-1.2312
chr	1019138	1019139	-1.2198
chr	1019139	1019140	-1.2084
chr	1019140	1019141	-1.0032
chr	1019141	1019143	-0.0228
chr	1019153	1019155	-0.0228
chr	1019155	1019166	-0.0912
chr	1019166	1019176	-0.1026
chr	1019176	1019178	-0.0114
chr	1019178	1019179	-0.0228
chr	1019179	1019185	-0.0342
chr	1019185	1019188	-0.0456
chr	1019188	1019197	-0.0342
chr	1019197	1019200	-0.0228
chr	1019200	1019201	-0.0456
chr	1019201	1019202	-0.0684
chr	1019202	1019203	-0.1026
chr	1019203	1019204	-0.228
chr	1019204	1019205	-0.2736
chr	1019205	1019207	-0.3306
chr	1019207	1019208	-0.798
chr	1019208	1019209	-2.223
chr	1019209	1019210	-3.192
chr	1019210	1019211	-3.2262
chr	1019211	1019213	-3.2376
chr	1019213	1019214	-3.2604
chr	1019214	1019215	-3.4998
chr	1019215	1019217	-3.5454
chr	1019217	1019220	-3.5682
chr	1019220	1019221	-3.6936
chr	1019221	1019222	-3.705
chr	1019222	1019224	-3.7392
chr	1019224	1019225	-3.5454
chr	1019225	1019226	-3.9102
chr	1019226	1019227	-3.9786
chr	1019227	1019228	-4.1382
chr	1019228	1019229	-4.8222
chr	1019229	1019230	-5.1756
chr	1019230	1019231	-4.8678
chr	1019231	1019232	-5.3352
chr	1019232	1019233	-6.156
chr	1019233	1019234	-6.84
chr	1019234	1019235	-7.0794
chr	1019235	1019236	-9.2682
chr	1019236	1019237	-9.7812
chr	1019237	1019238	-9.804
chr	1019238	1019239	-10.887
chr	1019239	1019240	-10.8984
chr	1019240	1019241	-10.8642
chr	1019241	1019242	-10.9554
chr	1019242	1019243	-10.9668
chr	1019243	1019245	-11.001
chr	1019245	1019247	-10.8984
chr	1019247	1019249	-10.9098
chr	1019249	1019250	-10.5336
chr	1019250	1019251	-10.089
chr	1019251	1019252	-8.6298
chr	1019252	1019254	-8.6184
chr	1019254	1019255	-8.4132
chr	1019255	1019257	-6.6576
chr	1019257	1019259	-0.6384
chr	1019259	1019260	-0.6498
chr	1019260	1019261	-0.285
chr	1019261	1019262	-0.2052
chr	1019262	1019263	-0.1254
chr	1019263	1019267	-0.114
chr	1019267	1019276	-0.1026
chr	1019276	1019277	-0.0912
chr	1019277	1019278	-0.0684
chr	1019278	1019279	-0.1596
chr	1019279	1019283	-0.171
chr	1019283	1019288	-0.2052
chr	1019288	1019297	-0.2166
chr	1019297	1019298	-0.2052
chr	1019298	1019299	-0.1938
chr	1019299	1019300	-0.2052
chr	1019300	1019301	-0.228
chr	1019301	1019302	-0.2166
chr	1019302	1019303	-0.228
chr	1019303	1019309	-0.171
chr	1019309	1019319	-0.1368
chr	1019319	1019322	-0.1254
chr	1019332	1019333	-0.0114
chr	1019333	1019334	-0.0228
chr	1019334	1019335	-0.0456
chr	1019335	1019336	-0.057
chr	1019336	1019337	-0.0798
chr	1019337	1019338	-0.513
chr	1019338	1019339	-1.197
chr	1019339	1019340	-1.3908
chr	1019340	1019342	-1.995
chr	1019342	1019343	-2.3028
chr	1019343	1019345	-2.3484
chr	1019345	1019346	-2.4168
chr	1019346	1019347	-2.4738
chr	1019347	1019349	-2.5194
chr	1019349	1019350	-2.4966
chr	1019350	1019355	-2.5194
chr	1019355	1019356	-2.508
chr	1019356	1019359	-2.4966
chr	1019359	1019360	-1.7328
chr	1019360	1019361	-1.2996
chr	1019361	1019362	-1.2882
chr	1019362	1019363	-0.7296
chr	1019363	1019364	-0.456
chr	1019364	1019365	-0.285
chr	1019365	1019366	-0.057
chr	1019366	1019367	-0.0342
chr	1019367	1019370	-0.0456
chr	1019370	1019371	-0.0228
chr	1019371	1019384	-0.0342
chr	1019384	1019385	-0.0456
chr	1019385	1019386	-0.1482
chr	1019386	1019387	-0.285
chr	1019387	1019388	-0.399
chr	1019388	1019390	-0.4446
chr	1019390	1019396	-0.456
chr	1019396	1019397	-0.4446
chr	1019397	1019403	-0.456
chr	1019403	1019404	-0.4446
chr	1019404	1019405	-0.4332
chr	1019405	1019406	-0.4104
chr	1019406	1019407	-0.399
chr	1019441	1019442	-0.0684
chr	1019442	1019443	-0.0912
chr	1019443	1019444	-1.0602
chr	1019444	1019445	-1.083
chr	1019445	1019446	-1.1172
chr	1019446	1019447	-1.1286
chr	1019447	1019450	-1.1514
chr	1019450	1019451	-1.1628
chr	1019451	1019452	-1.1742
chr	1019452	1019456	-1.1856
chr	1019456	1019463	-1.197
chr	1019463	1019465	-1.1514
chr	1019465	1019467	-0.114
chr	1019467	1019470	-0.0912
chr	1019470	1019471	-0.0342
chr	1019471	1019473	-0.0228
chr	1019473	1019491	-0.0114
chr	1019504	1019505	-0.0228
chr	1019505	1019512	-0.0456
chr	1019512	1019514	-0.057
chr	1019514	1019515	-0.0798
chr	1019515	1019516	-0.0912
chr	1019516	1019517	-0.1026
chr	1019517	1019524	-0.114
chr	1019524	1019526	-0.1026
chr	1019526	1019533	-0.0684
chr	1019533	1019534	-0.0798
chr	1019534	1019539	-0.1368
chr	1019539	1019542	-0.1254
chr	1019542	1019543	-0.1368
chr	1019543	1019545	-0.1482
chr	1019545	1019546	-0.1824
chr	1019546	1019547	-0.7752
chr	1019547	1019548	-2.3028
chr	1019548	1019549	-2.3598
chr	1019549	1019550	-2.394
chr	1019550	1019551	-2.4282
chr	1019551	1019552	-2.5194
chr	1019552	1019553	-2.565
chr	1019553	1019554	-2.5536
chr	1019554	1019555	-2.5878
chr	1019555	1019556	-2.5992
chr	1019556	1019557	-2.5764
chr	1019557	1019558	-2.5878
chr	1019558	1019559	-2.5992
chr	1019559	1019563	-2.6562
chr	1019563	1019564	-2.508
chr	1019564	1019565	-2.5536
chr	1019565	1019566	-2.565
chr	1019566	1019567	-2.5536
chr	1019567	1019568	-2.3028
chr	1019568	1019569	-0.6156
chr	1019569	1019570	-0.4332
chr	1019570	1019571	-0.5586
chr	1019571	1019572	-0.6042
chr	1019572	1019573	-0.7068
chr	1019573	1019574	-0.912
chr	1019574	1019575	-1.254
chr	1019575	1019576	-3.9444
chr	1019576	1019577	-5.8026
chr	1019577	1019578	-25.2738
chr	1019578	1019579	-54.834
chr	1019579	1019580	-66.3366
chr	1019580	1019581	-81.3048
chr	1019581	1019582	-87.7458
chr	1019582	1019583	-88.977
chr	1019583	1019584	-89.49
chr	1019584	1019585	-89.6382
chr	1019585	1019586	-89.8206
chr	1019586	1019587	-89.8662
chr	1019587	1019589	-89.8776
chr	1019589	1019590	-89.775
chr	1019590	1019593	-89.7636
chr	1019593	1019596	-89.775
chr	1019596	1019597	-89.7294
chr	1019597	1019598	-89.6268
chr	1019598	1019599	-89.4786
chr	1019599	1019600	-34.5192
chr	1019600	1019601	-30.1758
chr	1019601	1019602	-22.7772
chr	1019602	1019603	-3.9216
chr	1019603	1019604	-0.9006
chr	1019604	1019605	-0.855
chr	1019605	1019606	-0.6612
chr	1019606	1019607	-0.57
chr	1019607	1019608	-0.5586
chr	1019608	1019609	-0.513
chr	1019609	1019612	-0.5016
chr	1019612	1019613	-0.4902
chr	1019613	1019616	-0.4446
chr	1019616	1019618	-0.4332
chr	1019618	1019621	-0.4218
chr	1019621	1019622	-0.0228
chr	1019622	1019624	-0.0456
chr	1019624	1019625	-0.057
chr	1019625	1019626	-0.1026
chr	1019626	1019627	-0.1482
chr	1019627	1019629	-0.171
chr	1019629	1019643	-0.1824
chr	1019643	1019645	-0.1596
chr	1019645	1019647	-0.057
chr	1019647	1019648	-0.0114
chr	1019655	1019656	-0.0114
chr	1019656	1019657	-0.0228
chr	1019657	1019658	-0.1254
chr	1019658	1019659	-0.1824
chr	1019659	1019662	-0.399
chr	1019662	1019663	-0.4218
chr	1019663	1019664	-0.4446
chr	1019664	1019665	-0.4902
chr	1019665	1019666	-2.8386
chr	1019666	1019667	-3.363
chr	1019667	1019668	-3.7848
chr	1019668	1019669	-4.1382
chr	1019669	1019670	-4.4118
chr	1019670	1019671	-4.5372
chr	1019671	1019672	-4.7196
chr	1019672	1019673	-5.0844
chr	1019673	1019674	-5.1528
chr	1019674	1019675	-5.6088
chr	1019675	1019676	-5.9052
chr	1019676	1019677	-6.4068
chr	1019677	1019678	-14.3754
chr	1019678	1019679	-16.0626
chr	1019679	1019680	-40.7892
chr	1019680	1019681	-41.6898
chr	1019681	1019682	-42.3738
chr	1019682	1019683	-42.6132
chr	1019683	1019684	-42.864
chr	1019684	1019685	-46.7628
chr	1019685	1019686	-47.3784
chr	1019686	1019687	-47.3328
chr	1019687	1019688	-46.0902
chr	1019688	1019689	-46.1244
chr	1019689	1019690	-47.3556
chr	1019690	1019692	-47.4126
chr	1019692	1019694	-47.424
chr	1019694	1019695	-47.2986
chr	1019695	1019696	-47.2758
chr	1019696	1019698	-46.968
chr	1019698	1019699	-44.6538
chr	1019699	1019700	-42.0204
chr	1019700	1019701	-3.6366
chr	1019701	1019706	-3.2262
chr	1019706	1019707	-3.2148
chr	1019707	1019708	-1.9038
chr	1019708	1019710	-1.938
chr	1019710	1019711	-1.9836
chr	1019711	1019712	-1.6188
chr	1019712	1019713	-11.7762
chr	1019713	1019714	-17.4762
chr	1019714	1019715	-19.3002
chr	1019715	1019716	-20.1666
chr	1019716	1019717	-20.2464
chr	1019717	1019718	-20.2578
chr	1019718	1019724	-20.2692
chr	1019724	1019726	-20.3034
chr	1019726	1019728	-20.3148
chr	1019728	1019729	-20.3376
chr	1019729	1019730	-20.3262
chr	1019730	1019732	-20.3034
chr	1019732	1019733	-20.178
chr	1019733	1019734	-0.1026
chr	1019734	1019739	-0.114
chr	1019739	1019745	-0.1026
chr	1019745	1019746	-0.1254
chr	1019746	1019747	-0.399
chr	1019747	1019755	-0.3876
chr	1019755	1019762	-0.3534
chr	1019762	1019765	-0.3648
chr	1019765	1019766	-0.1938
chr	1019766	1019767	-0.1824
chr	1019767	1019768	-0.171
chr	1019768	1019773	-0.1368
chr	1019773	1019775	-0.1596
chr	1019775	1019777	-0.171
chr	1019777	1019778	-0.1938
chr	1019778	1019779	-0.5814
chr	1019779	1019780	-0.6156
chr	1019780	1019783	-0.6612
chr	1019783	1019784	-0.7182
chr	1019784	1019785	-0.7068
chr	1019785	1019786	-0.684
chr	1019786	1019787	-0.6954
chr	1019787	1019788	-0.6726
chr	1019788	1019789	-0.627
chr	1019789	1019792	-0.6156
chr	1019792	1019794	-0.627
chr	1019794	1019796	-0.6156
chr	1019796	1019799	-0.627
chr	1019799	1019801	-0.4218
chr	1019801	1019803	-0.399
chr	1019803	1019804	-0.3876
chr	1019804	1019805	-0.2508
chr	1019805	1019807	-0.228
chr	1019807	1019809	-0.2622
chr	1019809	1019811	-0.2736
chr	1019811	1019817	-0.285
chr	1019817	1019819	-0.2736
chr	1019819	1019825	-0.1482
chr	1019825	1019826	-0.0912
chr	1019826	1019827	-0.0798
chr	1019827	1019830	-0.0912
chr	1019830	1019832	-0.114
chr	1019832	1019833	-0.2964
chr	1019833	1019834	-1.0944
chr	1019834	1019836	-1.1742
chr	1019836	1019837	-1.2312
chr	1019837	1019838	-1.4478
chr	1019838	1019839	-1.6644
chr	1019839	1019840	-1.6758
chr	1019840	1019841	-1.6872
chr	1019841	1019842	-2.2686
chr	1019842	1019843	-2.3256
chr	1019843	1019844	-2.451
chr	1019844	1019845	-2.5422
chr	1019845	1019846	-2.5992
chr	1019846	1019847	-2.6562
chr	1019847	1019848	-2.8728
chr	1019848	1019849	-3.2718
chr	1019849	1019850	-5.586
chr	1019850	1019851	-10.26
chr	1019851	1019852	-10.8756
chr	1019852	1019854	-10.9782
chr	1019854	1019855	-11.115
chr	1019855	1019856	-10.1688
chr	1019856	1019857	-10.2144
chr	1019857	1019858	-10.1574
chr	1019858	1019859	-10.1916
chr	1019859	1019861	-10.203
chr	1019861	1019862	-10.1802
chr	1019862	1019863	-9.0858
chr	1019863	1019866	-9.0744
chr	1019866	1019867	-9.0402
chr	1019867	1019869	-8.9604
chr	1019869	1019870	-8.9376
chr	1019870	1019871	-8.9262
chr	1019871	1019872	-1.3338
chr	1019872	1019874	-0.3876
chr	1019874	1019875	-0.3306
chr	1019875	1019878	-0.3078
chr	1019878	1019879	-0.285
chr	1019879	1019882	-0.2622
chr	1019882	1019883	-0.0342
chr	1019883	1019884	-0.0456
chr	1019884	1019885	-0.1368
chr	1019885	1019886	-0.2166
chr	1019886	1019887	-0.3078
chr	1019887	1019888	-0.3648
chr	1019888	1019901	-0.3762
chr	1019901	1019904	-0.3876
chr	1019904	1019906	-0.3762
chr	1019906	1019907	-0.3078
chr	1019907	1019909	-0.1824
chr	1019909	1019910	-0.1368
chr	1019910	1019911	-0.0912
chr	1019911	1019921	-0.0114
chr	1019937	1019942	-0.0114
chr	1019942	1019943	-0.0798
chr	1019943	1019944	-0.114
chr	1019944	1019947	-0.2964
chr	1019947	1019951	-0.342
chr	1019951	1019963	-0.3534
chr	1019963	1019964	-0.342
chr	1019964	1019965	-0.1368
chr	1019965	1019966	-0.1026
chr	1019966	1019969	-0.0912
chr	1019982	1019996	-0.0228
chr	1019996	1020002	-0.0456
chr	1020002	1020003	-0.1824
chr	1020003	1020004	-0.2394
chr	1020004	1020005	-0.2166
chr	1020005	1020006	-0.228
chr	1020006	1020007	-0.3192
chr	1020007	1020008	-0.3534
chr	1020008	1020010	-0.3876
chr	1020010	1020012	-0.4104
chr	1020012	1020020	-0.4902
chr	1020020	1020026	-0.4788
chr	1020026	1020030	-0.4104
chr	1020030	1020031	-0.399
chr	1020033	1020037	-0.0114
chr	1020037	1020038	-0.0456
chr	1020038	1020039	-0.0684
chr	1020039	1020040	-0.0912
chr	1020040	1020041	-0.399
chr	1020041	1020042	-0.4104
chr	1020042	1020043	-0.6954
chr	1020043	1020044	-9.3252
chr	1020044	1020045	-11.5254
chr	1020045	1020046	-11.571
chr	1020046	1020047	-11.6394
chr	1020047	1020048	-11.6622
chr	1020048	1020049	-11.7534
chr	1020049	1020058	-11.7648
chr	1020058	1020060	-11.742
chr	1020060	1020061	-11.7192
chr	1020061	1020063	-11.5254
chr	1020063	1020064	-11.514
chr	1020064	1020065	-11.5026
chr	1020065	1020066	-0.4218
chr	1020066	1020068	-0.1254
chr	1020068	1020070	-0.114
chr	1020070	1020083	-0.1026
chr	1020083	1020084	-0.0798
chr	1020084	1020086	-0.0684
chr	1020086	1020087	-0.0798
chr	1020087	1020088	-0.0342
chr	1020088	1020089	-0.057
chr	1020089	1020091	-0.0798
chr	1020091	1020092	-0.114
chr	1020092	1020099	-0.1368
chr	1020099	1020108	-0.1482
chr	1020108	1020109	-0.1596
chr	1020109	1020110	-0.0912
chr	1020110	1020111	-0.1026
chr	1020111	1020112	-0.1938
chr	1020112	1020113	-0.228
chr	1020113	1020114	-0.3762
chr	1020114	1020115	-1.026
chr	1020115	1020117	-1.0488
chr	1020117	1020118	-1.0602
chr	1020118	1020119	-1.083
chr	1020119	1020120	-1.0944
chr	1020120	1020122	-1.1172
chr	1020122	1020123	-1.2198
chr	1020123	1020133	-1.2312
chr	1020133	1020134	-1.2084
chr	1020134	1020135	-1.1514
chr	1020135	1020136	-0.3078
chr	1020136	1020138	-0.2622
chr	1020138	1020139	-0.228
chr	1020139	1020141	-0.2166
chr	1020141	1020142	-0.2394
chr	1020142	1020143	-0.2508
chr	1020143	1020144	-0.2736
chr	1020144	1020145	-0.2622
chr	1020145	1020146	-0.4218
chr	1020146	1020147	-0.456
chr	1020147	1020148	-0.4788
chr	1020148	1020154	-0.4674
chr	1020154	1020160	-0.4788
chr	1020160	1020163	-0.4674
chr	1020163	1020164	-0.4218
chr	1020164	1020165	-0.3306
chr	1020165	1020166	-0.1938
chr	1020166	1020171	-0.0912
chr	1020171	1020172	-0.0342
chr	1020298	1020315	-0.0114
chr	1020390	1020391	-0.0114
chr	1020391	1020394	-0.0228
chr	1020394	1020399	-0.0342
chr	1020399	1020400	-0.114
chr	1020400	1020401	-0.3534
chr	1020401	1020402	-0.3648
chr	1020402	1020403	-0.4104
chr	1020403	1020404	-0.456
chr	1020404	1020407	-0.57
chr	1020407	1020421	-0.5814
chr	1020421	1020423	-0.4788
chr	1020423	1020424	-0.4104
chr	1020424	1020425	-0.399
chr	1020433	1020434	-0.0342
chr	1020434	1020437	-0.0456
chr	1020437	1020438	-0.057
chr	1020438	1020443	-0.0684
chr	1020443	1020444	-0.0798
chr	1020444	1020445	-0.1368
chr	1020445	1020455	-0.1824
chr	1020455	1020461	-0.114
chr	1020461	1020462	-0.1026
chr	1020462	1020466	-0.114
chr	1020466	1020467	-0.1026
chr	1020467	1020469	-0.0342
chr	1020469	1020480	-0.0456
chr	1020480	1020490	-0.057
chr	1020490	1020499	-0.0228
chr	1020499	1020502	-0.0114
chr	1020503	1020504	-0.0114
chr	1020504	1020506	-0.0228
chr	1020506	1020507	-0.0798
chr	1020507	1020509	-0.114
chr	1020509	1020526	-0.1254
chr	1020526	1020528	-0.114
chr	1020563	1020565	-0.0114
chr	1020565	1020566	-0.399
chr	1020566	1020567	-0.4218
chr	1020567	1020568	-0.513
chr	1020568	1020569	-0.5244
chr	1020569	1020570	-0.627
chr	1020570	1020571	-0.9804
chr	1020571	1020572	-1.2198
chr	1020572	1020573	-1.425
chr	1020573	1020574	-1.4934
chr	1020574	1020575	-1.9152
chr	1020575	1020576	-2.0064
chr	1020576	1020577	-2.0634
chr	1020577	1020586	-2.0748
chr	1020586	1020587	-2.0292
chr	1020587	1020590	-1.995
chr	1020590	1020591	-1.9836
chr	1020591	1020592	-1.9608
chr	1020592	1020593	-0.8664
chr	1020593	1020594	-0.6612
chr	1020594	1020595	-0.5472
chr	1020595	1020596	-0.5016
chr	1020596	1020599	-0.0114
chr	1020618	1020627	-0.0114
chr	1020627	1020635	-0.0228
chr	1020635	1020637	-0.0342
chr	1020637	1020639	-0.057
chr	1020639	1020654	-0.0456
chr	1020654	1020655	-0.0228
chr	1020686	1020705	-0.0228
chr	1020705	1020707	-0.0114
chr	1020798	1020800	-0.0114
chr	1020800	1020815	-0.0228
chr	1020815	1020816	-0.0342
chr	1020816	1020817	-0.228
chr	1020817	1020818	-0.5472
chr	1020818	1020819	-0.5586
chr	1020819	1020820	-0.57
chr	1020820	1020821	-0.5814
chr	1020821	1020828	-0.5928
chr	1020828	1020838	-0.57
chr	1020838	1020840	-0.0114
chr	1020869	1020885	-0.0114
chr	1020896	1020898	-0.0114
chr	1020898	1020909	-0.0342
chr	1020909	1020910	-0.0456
chr	1020910	1020911	-0.2052
chr	1020911	1020912	-0.3078
chr	1020912	1020914	-0.3192
chr	1020914	1020920	-0.3648
chr	1020920	1020928	-0.3306
chr	1020928	1020929	-0.2964
chr	1020929	1020933	-0.3078
chr	1020933	1020934	-0.1254
chr	1020934	1020936	-0.0684
chr	1020936	1020937	-0.0798
chr	1020937	1020938	-0.0912
chr	1020938	1020939	-0.0798
chr	1020939	1020945	-0.0912
chr	1020945	1020946	-0.0798
chr	1020946	1020955	-0.0912
chr	1020955	1020958	-0.0228
chr	1020958	1020963	-0.0114
chr	1020971	1020972	-0.0114
chr	1020972	1020985	-0.0342
chr	1020985	1020988	-0.0456
chr	1020988	1020994	-0.057
chr	1020994	1021007	-0.0228
chr	1021007	1021008	-0.0342
chr	1021008	1021009	-0.0456
chr	1021009	1021011	-0.057
chr	1021011	1021012	-0.0456
chr	1021012	1021029	-0.0342
chr	1021057	1021061	-0.0114
chr	1021061	1021065	-0.0228
chr	1021065	1021066	-0.171
chr	1021066	1021067	-0.2964
chr	1021067	1021076	-0.3306
chr	1021076	1021081	-0.342
chr	1021081	1021082	-0.3306
chr	1021082	1021084	-0.3192
chr	1021084	1021085	-0.3306
chr	1021085	1021086	-0.2964
chr	1021086	1021087	-0.2736
chr	1021087	1021089	-0.0684
chr	1021089	1021091	-0.0342
chr	1021091	1021103	-0.0456
chr	1021103	1021112	-0.0342
chr	1021154	1021174	-0.0228
chr	1021211	1021216	-0.0114
chr	1021216	1021217	-0.0456
chr	1021217	1021218	-0.0684
chr	1021218	1021223	-0.0798
chr	1021223	1021224	-0.0912
chr	1021224	1021225	-0.1026
chr	1021225	1021226	-0.342
chr	1021226	1021227	-0.3648
chr	1021227	1021228	-0.4446
chr	1021228	1021236	-0.5244
chr	1021236	1021239	-0.513
chr	1021239	1021246	-0.456
chr	1021246	1021248	-0.057
chr	1021257	1021261	-0.0228
chr	1021261	1021269	-0.114
chr	1021269	1021278	-0.1254
chr	1021278	1021282	-0.114
chr	1021282	1021283	-0.1026
chr	1021283	1021288	-0.0342
chr	1021288	1021296	-0.0114
chr	1021299	1021300	-0.0456
chr	1021300	1021301	-0.057
chr	1021301	1021302	-0.0684
chr	1021302	1021303	-0.0798
chr	1021303	1021305	-0.0912
chr	1021305	1021306	-0.1254
chr	1021306	1021308	-0.2736
chr	1021308	1021309	-0.2964
chr	1021309	1021311	-0.3078
chr	1021311	1021312	-0.3192
chr	1021312	1021313	-0.3306
chr	1021313	1021314	-0.342
chr	1021314	1021315	-0.3762
chr	1021315	1021316	-0.4446
chr	1021316	1021325	-0.456
chr	1021325	1021327	-0.4446
chr	1021327	1021333	-0.3876
chr	1021333	1021334	-0.399
chr	1021334	1021335	-0.1824
chr	1021335	1021336	-0.1938
chr	1021336	1021337	-0.2166
chr	1021337	1021348	-0.228
chr	1021348	1021349	-0.3534
chr	1021349	1021354	-0.3648
chr	1021354	1021355	-0.3534
chr	1021355	1021356	-0.2736
chr	1021356	1021357	-0.228
chr	1021357	1021358	-0.2166
chr	1021358	1021362	-0.1368
chr	1021362	1021364	-0.1482
chr	1021364	1021365	-0.1596
chr	1021365	1021366	-0.228
chr	1021366	1021368	-0.2622
chr	1021368	1021370	-0.3648
chr	1021370	1021372	-0.4446
chr	1021372	1021376	-0.4902
chr	1021376	1021378	-0.5016
chr	1021378	1021381	-0.5358
chr	1021381	1021389	-0.5472
chr	1021389	1021390	-0.4788
chr	1021390	1021391	-0.3876
chr	1021391	1021392	-0.0912
chr	1021392	1021394	-0.1254
chr	1021394	1021396	-0.1482
chr	1021396	1021397	-0.171
chr	1021397	1021398	-0.2166
chr	1021398	1021399	-0.2622
chr	1021399	1021403	-0.2736
chr	1021403	1021404	-0.342
chr	1021404	1021405	-0.3534
chr	1021405	1021408	-0.4218
chr	1021408	1021409	-0.4332
chr	1021409	1021410	-0.5928
chr	1021410	1021413	-1.3566
chr	1021413	1021414	-1.3794
chr	1021414	1021419	-1.4022
chr	1021419	1021421	-1.2426
chr	1021421	1021422	-1.1628
chr	1021422	1021423	-1.1514
chr	1021423	1021427	-1.1628
chr	1021427	1021428	-1.1514
chr	1021428	1021429	-1.14
chr	1021429	1021430	-1.1172
chr	1021430	1021431	-1.0032
chr	1021431	1021432	-0.0912
chr	1021432	1021433	-0.0684
chr	1021433	1021440	-0.0798
chr	1021440	1021443	-0.1026
chr	1021443	1021444	-0.0684
chr	1021444	1021452	-0.0912
chr	1021452	1021454	-0.1596
chr	1021454	1021461	-0.171
chr	1021461	1021465	-0.1368
chr	1021465	1021466	-0.2622
chr	1021466	1021467	-0.285
chr	1021467	1021468	-0.3762
chr	1021468	1021469	-0.4674
chr	1021469	1021470	-0.4902
chr	1021470	1021471	-0.6384
chr	1021471	1021472	-1.026
chr	1021472	1021473	-1.2312
chr	1021473	1021474	-1.8582
chr	1021474	1021475	-2.5536
chr	1021475	1021476	-2.7018
chr	1021476	1021477	-3.9444
chr	1021477	1021478	-4.0584
chr	1021478	1021479	-4.3092
chr	1021479	1021484	-4.3434
chr	1021484	1021485	-4.332
chr	1021485	1021486	-4.3662
chr	1021486	1021492	-4.161
chr	1021492	1021494	-4.1724
chr	1021494	1021495	-4.1952
chr	1021495	1021496	-2.3598
chr	1021496	1021497	-0.5244
chr	1021497	1021498	-1.026
chr	1021498	1021499	-1.2312
chr	1021499	1021500	-1.2198
chr	1021500	1021501	-1.2312
chr	1021501	1021502	-1.2426
chr	1021502	1021505	-1.2312
chr	1021505	1021510	-1.2426
chr	1021510	1021513	-1.254
chr	1021513	1021514	-1.197
chr	1021514	1021515	-1.2312
chr	1021515	1021516	-1.3566
chr	1021516	1021517	-2.4168
chr	1021517	1021518	-2.5422
chr	1021518	1021519	-2.4168
chr	1021519	1021520	-2.451
chr	1021520	1021521	-2.6334
chr	1021521	1021523	-2.6448
chr	1021523	1021525	-2.6562
chr	1021525	1021528	-2.6676
chr	1021528	1021531	-2.679
chr	1021531	1021533	-2.7018
chr	1021533	1021537	-2.679
chr	1021537	1021538	-1.1058
chr	1021538	1021539	-1.1172
chr	1021539	1021540	-0.1026
chr	1021540	1021543	-0.114
chr	1021543	1021547	-0.1026
chr	1021547	1021549	-0.0912
chr	1021549	1021550	-0.1026
chr	1021550	1021552	-0.0912
chr	1021552	1021558	-0.0798
chr	1021558	1021562	-0.057
chr	1021562	1021564	-0.0456
chr	1021564	1021566	-0.0684
chr	1021566	1021571	-0.0456
chr	1021571	1021586	-0.0228
chr	1021586	1021599	-0.0114
chr	1021599	1021608	-0.0228
chr	1021608	1021609	-0.0114
chr	1021609	1021612	-0.0228
chr	1021612	1021615	-0.0342
chr	1021615	1021626	-0.0456
chr	1021626	1021628	-0.0342
chr	1021628	1021631	-0.0456
chr	1021631	1021634	-0.0228
chr	1021634	1021651	-0.0342
chr	1021651	1021660	-0.0456
chr	1021660	1021674	-0.057
chr	1021674	1021675	-0.0342
chr	1021675	1021680	-0.0456
chr	1021680	1021690	-0.057
chr	1021690	1021697	-0.0912
chr	1021697	1021700	-0.0684
chr	1021700	1021701	-0.0912
chr	1021701	1021702	-0.114
chr	1021702	1021705	-0.1026
chr	1021705	1021707	-0.0912
chr	1021707	1021712	-0.1026
chr	1021712	1021714	-0.0912
chr	1021714	1021719	-0.1026
chr	1021719	1021720	-0.1254
chr	1021720	1021721	-0.114
chr	1021721	1021722	-0.1026
chr	1021722	1021727	-0.0912
chr	1021727	1021728	-0.0798
chr	1021728	1021730	-0.0684
chr	1021730	1021733	-0.0798
chr	1021733	1021735	-0.0912
chr	1021735	1021740	-0.0342
chr	1021740	1021745	-0.0228
chr	1021745	1021751	-0.0342
chr	1021751	1021755	-0.0228
chr	1021755	1021779	-0.0114
chr	1021779	1021784	-0.057
chr	1021784	1021786	-0.0798
chr	1021786	1021787	-0.0912
chr	1021787	1021788	-0.114
chr	1021788	1021789	-0.4104
chr	1021789	1021790	-0.4788
chr	1021790	1021791	-0.6384
chr	1021791	1021792	-0.741
chr	1021792	1021793	-0.9234
chr	1021793	1021794	-1.254
chr	1021794	1021795	-1.824
chr	1021795	1021796	-1.9608
chr	1021796	1021798	-1.9836
chr	1021798	1021799	-2.223
chr	1021799	1021808	-2.2344
chr	1021808	1021809	-2.2002
chr	1021809	1021811	-1.7898
chr	1021811	1021812	-1.7214
chr	1021812	1021814	-1.5846
chr	1021814	1021815	-0.7524
chr	1021815	1021816	-0.2622
chr	1021816	1021817	-0.0342
chr	1021817	1021818	-0.0228
chr	1021818	1021834	-0.0114
chr	1021857	1021875	-0.0114
chr	1021875	1021878	-0.0228
chr	1021878	1021881	-0.0114
chr	1021881	1021882	-0.0228
chr	1021882	1021883	-0.0456
chr	1021883	1021884	-0.057
chr	1021884	1021886	-0.1368
chr	1021886	1021894	-0.1482
chr	1021894	1021895	-0.1368
chr	1021895	1021896	-0.1596
chr	1021896	1021898	-0.285
chr	1021898	1021903	-0.3192
chr	1021903	1021905	-0.2964
chr	1021905	1021906	-0.2736
chr	1021906	1021917	-0.1824
chr	1021917	1021918	-0.171
chr	1021918	1021919	-0.0114
chr	1021924	1021925	-0.0342
chr	1021925	1021926	-0.0456
chr	1021926	1021928	-0.1254
chr	1021928	1021930	-0.1596
chr	1021930	1021931	-0.2052
chr	1021931	1021932	-2.2914
chr	1021932	1021933	-2.9298
chr	1021933	1021934	-3.192
chr	1021934	1021935	-3.2148
chr	1021935	1021936	-3.2376
chr	1021936	1021937	-3.2946
chr	1021937	1021945	-3.3174
chr	1021945	1021946	-3.2832
chr	1021946	1021947	-3.3402
chr	1021947	1021949	-3.9786
chr	1021949	1021950	-4.0014
chr	1021950	1021951	-4.2636
chr	1021951	1021952	-4.2864
chr	1021952	1021953	-4.2522
chr	1021953	1021954	-3.9558
chr	1021954	1021955	-1.2084
chr	1021955	1021956	-1.254
chr	1021956	1021957	-1.2312
chr	1021957	1021958	-1.2084
chr	1021958	1021959	-1.197
chr	1021959	1021963	-1.2084
chr	1021963	1021967	-1.2312
chr	1021967	1021968	-1.2198
chr	1021968	1021973	-0.1596
chr	1021973	1021975	-0.171
chr	1021975	1021978	-0.0684
chr	1021978	1021982	-0.0456
chr	1021982	1021983	-0.0912
chr	1021983	1021984	-0.3876
chr	1021984	1021986	-0.399
chr	1021986	1021989	-0.4104
chr	1021989	1021990	-0.4218
chr	1021990	1021998	-0.4902
chr	1021998	1022000	-0.513
chr	1022000	1022004	-0.5244
chr	1022004	1022006	-0.2394
chr	1022006	1022007	-0.1824
chr	1022007	1022008	-0.1254
chr	1022008	1022009	-0.0798
chr	1022009	1022018	-0.0342
chr	1022018	1022024	-0.0114
chr	1022024	1022028	-0.0228
chr	1022028	1022029	-0.0456
chr	1022029	1022031	-0.1368
chr	1022031	1022032	-0.1938
chr	1022032	1022033	-0.2052
chr	1022033	1022034	-0.228
chr	1022034	1022035	-0.285
chr	1022035	1022036	-0.3306
chr	1022036	1022037	-0.4788
chr	1022037	1022040	-0.5358
chr	1022040	1022042	-0.5472
chr	1022042	1022049	-0.5358
chr	1022049	1022053	-0.4332
chr	1022053	1022054	-0.399
chr	1022054	1022056	-0.342
chr	1022056	1022057	-0.3078
chr	1022057	1022059	-0.2736
chr	1022059	1022061	-0.0114
chr	1022070	1022072	-0.0114
chr	1022072	1022073	-0.0228
chr	1022073	1022077	-0.0456
chr	1022077	1022090	-0.057
chr	1022090	1022093	-0.0456
chr	1022093	1022094	-0.0342
chr	1022094	1022095	-0.0114
chr	1022103	1022124	-0.0114
chr	1022126	1022131	-0.0114
chr	1022131	1022133	-0.0342
chr	1022133	1022141	-0.0912
chr	1022141	1022145	-0.1026
chr	1022145	1022147	-0.1482
chr	1022147	1022148	-0.2052
chr	1022148	1022149	-0.9804
chr	1022149	1022150	-1.2768
chr	1022150	1022151	-2.5194
chr	1022151	1022152	-2.6904
chr	1022152	1022154	-2.964
chr	1022154	1022155	-2.9982
chr	1022155	1022170	-3.0096
chr	1022170	1022171	-2.9982
chr	1022171	1022172	-0.3762
chr	1022172	1022179	-0.0228
chr	1022194	1022198	-0.0114
chr	1022198	1022216	-0.0228
chr	1022229	1022234	-0.0114
chr	1022234	1022236	-0.0228
chr	1022236	1022237	-0.0456
chr	1022237	1022238	-0.0684
chr	1022238	1022239	-0.114
chr	1022239	1022240	-0.1596
chr	1022240	1022241	-0.2622
chr	1022241	1022242	-0.2736
chr	1022242	1022243	-0.285
chr	1022243	1022254	-0.2964
chr	1022254	1022259	-0.285
chr	1022259	1022260	-0.2736
chr	1022260	1022266	-0.0684
chr	1022266	1022272	-0.0456
chr	1022272	1022278	-0.0342
chr	1022278	1022286	-0.0228
chr	1022286	1022287	-0.0342
chr	1022287	1022288	-0.0456
chr	1022288	1022309	-0.0228
chr	1022311	1022332	-0.0114
chr	1022333	1022336	-0.0114
chr	1022336	1022337	-0.0684
chr	1022337	1022338	-0.171
chr	1022338	1022339	-0.3306
chr	1022339	1022340	-0.4332
chr	1022340	1022341	-1.0374
chr	1022341	1022342	-1.1172
chr	1022342	1022343	-1.4478
chr	1022343	1022345	-1.5162
chr	1022345	1022346	-1.539
chr	1022346	1022361	-1.5504
chr	1022361	1022362	-1.5732
chr	1022362	1022363	-1.5846
chr	1022363	1022364	-0.3648
chr	1022364	1022365	-0.3762
chr	1022365	1022370	-0.3876
chr	1022370	1022382	-0.3762
chr	1022382	1022383	-0.2052
chr	1022383	1022384	-0.057
chr	1022384	1022385	-0.171
chr	1022385	1022386	-0.1938
chr	1022386	1022387	-0.2052
chr	1022387	1022388	-0.342
chr	1022388	1022389	-0.5586
chr	1022389	1022390	-0.6498
chr	1022390	1022391	-0.8208
chr	1022391	1022392	-0.912
chr	1022392	1022394	-1.2312
chr	1022394	1022396	-1.2426
chr	1022396	1022397	-1.2768
chr	1022397	1022398	-1.3338
chr	1022398	1022401	-1.3452
chr	1022401	1022403	-1.368
chr	1022403	1022404	-1.3794
chr	1022404	1022405	-1.4136
chr	1022405	1022406	-1.4478
chr	1022406	1022407	-1.5504
chr	1022407	1022408	-1.6074
chr	1022408	1022409	-2.5308
chr	1022409	1022410	-2.4966
chr	1022410	1022411	-2.2914
chr	1022411	1022413	-1.9152
chr	1022413	1022414	-1.9608
chr	1022414	1022416	-1.8696
chr	1022416	1022417	-1.8582
chr	1022417	1022420	-1.653
chr	1022420	1022424	-1.6074
chr	1022424	1022426	-1.5846
chr	1022426	1022429	-1.5732
chr	1022429	1022430	-0.0684
chr	1022430	1022431	-0.114
chr	1022431	1022432	-0.1026
chr	1022432	1022433	-0.0912
chr	1022433	1022434	-0.3306
chr	1022434	1022435	-0.3648
chr	1022435	1022437	-0.4104
chr	1022437	1022438	-0.4332
chr	1022438	1022442	-0.456
chr	1022442	1022446	-0.4674
chr	1022446	1022450	-0.456
chr	1022450	1022451	-0.4446
chr	1022451	1022455	-0.399
chr	1022455	1022464	-0.1026
chr	1022464	1022476	-0.0456
chr	1022476	1022477	-0.0342
chr	1022477	1022478	-0.0456
chr	1022478	1022480	-0.0912
chr	1022480	1022488	-0.1026
chr	1022488	1022489	-0.0684
chr	1022489	1022499	-0.0798
chr	1022499	1022500	-0.0684
chr	1022500	1022502	-0.057
chr	1022502	1022506	-0.0114
chr	1022506	1022507	-0.0456
chr	1022507	1022508	-0.057
chr	1022508	1022512	-0.0684
chr	1022512	1022523	-0.057
chr	1022523	1022528	-0.0342
chr	1022528	1022564	-0.0114
chr	1022564	1022565	-0.0228
chr	1022565	1022566	-0.0798
chr	1022566	1022568	-0.114
chr	1022568	1022585	-0.1254
chr	1022585	1022586	-0.1938
chr	1022586	1022587	-0.2622
chr	1022587	1022588	-0.1596
chr	1022588	1022589	-0.1824
chr	1022589	1022596	-0.1938
chr	1022596	1022597	-0.2166
chr	1022597	1022603	-0.228
chr	1022603	1022604	-0.2622
chr	1022604	1022605	-0.2508
chr	1022605	1022606	-0.2622
chr	1022606	1022607	-0.2964
chr	1022607	1022608	-1.4706
chr	1022608	1022609	-1.5846
chr	1022609	1022610	-1.9038
chr	1022610	1022611	-1.938
chr	1022611	1022612	-1.9494
chr	1022612	1022613	-1.938
chr	1022613	1022614	-1.995
chr	1022614	1022619	-2.052
chr	1022619	1022620	-2.0292
chr	1022620	1022626	-2.0178
chr	1022626	1022627	-1.995
chr	1022627	1022628	-1.9836
chr	1022628	1022629	-0.6156
chr	1022629	1022630	-0.3306
chr	1022630	1022631	-0.2166
chr	1022631	1022633	-0.2052
chr	1022633	1022634	-0.1596
chr	1022634	1022635	-0.171
chr	1022635	1022636	-0.1596
chr	1022636	1022637	-0.0798
chr	1022637	1022640	-0.0912
chr	1022640	1022641	-0.0798
chr	1022641	1022647	-0.0456
chr	1022647	1022649	-0.057
chr	1022649	1022650	-0.0798
chr	1022650	1022651	-0.0912
chr	1022651	1022652	-0.1596
chr	1022652	1022653	-0.7296
chr	1022653	1022654	-0.798
chr	1022654	1022655	-0.8778
chr	1022655	1022656	-0.9006
chr	1022656	1022657	-0.912
chr	1022657	1022658	-0.9348
chr	1022658	1022659	-1.083
chr	1022659	1022660	-1.1172
chr	1022660	1022661	-1.539
chr	1022661	1022662	-1.5732
chr	1022662	1022663	-1.596
chr	1022663	1022664	-1.6074
chr	1022664	1022665	-1.6188
chr	1022665	1022671	-1.6416
chr	1022671	1022673	-1.596
chr	1022673	1022674	-1.4934
chr	1022674	1022676	-1.482
chr	1022676	1022677	-0.8322
chr	1022677	1022679	-0.8208
chr	1022679	1022681	-0.741
chr	1022681	1022683	-0.1254
chr	1022683	1022686	-0.57
chr	1022686	1022688	-0.5472
chr	1022688	1022689	-0.57
chr	1022689	1022691	-0.5814
chr	1022691	1022693	-0.5928
chr	1022693	1022694	-0.9804
chr	1022694	1022695	-1.0032
chr	1022695	1022696	-1.0146
chr	1022696	1022698	-1.026
chr	1022698	1022703	-1.0032
chr	1022703	1022705	-0.9918
chr	1022705	1022708	-0.9804
chr	1022708	1022710	-0.9576
chr	1022710	1022713	-0.456
chr	1022713	1022714	-0.4104
chr	1022714	1022715	-0.0912
chr	1022715	1022716	-0.057
chr	1022716	1022717	-0.0228
chr	1022717	1022723	-0.0114
chr	1022724	1022725	-0.0228
chr	1022725	1022745	-0.0342
chr	1022767	1022773	-0.0114
chr	1022773	1022774	-0.0342
chr	1022774	1022775	-0.0684
chr	1022775	1022779	-0.1254
chr	1022779	1022789	-0.1368
chr	1022789	1022795	-0.1254
chr	1022795	1022797	-0.114
chr	1022797	1022798	-0.057
chr	1022798	1022799	-0.0228
chr	1022811	1022827	-0.0114
chr	1022827	1022828	-0.0342
chr	1022828	1022829	-0.0456
chr	1022829	1022830	-0.0684
chr	1022830	1022831	-0.4446
chr	1022831	1022832	-0.57
chr	1022832	1022833	-0.8892
chr	1022833	1022834	-1.0032
chr	1022834	1022835	-1.0602
chr	1022835	1022836	-1.0944
chr	1022836	1022837	-1.1286
chr	1022837	1022838	-1.1514
chr	1022838	1022849	-1.197
chr	1022849	1022851	-1.026
chr	1022851	1022852	-1.0032
chr	1022852	1022853	-0.57
chr	1022853	1022854	-0.5358
chr	1022854	1022856	-0.2166
chr	1022856	1022857	-0.228
chr	1022857	1022860	-0.2052
chr	1022860	1022861	-0.171
chr	1022861	1022862	-0.9006
chr	1022862	1022864	-0.8892
chr	1022864	1022865	-0.9348
chr	1022865	1022866	-0.9804
chr	1022866	1022867	-0.9918
chr	1022867	1022876	-1.0032
chr	1022876	1022877	-0.9918
chr	1022877	1022882	-0.9804
chr	1022882	1022883	-0.1596
chr	1022883	1022884	-0.0684
chr	1022884	1022887	-0.0912
chr	1022887	1022888	-0.0798
chr	1022888	1022890	-0.0912
chr	1022890	1022892	-0.1026
chr	1022892	1022901	-0.0912
chr	1022901	1022902	-0.0798
chr	1022902	1022904	-0.2052
chr	1022904	1022912	-0.228
chr	1022912	1022913	-0.2166
chr	1022913	1022914	-0.228
chr	1022914	1022916	-0.2394
chr	1022916	1022920	-0.2964
chr	1022920	1022921	-0.3192
chr	1022921	1022937	-0.3306
chr	1022937	1022938	-0.228
chr	1022938	1022939	-0.2394
chr	1022939	1022940	-0.2508
chr	1022940	1022941	-0.2394
chr	1022941	1022949	-0.2622
chr	1022949	1022958	-0.2964
chr	1022958	1022959	-0.057
chr	1022959	1022965	-0.0684
chr	1022965	1022971	-0.057
chr	1022971	1022982	-0.0342
chr	1022982	1022984	-0.0456
chr	1022984	1022985	-0.057
chr	1022985	1022987	-0.0912
chr	1022987	1022988	-0.1596
chr	1022988	1022989	-0.4332
chr	1022989	1022990	-0.5814
chr	1022990	1022994	-0.5928
chr	1022994	1023010	-0.6156
chr	1023010	1023015	-0.0228
chr	1023015	1023016	-0.0114
chr	1023048	1023054	-0.0114
chr	1023054	1023057	-0.0798
chr	1023057	1023064	-0.0912
chr	1023064	1023076	-0.1026
chr	1023076	1023082	-0.0114
chr	1023147	1023148	-0.0114
chr	1023148	1023149	-0.0342
chr	1023149	1023166	-0.0456
chr	1023177	1023194	-0.0114
chr	1023205	1023222	-0.0228
chr	1023260	1023284	-0.0114
chr	1023294	1023315	-0.0228
chr	1023315	1023337	-0.0114
chr	1023362	1023368	-0.0114
chr	1023368	1023369	-0.1824
chr	1023369	1023370	-0.3876
chr	1023370	1023372	-0.4674
chr	1023372	1023373	-0.4902
chr	1023373	1023389	-0.5016
chr	1023389	1023390	-0.2508
chr	1023390	1023391	-0.0342
chr	1023391	1023394	-0.0228
chr	1023394	1023396	-0.0114
chr	1023413	1023434	-0.0114
chr	1023448	1023456	-0.0114
chr	1023456	1023469	-0.0342
chr	1023469	1023477	-0.0228
chr	1023477	1023487	-0.0114
chr	1023492	1023503	-0.0684
chr	1023503	1023504	-0.1026
chr	1023504	1023506	-0.1368
chr	1023506	1023513	-0.1482
chr	1023513	1023525	-0.0798
chr	1023544	1023546	-0.0228
chr	1023546	1023552	-0.0456
chr	1023552	1023566	-0.057
chr	1023566	1023568	-0.0456
chr	1023568	1023570	-0.0342
chr	1023570	1023575	-0.0114
chr	1023672	1023695	-0.0114
chr	1023717	1023718	-0.0456
chr	1023718	1023721	-0.171
chr	1023721	1023726	-0.1938
chr	1023726	1023739	-0.2052
chr	1023739	1023741	-0.1596
chr	1023741	1023743	-0.1938
chr	1023743	1023744	-0.3534
chr	1023744	1023745	-0.4218
chr	1023745	1023748	-0.5586
chr	1023748	1023751	-0.57
chr	1023751	1023758	-0.5928
chr	1023758	1023760	-0.6042
chr	1023760	1023763	-0.5814
chr	1023763	1023764	-0.57
chr	1023764	1023765	-0.5586
chr	1023765	1023769	-0.0684
chr	1023769	1023770	-0.0456
chr	1023770	1023772	-0.0342
chr	1023772	1023773	-0.0228
chr	1023773	1023774	-0.0342
chr	1023774	1023794	-0.0228
chr	1023843	1023846	-0.0114
chr	1023846	1023847	-0.0342
chr	1023847	1023848	-0.2736
chr	1023848	1023849	-3.1578
chr	1023849	1023850	-3.4884
chr	1023850	1023851	-3.9216
chr	1023851	1023852	-3.9786
chr	1023852	1023854	-4.0242
chr	1023854	1023864	-4.0356
chr	1023864	1023865	-4.047
chr	1023865	1023868	-4.0356
chr	1023868	1023869	-4.0014
chr	1023869	1023870	-3.4656
chr	1023870	1023878	-0.0342
chr	1023878	1023884	-0.0456
chr	1023884	1023886	-0.0342
chr	1023886	1023887	-0.0456
chr	1023887	1023889	-0.0912
chr	1023889	1023890	-0.1026
chr	1023890	1023891	-0.114
chr	1023891	1023892	-0.1368
chr	1023892	1023894	-0.1596
chr	1023894	1023895	-0.1938
chr	1023895	1023896	-0.2052
chr	1023896	1023897	-0.399
chr	1023897	1023898	-0.4218
chr	1023898	1023899	-0.8208
chr	1023899	1023900	-1.5732
chr	1023900	1023901	-1.7784
chr	1023901	1023902	-1.7898
chr	1023902	1023903	-1.8012
chr	1023903	1023904	-1.8696
chr	1023904	1023905	-2.0064
chr	1023905	1023906	-2.0976
chr	1023906	1023907	-2.3484
chr	1023907	1023908	-2.451
chr	1023908	1023909	-4.3092
chr	1023909	1023910	-4.5144
chr	1023910	1023911	-5.301
chr	1023911	1023912	-5.3694
chr	1023912	1023913	-5.4606
chr	1023913	1023914	-5.5176
chr	1023914	1023919	-5.4948
chr	1023919	1023920	-5.4606
chr	1023920	1023925	-4.0812
chr	1023925	1023927	-4.0698
chr	1023927	1023928	-4.047
chr	1023928	1023929	-4.0014
chr	1023929	1023930	-0.513
chr	1023930	1023932	-0.114
chr	1023932	1023934	-0.0684
chr	1023934	1023935	-0.057
chr	1023935	1023939	-0.0684
chr	1023939	1023941	-0.0798
chr	1023941	1023942	-0.1254
chr	1023942	1023943	-0.1938
chr	1023943	1023945	-0.2394
chr	1023945	1023947	-0.285
chr	1023947	1023948	-0.2964
chr	1023948	1023954	-0.3078
chr	1023954	1023955	-0.3876
chr	1023955	1023956	-0.513
chr	1023956	1023957	-0.5358
chr	1023957	1023959	-0.513
chr	1023959	1023963	-0.5244
chr	1023963	1023964	-0.3876
chr	1023964	1023965	-0.285
chr	1023965	1023971	-0.2964
chr	1023971	1023974	-0.2622
chr	1023974	1023976	-0.2394
chr	1023976	1023979	-0.1254
chr	1023979	1023981	-0.057
chr	1023981	1023985	-0.0342
chr	1023985	1023986	-0.0228
chr	1023986	1023988	-0.0114
chr	1023993	1024012	-0.0228
chr	1024012	1024013	-0.0342
chr	1024013	1024014	-0.0456
chr	1024014	1024015	-0.0798
chr	1024015	1024016	-0.114
chr	1024016	1024018	-0.1596
chr	1024018	1024019	-0.5586
chr	1024019	1024020	-0.741
chr	1024020	1024021	-0.7638
chr	1024021	1024023	-0.7866
chr	1024023	1024024	-1.026
chr	1024024	1024025	-1.0488
chr	1024025	1024026	-1.0602
chr	1024026	1024031	-1.0716
chr	1024031	1024032	-1.0944
chr	1024032	1024033	-1.1058
chr	1024033	1024036	-1.0944
chr	1024036	1024037	-1.0374
chr	1024037	1024038	-0.9576
chr	1024038	1024040	-1.0032
chr	1024040	1024041	-0.8436
chr	1024041	1024042	-0.912
chr	1024042	1024043	-0.5244
chr	1024043	1024044	-0.6042
chr	1024044	1024045	-1.083
chr	1024045	1024046	-1.9722
chr	1024046	1024047	-2.052
chr	1024047	1024048	-2.4282
chr	1024048	1024049	-2.451
chr	1024049	1024050	-2.5194
chr	1024050	1024054	-2.5308
chr	1024054	1024055	-2.5878
chr	1024055	1024056	-2.5992
chr	1024056	1024058	-2.6448
chr	1024058	1024059	-2.6562
chr	1024059	1024061	-2.7018
chr	1024061	1024062	-4.4118
chr	1024062	1024063	-4.6854
chr	1024063	1024065	-4.7082
chr	1024065	1024066	-4.7424
chr	1024066	1024067	-2.2572
chr	1024067	1024071	-2.3028
chr	1024071	1024076	-2.2914
chr	1024076	1024078	-2.2116
chr	1024078	1024080	-2.1774
chr	1024080	1024082	-2.109
chr	1024082	1024083	-2.0976
chr	1024083	1024084	-0.2052
chr	1024084	1024085	-0.228
chr	1024085	1024087	-0.2394
chr	1024087	1024088	-0.2052
chr	1024088	1024090	-0.1596
chr	1024090	1024091	-0.2052
chr	1024091	1024092	-0.228
chr	1024092	1024093	-0.285
chr	1024093	1024094	-0.3192
chr	1024094	1024095	-0.4104
chr	1024095	1024096	-0.9804
chr	1024096	1024097	-1.8468
chr	1024097	1024098	-1.8924
chr	1024098	1024099	-1.9152
chr	1024099	1024100	-2.1888
chr	1024100	1024101	-2.2344
chr	1024101	1024102	-2.3028
chr	1024102	1024103	-3.135
chr	1024103	1024104	-3.2376
chr	1024104	1024105	-3.3516
chr	1024105	1024107	-3.306
chr	1024107	1024110	-3.3516
chr	1024110	1024115	-3.2604
chr	1024115	1024116	-3.249
chr	1024116	1024117	-3.0438
chr	1024117	1024118	-1.6986
chr	1024118	1024119	-1.4022
chr	1024119	1024123	-1.3908
chr	1024123	1024124	-0.684
chr	1024124	1024126	-0.0114
chr	1024126	1024127	-0.0228
chr	1024127	1024130	-0.0114
chr	1024130	1024131	-0.0684
chr	1024131	1024132	-0.114
chr	1024132	1024135	-0.1368
chr	1024135	1024138	-0.1596
chr	1024138	1024139	-0.1938
chr	1024139	1024140	-1.2996
chr	1024140	1024141	-2.5422
chr	1024141	1024142	-3.1236
chr	1024142	1024143	-3.4542
chr	1024143	1024144	-3.5568
chr	1024144	1024145	-3.762
chr	1024145	1024146	-3.8418
chr	1024146	1024147	-6.612
chr	1024147	1024148	-6.6234
chr	1024148	1024149	-7.5354
chr	1024149	1024150	-7.5924
chr	1024150	1024151	-7.6152
chr	1024151	1024159	-7.98
chr	1024159	1024160	-7.9686
chr	1024160	1024161	-7.9572
chr	1024161	1024163	-4.7766
chr	1024163	1024165	-4.7538
chr	1024165	1024166	-4.6854
chr	1024166	1024167	-4.6398
chr	1024167	1024168	-0.171
chr	1024168	1024169	-0.0342
chr	1024169	1024170	-0.0114
chr	1024180	1024181	-0.0342
chr	1024181	1024183	-0.0456
chr	1024183	1024185	-0.057
chr	1024185	1024186	-0.1368
chr	1024186	1024187	-0.2052
chr	1024187	1024188	-0.399
chr	1024188	1024189	-0.5358
chr	1024189	1024190	-0.6498
chr	1024190	1024191	-13.1898
chr	1024191	1024192	-21.3864
chr	1024192	1024193	-22.4694
chr	1024193	1024194	-22.6632
chr	1024194	1024195	-22.7088
chr	1024195	1024196	-22.7886
chr	1024196	1024197	-23.0508
chr	1024197	1024198	-23.0964
chr	1024198	1024200	-23.1078
chr	1024200	1024201	-23.1192
chr	1024201	1024207	-23.142
chr	1024207	1024208	-23.1192
chr	1024208	1024210	-23.1306
chr	1024210	1024211	-23.1192
chr	1024211	1024212	-23.028
chr	1024212	1024213	-12.0726
chr	1024213	1024214	-0.5586
chr	1024214	1024216	-0.4902
chr	1024216	1024217	-0.4788
chr	1024217	1024219	-0.3192
chr	1024219	1024223	-0.0684
chr	1024223	1024225	-0.0228
chr	1024253	1024254	-0.0228
chr	1024254	1024256	-0.0456
chr	1024256	1024257	-0.0684
chr	1024257	1024275	-0.0798
chr	1024275	1024278	-0.057
chr	1024278	1024280	-0.0456
chr	1024280	1024282	-0.057
chr	1024282	1024285	-0.0684
chr	1024285	1024295	-0.0798
chr	1024295	1024297	-0.0912
chr	1024297	1024299	-0.0456
chr	1024299	1024301	-0.057
chr	1024301	1024307	-0.0456
chr	1024307	1024314	-0.0228
chr	1024314	1024324	-0.0114
chr	1024327	1024328	-0.057
chr	1024328	1024330	-0.0684
chr	1024330	1024331	-0.0912
chr	1024331	1024338	-0.114
chr	1024338	1024347	-0.1254
chr	1024347	1024348	-0.0798
chr	1024348	1024349	-0.0684
chr	1024349	1024351	-0.057
chr	1024351	1024352	-0.0456
chr	1024352	1024353	-0.057
chr	1024353	1024355	-0.3534
chr	1024355	1024356	-0.3648
chr	1024356	1024360	-0.399
chr	1024360	1024361	-0.6156
chr	1024361	1024362	-0.9006
chr	1024362	1024363	-0.912
chr	1024363	1024366	-0.9234
chr	1024366	1024375	-0.912
chr	1024375	1024377	-0.57
chr	1024377	1024379	-0.5928
chr	1024379	1024380	-0.5586
chr	1024380	1024382	-0.3078
chr	1024382	1024384	-0.2508
chr	1024384	1024386	-0.2622
chr	1024386	1024387	-0.2508
chr	1024387	1024390	-0.0798
chr	1024390	1024393	-0.0912
chr	1024393	1024394	-0.114
chr	1024394	1024395	-0.1368
chr	1024395	1024396	-0.1938
chr	1024396	1024397	-0.5814
chr	1024397	1024398	-0.627
chr	1024398	1024400	-0.7752
chr	1024400	1024401	-1.14
chr	1024401	1024402	-3.135
chr	1024402	1024403	-3.3288
chr	1024403	1024404	-3.5112
chr	1024404	1024405	-3.5682
chr	1024405	1024406	-3.648
chr	1024406	1024411	-3.6708
chr	1024411	1024413	-3.6252
chr	1024413	1024416	-3.6138
chr	1024416	1024417	-3.6024
chr	1024417	1024418	-3.5796
chr	1024418	1024421	-2.9754
chr	1024421	1024422	-2.964
chr	1024422	1024423	-2.9526
chr	1024423	1024425	-0.0798
chr	1024425	1024426	-0.0342
chr	1024426	1024435	-0.0456
chr	1024435	1024436	-0.1368
chr	1024436	1024437	-0.1596
chr	1024437	1024445	-0.1938
chr	1024445	1024447	-0.1596
chr	1024447	1024457	-0.1482
chr	1024457	1024458	-0.0114
chr	1024458	1024461	-0.0228
chr	1024461	1024463	-0.0456
chr	1024463	1024478	-0.057
chr	1024478	1024492	-0.0342
chr	1024492	1024494	-0.0114
chr	1024494	1024511	-0.0342
chr	1024511	1024513	-0.057
chr	1024513	1024514	-0.1596
chr	1024514	1024515	-0.2052
chr	1024515	1024516	-0.2622
chr	1024516	1024517	-0.2964
chr	1024517	1024521	-0.3192
chr	1024521	1024535	-0.3306
chr	1024535	1024537	-0.285
chr	1024537	1024542	-0.0228
chr	1024574	1024579	-0.0228
chr	1024579	1024580	-0.0342
chr	1024580	1024582	-0.1026
chr	1024582	1024586	-0.114
chr	1024586	1024587	-0.1368
chr	1024587	1024588	-0.1482
chr	1024588	1024590	-0.1596
chr	1024590	1024591	-0.171
chr	1024591	1024602	-0.1824
chr	1024602	1024607	-0.0684
chr	1024607	1024608	-0.057
chr	1024608	1024609	-0.0228
chr	1024662	1024681	-0.0114
chr	1024682	1024684	-0.0114
chr	1024684	1024688	-0.0228
chr	1024688	1024689	-0.0342
chr	1024689	1024708	-0.0456
chr	1024708	1024710	-0.0342
chr	1024712	1024725	-0.0114
chr	1024725	1024727	-0.0228
chr	1024727	1024731	-0.0342
chr	1024731	1024732	-0.0228
chr	1024732	1024744	-0.0456
chr	1024744	1024748	-0.0342
chr	1024748	1024750	-0.1596
chr	1024750	1024751	-0.1824
chr	1024751	1024753	-0.2166
chr	1024753	1024755	-0.228
chr	1024755	1024756	-0.2394
chr	1024756	1024767	-0.2508
chr	1024767	1024769	-0.2394
chr	1024769	1024771	-0.0912
chr	1024771	1024775	-0.1026
chr	1024775	1024777	-0.0456
chr	1024777	1024778	-0.057
chr	1024778	1024779	-0.0798
chr	1024779	1024780	-0.0912
chr	1024780	1024781	-0.1026
chr	1024781	1024782	-0.1254
chr	1024782	1024783	-0.2394
chr	1024783	1024784	-0.285
chr	1024784	1024785	-0.3648
chr	1024785	1024786	-0.4104
chr	1024786	1024787	-0.456
chr	1024787	1024788	-0.5244
chr	1024788	1024790	-0.6384
chr	1024790	1024792	-0.6498
chr	1024792	1024802	-0.6612
chr	1024802	1024803	-0.6156
chr	1024803	1024804	-0.5358
chr	1024804	1024806	-0.3876
chr	1024806	1024808	-0.3648
chr	1024808	1024809	-0.342
chr	1024809	1024810	-0.2964
chr	1024810	1024811	-0.057
chr	1024811	1024812	-0.0684
chr	1024812	1024816	-0.0798
chr	1024816	1024828	-0.0684
chr	1024828	1024829	-0.057
chr	1024829	1024832	-0.0456
chr	1024832	1024836	-0.0114
chr	1024843	1024854	-0.0114
chr	1024854	1024855	-0.0456
chr	1024855	1024876	-0.057
chr	1024876	1024878	-0.0114
chr	1024883	1024888	-0.0228
chr	1024888	1024889	-0.1596
chr	1024889	1024890	-0.1824
chr	1024890	1024891	-0.2166
chr	1024891	1024892	-0.4788
chr	1024892	1024894	-0.513
chr	1024894	1024898	-0.5358
chr	1024898	1024905	-0.5472
chr	1024905	1024910	-0.5244
chr	1024910	1024912	-0.399
chr	1024912	1024919	-0.0114
chr	1024923	1024938	-0.0114
chr	1024938	1024940	-0.0228
chr	1024940	1024944	-0.0342
chr	1024944	1024959	-0.0228
chr	1024959	1024960	-0.0114
chr	1024966	1024970	-0.0114
chr	1024970	1024974	-0.0228
chr	1024974	1024975	-0.0456
chr	1024975	1024993	-0.0684
chr	1024993	1024994	-0.057
chr	1024994	1024995	-0.0342
chr	1024995	1024996	-0.0228
chr	1025001	1025003	-0.0228
chr	1025003	1025007	-0.0342
chr	1025007	1025008	-0.057
chr	1025008	1025011	-0.0912
chr	1025011	1025012	-0.1026
chr	1025012	1025013	-0.114
chr	1025013	1025014	-0.1254
chr	1025014	1025015	-0.6384
chr	1025015	1025017	-0.6612
chr	1025017	1025018	-1.2198
chr	1025018	1025019	-1.2312
chr	1025019	1025029	-1.2654
chr	1025029	1025038	-1.1742
chr	1025038	1025039	-0.0912
chr	1025039	1025052	-0.0114
chr	1025052	1025053	-0.4332
chr	1025053	1025054	-0.4446
chr	1025054	1025057	-0.6612
chr	1025057	1025058	-0.6726
chr	1025058	1025071	-0.6612
chr	1025071	1025074	-0.7068
chr	1025074	1025079	-0.057
chr	1025079	1025080	-0.0684
chr	1025080	1025083	-0.0912
chr	1025083	1025087	-0.1026
chr	1025087	1025092	-0.2166
chr	1025092	1025096	-0.228
chr	1025096	1025097	-0.2394
chr	1025097	1025098	-0.2508
chr	1025098	1025104	-0.1824
chr	1025104	1025105	-0.171
chr	1025105	1025106	-0.2166
chr	1025106	1025107	-0.2508
chr	1025107	1025109	-0.2622
chr	1025109	1025110	-1.5276
chr	1025110	1025111	-1.539
chr	1025111	1025112	-1.5618
chr	1025112	1025114	-1.5732
chr	1025114	1025117	-1.6188
chr	1025117	1025124	-1.6302
chr	1025124	1025126	-1.6416
chr	1025126	1025127	-1.6644
chr	1025127	1025128	-1.653
chr	1025128	1025129	-1.7328
chr	1025129	1025131	-1.8468
chr	1025131	1025132	-0.684
chr	1025132	1025133	-0.7638
chr	1025133	1025140	-0.798
chr	1025140	1025149	-0.7866
chr	1025149	1025150	-0.7068
chr	1025150	1025151	-0.4674
chr	1025151	1025153	-0.4788
chr	1025153	1025154	-0.0228
chr	1025154	1025155	-0.0342
chr	1025155	1025159	-0.0456
chr	1025159	1025160	-0.057
chr	1025160	1025162	-0.0798
chr	1025162	1025163	-0.0912
chr	1025163	1025164	-0.1368
chr	1025164	1025171	-0.1482
chr	1025171	1025180	-0.1254
chr	1025180	1025181	-0.114
chr	1025181	1025184	-0.0342
chr	1025184	1025185	-0.0228
chr	1025185	1025198	-0.0114
chr	1025198	1025203	-0.0228
chr	1025203	1025204	-0.0342
chr	1025204	1025205	-0.228
chr	1025205	1025206	-0.5472
chr	1025206	1025209	-0.6726
chr	1025209	1025212	-0.684
chr	1025212	1025213	-0.7068
chr	1025213	1025214	-0.7182
chr	1025214	1025216	-0.798
chr	1025216	1025217	-0.8094
chr	1025217	1025222	-0.8208
chr	1025222	1025225	-0.8094
chr	1025225	1025226	-0.7638
chr	1025226	1025227	-0.2622
chr	1025227	1025228	-0.2166
chr	1025228	1025231	-0.2052
chr	1025231	1025233	-0.1596
chr	1025233	1025238	-0.0228
chr	1025241	1025242	-0.0114
chr	1025242	1025243	-0.0342
chr	1025243	1025244	-0.912
chr	1025244	1025260	-1.0716
chr	1025260	1025261	-1.0488
chr	1025261	1025262	-0.9804
chr	1025262	1025265	-0.0456
chr	1025265	1025270	-0.0228
chr	1025308	1025327	-0.0342
chr	1025327	1025330	-0.0114
chr	1025343	1025370	-0.0114
chr	1025379	1025380	-0.0342
chr	1025380	1025381	-0.2166
chr	1025381	1025382	-0.5016
chr	1025382	1025383	-4.4346
chr	1025383	1025384	-4.8564
chr	1025384	1025385	-5.3922
chr	1025385	1025386	-5.6316
chr	1025386	1025400	-5.6658
chr	1025400	1025401	-5.6886
chr	1025401	1025402	-5.7114
chr	1025402	1025403	-5.586
chr	1025403	1025405	-0.3534
chr	1025405	1025406	-0.1482
chr	1025406	1025410	-0.1824
chr	1025410	1025417	-0.171
chr	1025417	1025422	-0.1938
chr	1025422	1025423	-0.2166
chr	1025423	1025425	-0.171
chr	1025425	1025426	-0.1596
chr	1025426	1025428	-0.1482
chr	1025428	1025429	-0.1596
chr	1025429	1025438	-0.171
chr	1025438	1025444	-0.1596
chr	1025444	1025445	-0.1482
chr	1025445	1025446	-0.0228
chr	1025446	1025452	-0.0114
chr	1025465	1025475	-0.0228
chr	1025475	1025481	-0.1254
chr	1025481	1025482	-0.1368
chr	1025482	1025483	-0.4104
chr	1025483	1025484	-0.5586
chr	1025484	1025485	-0.57
chr	1025485	1025487	-0.5928
chr	1025487	1025497	-0.57
chr	1025497	1025502	-0.4674
chr	1025502	1025504	-0.4788
chr	1025504	1025510	-0.0228
chr	1025510	1025522	-0.0684
chr	1025522	1025523	-0.0798
chr	1025523	1025528	-0.0912
chr	1025528	1025532	-0.0798
chr	1025532	1025535	-0.057
chr	1025535	1025537	-0.0684
chr	1025537	1025538	-0.0798
chr	1025538	1025540	-0.1026
chr	1025540	1025542	-0.114
chr	1025542	1025544	-0.1254
chr	1025544	1025545	-0.0912
chr	1025545	1025556	-0.1026
chr	1025556	1025558	-0.0912
chr	1025558	1025563	-0.0684
chr	1025563	1025566	-0.057
chr	1025566	1025567	-0.0456
chr	1025567	1025570	-0.057
chr	1025570	1025571	-0.0912
chr	1025571	1025572	-0.1026
chr	1025572	1025577	-0.0798
chr	1025577	1025579	-0.1026
chr	1025579	1025580	-0.1254
chr	1025580	1025581	-0.1482
chr	1025581	1025582	-0.3192
chr	1025582	1025585	-0.342
chr	1025585	1025590	-0.3648
chr	1025590	1025592	-0.3762
chr	1025592	1025593	-0.3648
chr	1025593	1025594	-0.4218
chr	1025594	1025595	-0.4332
chr	1025595	1025596	-0.4446
chr	1025596	1025601	-0.4332
chr	1025601	1025602	-0.4104
chr	1025602	1025603	-0.3876
chr	1025603	1025612	-0.171
chr	1025612	1025613	-0.1596
chr	1025613	1025614	-0.0798
chr	1025614	1025615	-0.0456
chr	1025615	1025617	-0.0114
chr	1025617	1025626	-0.0228
chr	1025626	1025628	-0.0342
chr	1025628	1025631	-0.0456
chr	1025631	1025633	-0.057
chr	1025633	1025636	-0.0456
chr	1025636	1025637	-0.0684
chr	1025637	1025638	-0.285
chr	1025638	1025639	-0.4104
chr	1025639	1025644	-0.4218
chr	1025644	1025646	-0.4332
chr	1025646	1025647	-0.4218
chr	1025647	1025653	-0.3876
chr	1025653	1025654	-0.399
chr	1025654	1025655	-0.4674
chr	1025655	1025656	-0.9006
chr	1025656	1025657	-0.9348
chr	1025657	1025658	-0.9576
chr	1025658	1025660	-0.9462
chr	1025660	1025661	-0.6042
chr	1025661	1025676	-0.6156
chr	1025676	1025677	-0.4788
chr	1025679	1025682	-0.0114
chr	1025682	1025708	-0.0228
chr	1025708	1025710	-0.0342
chr	1025710	1025711	-0.0456
chr	1025711	1025712	-0.0684
chr	1025712	1025713	-0.114
chr	1025713	1025714	-0.1596
chr	1025714	1025715	-0.1938
chr	1025715	1025716	-0.5244
chr	1025716	1025717	-0.5472
chr	1025717	1025718	-0.5586
chr	1025718	1025719	-0.5814
chr	1025719	1025720	-0.8778
chr	1025720	1025721	-1.2882
chr	1025721	1025722	-1.4706
chr	1025722	1025723	-1.539
chr	1025723	1025724	-1.5618
chr	1025724	1025726	-1.5846
chr	1025726	1025727	-1.5732
chr	1025727	1025734	-1.5846
chr	1025734	1025736	-1.4592
chr	1025736	1025737	-1.4364
chr	1025737	1025740	-0.8778
chr	1025740	1025741	-0.8664
chr	1025741	1025742	-0.7296
chr	1025742	1025746	-0.0912
chr	1025746	1025747	-0.057
chr	1025747	1025750	-0.0456
chr	1025750	1025752	-0.057
chr	1025752	1025765	-0.0456
chr	1025765	1025767	-0.0342
chr	1025767	1025768	-0.0228
chr	1025768	1025769	-0.0114
chr	1025778	1025784	-0.0342
chr	1025784	1025786	-0.0456
chr	1025786	1025787	-0.0798
chr	1025787	1025792	-0.1026
chr	1025792	1025799	-0.114
chr	1025799	1025800	-0.0798
chr	1025800	1025804	-0.0912
chr	1025804	1025807	-0.0798
chr	1025807	1025808	-0.0912
chr	1025808	1025820	-0.057
chr	1025820	1025823	-0.0912
chr	1025823	1025827	-0.1026
chr	1025827	1025832	-0.0912
chr	1025832	1025836	-0.057
chr	1025836	1025841	-0.0684
chr	1025841	1025842	-0.0228
chr	1025842	1025853	-0.0114
chr	1025856	1025857	-0.0114
chr	1025857	1025860	-0.0228
chr	1025860	1025861	-0.0456
chr	1025861	1025862	-0.057
chr	1025862	1025863	-0.1254
chr	1025863	1025864	-0.2394
chr	1025864	1025865	-0.285
chr	1025865	1025866	-0.3078
chr	1025866	1025870	-0.3192
chr	1025870	1025873	-0.3306
chr	1025873	1025876	-0.342
chr	1025876	1025877	-0.4332
chr	1025877	1025878	-0.5358
chr	1025878	1025879	-0.6042
chr	1025879	1025880	-0.6726
chr	1025880	1025882	-0.741
chr	1025882	1025883	-0.7866
chr	1025883	1025884	-0.7752
chr	1025884	1025887	-0.5814
chr	1025887	1025892	-0.5586
chr	1025892	1025898	-0.5244
chr	1025898	1025899	-0.513
chr	1025899	1025901	-0.3306
chr	1025901	1025902	-0.0228
chr	1025908	1025911	-0.0114
chr	1025911	1025912	-0.0342
chr	1025912	1025913	-0.0912
chr	1025913	1025914	-0.2394
chr	1025914	1025920	-0.2508
chr	1025920	1025927	-0.2736
chr	1025927	1025931	-0.2508
chr	1025931	1025932	-0.1368
chr	1025932	1025934	-0.114
chr	1025934	1025935	-0.912
chr	1025935	1025936	-0.9006
chr	1025936	1025937	-0.9462
chr	1025937	1025938	-0.8664
chr	1025938	1025939	-0.8778
chr	1025939	1025940	-0.9576
chr	1025940	1025941	-0.9918
chr	1025941	1025944	-1.0146
chr	1025944	1025945	-1.026
chr	1025945	1025953	-1.0374
chr	1025953	1025954	-1.0032
chr	1025954	1025955	-0.9918
chr	1025955	1025956	-0.3876
chr	1025956	1025958	-0.3762
chr	1025958	1025959	-0.342
chr	1025959	1025960	-0.1824
chr	1025960	1025961	-0.171
chr	1025961	1025979	-0.0114
chr	1026006	1026011	-0.057
chr	1026011	1026012	-0.1026
chr	1026012	1026013	-0.114
chr	1026013	1026014	-0.1254
chr	1026014	1026023	-0.1368
chr	1026023	1026024	-0.4218
chr	1026024	1026025	-0.513
chr	1026025	1026026	-0.5358
chr	1026026	1026027	-0.4788
chr	1026027	1026028	-0.5016
chr	1026028	1026031	-0.5358
chr	1026031	1026033	-0.5472
chr	1026033	1026034	-0.513
chr	1026034	1026035	-0.741
chr	1026035	1026038	-0.7524
chr	1026038	1026045	-0.7638
chr	1026045	1026046	-0.6612
chr	1026046	1026048	-0.342
chr	1026048	1026053	-0.3078
chr	1026053	1026054	-0.285
chr	1026054	1026055	-0.342
chr	1026055	1026057	-0.0684
chr	1026057	1026058	-0.171
chr	1026058	1026062	-0.1938
chr	1026062	1026063	-0.2052
chr	1026063	1026066	-0.2166
chr	1026066	1026071	-0.228
chr	1026071	1026075	-0.2394
chr	1026075	1026079	-0.228
chr	1026079	1026080	-0.057
chr	1026080	1026083	-0.0456
chr	1026083	1026085	-0.0342
chr	1026085	1026086	-0.0456
chr	1026086	1026087	-0.057
chr	1026087	1026088	-0.0684
chr	1026088	1026090	-0.0798
chr	1026090	1026091	-0.1026
chr	1026091	1026092	-0.0798
chr	1026092	1026106	-0.1368
chr	1026106	1026109	-0.1254
chr	1026109	1026110	-0.0912
chr	1026110	1026111	-0.0684
chr	1026111	1026112	-0.057
chr	1026112	1026116	-0.0114
chr	1026122	1026126	-0.0228
chr	1026126	1026131	-0.0342
chr	1026131	1026132	-0.057
chr	1026132	1026133	-0.0912
chr	1026133	1026134	-0.228
chr	1026134	1026135	-0.342
chr	1026135	1026140	-0.3648
chr	1026140	1026142	-0.399
chr	1026142	1026143	-0.4104
chr	1026143	1026144	-0.4332
chr	1026144	1026145	-0.4674
chr	1026145	1026147	-0.4902
chr	1026147	1026148	-0.5016
chr	1026148	1026149	-0.5358
chr	1026149	1026154	-0.5472
chr	1026154	1026155	-0.4446
chr	1026155	1026156	-0.3192
chr	1026156	1026157	-0.2964
chr	1026157	1026161	-0.228
chr	1026161	1026162	-0.2052
chr	1026162	1026166	-0.1938
chr	1026166	1026167	-0.1026
chr	1026167	1026168	-0.2394
chr	1026168	1026170	-0.2508
chr	1026170	1026171	-0.2166
chr	1026171	1026172	-0.4104
chr	1026172	1026173	-0.456
chr	1026173	1026174	-0.5814
chr	1026174	1026175	-0.798
chr	1026175	1026176	-0.9234
chr	1026176	1026177	-0.9462
chr	1026177	1026178	-1.2084
chr	1026178	1026179	-1.2654
chr	1026179	1026180	-1.3794
chr	1026180	1026181	-1.9836
chr	1026181	1026182	-2.0292
chr	1026182	1026183	-2.2344
chr	1026183	1026189	-2.2686
chr	1026189	1026192	-2.109
chr	1026192	1026193	-2.0406
chr	1026193	1026194	-1.8582
chr	1026194	1026196	-1.8924
chr	1026196	1026197	-1.881
chr	1026197	1026198	-1.8696
chr	1026198	1026199	-1.8354
chr	1026199	1026200	-1.6074
chr	1026200	1026201	-0.2166
chr	1026201	1026202	-0.2052
chr	1026202	1026203	-0.1368
chr	1026203	1026204	-0.1026
chr	1026204	1026205	-0.0912
chr	1026205	1026211	-0.0798
chr	1026211	1026212	-0.0912
chr	1026212	1026214	-0.114
chr	1026214	1026215	-0.0684
chr	1026215	1026217	-0.0798
chr	1026217	1026223	-0.0912
chr	1026223	1026225	-0.1026
chr	1026225	1026226	-0.171
chr	1026226	1026227	-1.0146
chr	1026227	1026228	-1.083
chr	1026228	1026229	-1.1286
chr	1026229	1026230	-1.1628
chr	1026230	1026231	-1.1514
chr	1026231	1026233	-1.1628
chr	1026233	1026234	-1.14
chr	1026234	1026237	-1.1172
chr	1026237	1026240	-1.14
chr	1026240	1026243	-1.1628
chr	1026243	1026244	-1.1058
chr	1026244	1026247	-1.083
chr	1026247	1026248	-0.513
chr	1026248	1026253	-0.1938
chr	1026253	1026258	-0.1824
chr	1026258	1026261	-0.1596
chr	1026261	1026264	-0.0456
chr	1026316	1026337	-0.0114
chr	1026342	1026349	-0.0228
chr	1026349	1026363	-0.0342
chr	1026363	1026369	-0.0228
chr	1026374	1026378	-0.0114
chr	1026378	1026380	-0.0228
chr	1026380	1026396	-0.0342
chr	1026396	1026400	-0.0228
chr	1026400	1026401	-0.0456
chr	1026401	1026410	-0.057
chr	1026410	1026421	-0.0798
chr	1026421	1026423	-0.0228
chr	1026423	1026424	-0.1254
chr	1026424	1026429	-0.1368
chr	1026429	1026430	-0.1482
chr	1026430	1026431	-0.2166
chr	1026431	1026432	-0.1938
chr	1026432	1026433	-0.2166
chr	1026433	1026434	-0.2622
chr	1026434	1026435	-0.2736
chr	1026435	1026436	-0.2964
chr	1026436	1026438	-0.3078
chr	1026438	1026439	-0.3192
chr	1026439	1026445	-0.3306
chr	1026445	1026452	-0.2166
chr	1026452	1026455	-0.228
chr	1026455	1026459	-0.0798
chr	1026459	1026462	-0.0684
chr	1026462	1026464	-0.0114
chr	1026464	1026474	-0.0228
chr	1026474	1026488	-0.0114
chr	1026514	1026541	-0.0114
chr	1026542	1026546	-0.0684
chr	1026546	1026563	-0.0798
chr	1026588	1026603	-0.0114
chr	1026603	1026608	-0.0228
chr	1026608	1026609	-0.0342
chr	1026609	1026610	-0.0798
chr	1026610	1026611	-0.114
chr	1026611	1026613	-0.1938
chr	1026613	1026615	-0.228
chr	1026615	1026616	-0.5472
chr	1026616	1026617	-0.6726
chr	1026617	1026618	-0.7068
chr	1026618	1026627	-0.7296
chr	1026627	1026632	-0.7182
chr	1026632	1026633	-0.5244
chr	1026633	1026634	-0.513
chr	1026634	1026637	-0.4902
chr	1026637	1026638	-0.1254
chr	1026638	1026642	-0.0114
chr	1026642	1026643	-0.057
chr	1026643	1026644	-0.2052
chr	1026644	1026645	-0.4332
chr	1026645	1026646	-0.7752
chr	1026646	1026647	-1.2654
chr	1026647	1026648	-2.1204
chr	1026648	1026649	-2.1546
chr	1026649	1026650	-2.223
chr	1026650	1026664	-2.3142
chr	1026664	1026665	-2.2914
chr	1026665	1026666	-1.938
chr	1026666	1026667	-1.5504
chr	1026667	1026668	-1.3908
chr	1026668	1026669	-0.5358
chr	1026669	1026670	-0.3876
chr	1026670	1026671	-0.1824
chr	1026671	1026674	-0.0228
chr	1026674	1026676	-0.0456
chr	1026676	1026678	-0.057
chr	1026678	1026682	-0.1368
chr	1026682	1026683	-0.3192
chr	1026683	1026684	-0.4788
chr	1026684	1026685	-0.6156
chr	1026685	1026686	-0.7296
chr	1026686	1026687	-1.2996
chr	1026687	1026688	-1.3224
chr	1026688	1026689	-1.5048
chr	1026689	1026690	-1.539
chr	1026690	1026692	-1.6986
chr	1026692	1026697	-1.7556
chr	1026697	1026706	-1.6986
chr	1026706	1026707	-0.342
chr	1026707	1026709	-0.3078
chr	1026709	1026712	-0.0684
chr	1026712	1026713	-0.0228
chr	1026713	1026714	-0.0114
chr	1026714	1026716	-0.0342
chr	1026716	1026736	-0.0456
chr	1026736	1026737	-0.0114
chr	1026740	1026741	-0.0114
chr	1026741	1026743	-0.0456
chr	1026743	1026744	-0.057
chr	1026744	1026764	-0.0798
chr	1026764	1026766	-0.0684
chr	1026766	1026779	-0.0114
chr	1026844	1026856	-0.0114
chr	1026856	1026866	-0.0228
chr	1026866	1026878	-0.0114
chr	1026887	1026905	-0.0114
chr	1026905	1026909	-0.0228
chr	1026909	1026911	-0.0114
chr	1026911	1026914	-0.0342
chr	1026914	1026915	-0.9804
chr	1026915	1026916	-1.4478
chr	1026916	1026918	-1.5732
chr	1026918	1026919	-1.6416
chr	1026919	1026920	-1.6758
chr	1026920	1026921	-1.71
chr	1026921	1026930	-1.7214
chr	1026930	1026936	-1.71
chr	1026936	1026937	-0.1938
chr	1026937	1026938	-0.1824
chr	1026938	1026942	-0.057
chr	1026942	1026943	-0.0342
chr	1026943	1026957	-0.057
chr	1026957	1026958	-0.0684
chr	1026958	1026963	-0.0798
chr	1026963	1026964	-0.0912
chr	1026964	1026965	-0.342
chr	1026965	1026966	-0.4332
chr	1026966	1026967	-0.57
chr	1026967	1026968	-0.6498
chr	1026968	1026969	-0.684
chr	1026969	1026970	-0.8436
chr	1026970	1026971	-0.912
chr	1026971	1026972	-0.9918
chr	1026972	1026973	-1.0146
chr	1026973	1026975	-1.0488
chr	1026975	1026976	-1.0716
chr	1026976	1026977	-1.2198
chr	1026977	1026980	-1.2084
chr	1026980	1026981	-1.2882
chr	1026981	1026982	-1.3908
chr	1026982	1026989	-1.539
chr	1026989	1026990	-1.4706
chr	1026990	1026991	-1.4592
chr	1026991	1026992	-1.4478
chr	1026992	1026993	-0.6156
chr	1026993	1026996	-0.7524
chr	1026996	1026997	-0.7296
chr	1026997	1027001	-0.5472
chr	1027001	1027004	-0.5814
chr	1027004	1027005	-0.57
chr	1027005	1027006	-0.6042
chr	1027006	1027008	-0.8322
chr	1027008	1027009	-0.4902
chr	1027009	1027010	-0.5016
chr	1027010	1027011	-0.513
chr	1027011	1027013	-0.5244
chr	1027013	1027014	-0.513
chr	1027014	1027021	-0.3648
chr	1027021	1027023	-0.3876
chr	1027023	1027026	-0.3762
chr	1027026	1027027	-0.2964
chr	1027027	1027028	-0.1596
chr	1027028	1027029	-0.1482
chr	1027029	1027031	-0.1254
chr	1027031	1027033	-0.057
chr	1027033	1027043	-0.0228
chr	1027082	1027098	-0.0114
chr	1027098	1027102	-0.0228
chr	1027102	1027104	-0.0342
chr	1027104	1027111	-0.0456
chr	1027111	1027112	-0.057
chr	1027112	1027113	-0.0912
chr	1027113	1027116	-0.1026
chr	1027116	1027122	-0.114
chr	1027122	1027124	-0.1026
chr	1027124	1027133	-0.0912
chr	1027133	1027134	-0.0798
chr	1027134	1027146	-0.0228
chr	1027170	1027189	-0.0114
chr	1027197	1027210	-0.0228
chr	1027210	1027211	-0.0342
chr	1027211	1027212	-0.1596
chr	1027212	1027213	-0.171
chr	1027213	1027214	-0.2166
chr	1027214	1027216	-0.228
chr	1027216	1027217	-0.2508
chr	1027217	1027218	-0.2964
chr	1027218	1027219	-0.4446
chr	1027219	1027221	-0.513
chr	1027221	1027233	-0.6042
chr	1027233	1027234	-0.399
chr	1027234	1027235	-0.4104
chr	1027235	1027238	-0.4446
chr	1027238	1027239	-0.456
chr	1027239	1027240	-0.4332
chr	1027240	1027241	-0.114
chr	1027241	1027242	-0.1254
chr	1027242	1027244	-0.1482
chr	1027244	1027248	-0.171
chr	1027248	1027255	-0.1482
chr	1027255	1027258	-0.114
chr	1027258	1027262	-0.0798
chr	1027262	1027263	-0.0684
chr	1027263	1027265	-0.057
chr	1027267	1027268	-0.0114
chr	1027268	1027269	-0.057
chr	1027269	1027270	-0.0912
chr	1027270	1027272	-0.1026
chr	1027272	1027273	-0.171
chr	1027273	1027274	-0.1824
chr	1027274	1027275	-0.2622
chr	1027275	1027276	-0.285
chr	1027276	1027278	-0.2964
chr	1027278	1027279	-0.5016
chr	1027279	1027280	-0.5244
chr	1027280	1027290	-0.5586
chr	1027290	1027293	-0.513
chr	1027293	1027295	-0.3876
chr	1027295	1027299	-0.285
chr	1027299	1027300	-0.2736
chr	1027320	1027322	-0.0114
chr	1027322	1027323	-0.0684
chr	1027323	1027324	-0.1026
chr	1027324	1027325	-0.114
chr	1027325	1027327	-0.1254
chr	1027327	1027343	-0.1368
chr	1027343	1027344	-0.1254
chr	1027344	1027345	-0.0114
chr	1027346	1027351	-0.0114
chr	1027351	1027352	-0.0342
chr	1027352	1027368	-0.0456
chr	1027368	1027372	-0.0342
chr	1027405	1027413	-0.0114
chr	1027413	1027424	-0.0456
chr	1027424	1027434	-0.0342
chr	1027434	1027435	-0.0114
chr	1027463	1027481	-0.0114
chr	1027482	1027483	-0.0114
chr	1027483	1027484	-0.3762
chr	1027484	1027485	-0.4902
chr	1027485	1027486	-0.5814
chr	1027486	1027487	-0.627
chr	1027487	1027493	-0.6726
chr	1027493	1027496	-0.684
chr	1027496	1027497	-0.6954
chr	1027497	1027498	-0.7182
chr	1027498	1027500	-0.7638
chr	1027500	1027501	-0.8664
chr	1027501	1027502	-0.8778
chr	1027502	1027503	-0.9348
chr	1027503	1027504	-0.9462
chr	1027504	1027505	-0.969
chr	1027505	1027506	-0.6156
chr	1027506	1027507	-0.627
chr	1027507	1027508	-0.5244
chr	1027508	1027509	-0.513
chr	1027509	1027514	-0.5244
chr	1027514	1027520	-0.513
chr	1027520	1027521	-0.5016
chr	1027521	1027522	-0.456
chr	1027522	1027524	-0.342
chr	1027524	1027525	-0.2508
chr	1027525	1027526	-0.228
chr	1027526	1027528	-0.285
chr	1027528	1027530	-0.3306
chr	1027530	1027531	-0.4104
chr	1027531	1027532	-0.4218
chr	1027532	1027533	-0.4674
chr	1027533	1027534	-0.5016
chr	1027534	1027546	-0.5244
chr	1027546	1027549	-0.4902
chr	1027549	1027550	-0.3876
chr	1027550	1027551	-0.3762
chr	1027551	1027553	-0.0456
chr	1027553	1027554	-0.0342
chr	1027578	1027579	-0.057
chr	1027579	1027580	-0.114
chr	1027580	1027581	-0.2508
chr	1027581	1027582	-0.285
chr	1027582	1027583	-0.3078
chr	1027583	1027585	-0.3648
chr	1027585	1027587	-0.3762
chr	1027587	1027595	-0.399
chr	1027595	1027604	-0.4104
chr	1027604	1027605	-0.4218
chr	1027605	1027606	-0.342
chr	1027606	1027607	-0.1938
chr	1027607	1027608	-0.2736
chr	1027608	1027609	-0.5016
chr	1027609	1027610	-0.5928
chr	1027610	1027611	-0.7296
chr	1027611	1027616	-0.7524
chr	1027616	1027624	-0.741
chr	1027624	1027626	-0.7524
chr	1027626	1027627	-0.6498
chr	1027627	1027628	-0.0456
chr	1027628	1027629	-0.057
chr	1027629	1027630	-0.1026
chr	1027630	1027631	-0.114
chr	1027631	1027633	-0.1254
chr	1027633	1027634	-0.1938
chr	1027634	1027636	-0.2622
chr	1027636	1027637	-0.3078
chr	1027637	1027638	-0.399
chr	1027638	1027639	-0.57
chr	1027639	1027640	-0.6726
chr	1027640	1027642	-0.6954
chr	1027642	1027643	-0.7068
chr	1027643	1027644	-0.7182
chr	1027644	1027648	-0.7296
chr	1027648	1027649	-0.741
chr	1027649	1027650	-0.7068
chr	1027650	1027654	-0.6156
chr	1027654	1027658	-0.5928
chr	1027658	1027659	-0.6384
chr	1027659	1027660	-1.2768
chr	1027660	1027661	-1.938
chr	1027661	1027662	-2.4396
chr	1027662	1027663	-2.5536
chr	1027663	1027664	-2.5992
chr	1027664	1027665	-2.7246
chr	1027665	1027666	-2.7702
chr	1027666	1027667	-2.793
chr	1027667	1027668	-2.8044
chr	1027668	1027671	-2.8272
chr	1027671	1027676	-2.7588
chr	1027676	1027677	-2.736
chr	1027677	1027681	-2.7132
chr	1027681	1027682	-1.881
chr	1027682	1027683	-1.3794
chr	1027683	1027685	-0.3648
chr	1027685	1027687	-0.1482
chr	1027687	1027688	-0.057
chr	1027688	1027705	-0.0456
chr	1027705	1027708	-0.0342
chr	1027708	1027710	-0.0228
chr	1027711	1027715	-0.0114
chr	1027715	1027717	-0.0228
chr	1027717	1027718	-0.0342
chr	1027718	1027719	-0.0684
chr	1027719	1027720	-0.4446
chr	1027720	1027721	-0.6384
chr	1027721	1027722	-0.8208
chr	1027722	1027723	-0.969
chr	1027723	1027724	-1.4478
chr	1027724	1027725	-2.0862
chr	1027725	1027726	-20.2236
chr	1027726	1027727	-20.349
chr	1027727	1027728	-20.7708
chr	1027728	1027729	-20.7936
chr	1027729	1027731	-20.9646
chr	1027731	1027736	-20.976
chr	1027736	1027737	-20.9874
chr	1027737	1027739	-20.9988
chr	1027739	1027740	-20.9874
chr	1027740	1027741	-21.09
chr	1027741	1027742	-21.1128
chr	1027742	1027743	-20.9418
chr	1027743	1027744	-20.9532
chr	1027744	1027745	-20.919
chr	1027745	1027746	-20.577
chr	1027746	1027747	-0.741
chr	1027747	1027748	-0.7068
chr	1027748	1027750	-0.7638
chr	1027750	1027751	-0.7866
chr	1027751	1027753	-0.7638
chr	1027753	1027754	-0.7752
chr	1027754	1027757	-0.7638
chr	1027757	1027762	-0.741
chr	1027762	1027763	-0.4902
chr	1027763	1027765	-0.4674
chr	1027765	1027767	-0.5814
chr	1027767	1027768	-0.6156
chr	1027768	1027769	-0.3078
chr	1027769	1027770	-0.4104
chr	1027770	1027771	-0.4332
chr	1027771	1027772	-0.456
chr	1027772	1027775	-0.4218
chr	1027775	1027779	-0.4104
chr	1027779	1027784	-0.4218
chr	1027784	1027785	-1.995
chr	1027785	1027786	-2.0862
chr	1027786	1027787	-2.3826
chr	1027787	1027788	-2.4054
chr	1027788	1027790	-2.4168
chr	1027790	1027791	-2.451
chr	1027791	1027792	-2.2002
chr	1027792	1027793	-2.622
chr	1027793	1027794	-2.7018
chr	1027794	1027795	-2.8386
chr	1027795	1027796	-2.8728
chr	1027796	1027797	-2.9184
chr	1027797	1027800	-2.9298
chr	1027800	1027803	-2.9412
chr	1027803	1027804	-2.9184
chr	1027804	1027805	-2.0634
chr	1027805	1027806	-2.0292
chr	1027806	1027807	-1.4592
chr	1027807	1027808	-1.425
chr	1027808	1027809	-1.2198
chr	1027809	1027810	-1.0032
chr	1027810	1027811	-1.0146
chr	1027811	1027812	-0.9348
chr	1027812	1027813	-0.9234
chr	1027813	1027814	-0.4332
chr	1027814	1027815	-0.4104
chr	1027815	1027816	-0.4332
chr	1027816	1027817	-0.3876
chr	1027817	1027818	-0.171
chr	1027818	1027829	-0.1824
chr	1027829	1027831	-0.1596
chr	1027831	1027836	-0.1938
chr	1027836	1027837	-0.0912
chr	1027837	1027839	-0.1026
chr	1027839	1027843	-0.0912
chr	1027843	1027844	-0.1254
chr	1027844	1027852	-0.1368
chr	1027852	1027853	-0.1482
chr	1027853	1027855	-0.1368
chr	1027855	1027856	-0.1482
chr	1027856	1027857	-0.171
chr	1027857	1027865	-0.1482
chr	1027865	1027870	-0.1254
chr	1027870	1027871	-0.1026
chr	1027871	1027872	-0.1254
chr	1027872	1027873	-0.1596
chr	1027873	1027876	-0.171
chr	1027876	1027877	-0.1938
chr	1027877	1027889	-0.114
chr	1027889	1027890	-0.1368
chr	1027890	1027892	-0.1482
chr	1027892	1027893	-0.171
chr	1027893	1027894	-0.1596
chr	1027894	1027895	-0.2964
chr	1027895	1027896	-0.6726
chr	1027896	1027897	-1.5048
chr	1027897	1027898	-1.7328
chr	1027898	1027899	-2.0406
chr	1027899	1027900	-2.1888
chr	1027900	1027901	-2.2116
chr	1027901	1027902	-2.2572
chr	1027902	1027903	-2.2686
chr	1027903	1027904	-2.3256
chr	1027904	1027905	-2.3598
chr	1027905	1027908	-2.3712
chr	1027908	1027909	-2.394
chr	1027909	1027910	-2.4054
chr	1027910	1027912	-2.394
chr	1027912	1027913	-2.3712
chr	1027913	1027915	-2.28
chr	1027915	1027917	-2.2686
chr	1027917	1027918	-2.2116
chr	1027918	1027919	-0.399
chr	1027919	1027921	-0.3306
chr	1027921	1027924	-0.342
chr	1027924	1027925	-0.2052
chr	1027925	1027926	-0.114
chr	1027926	1027927	-0.1254
chr	1027927	1027930	-0.114
chr	1027930	1027931	-0.1026
chr	1027931	1027935	-0.0912
chr	1027935	1027936	-0.1254
chr	1027936	1027937	-0.1368
chr	1027937	1027938	-0.1482
chr	1027938	1027939	-0.171
chr	1027939	1027940	-0.1938
chr	1027940	1027941	-1.1742
chr	1027941	1027942	-2.2344
chr	1027942	1027943	-2.3256
chr	1027943	1027944	-2.4282
chr	1027944	1027945	-2.4396
chr	1027945	1027946	-2.4624
chr	1027946	1027947	-2.4738
chr	1027947	1027948	-2.4852
chr	1027948	1027949	-2.4738
chr	1027949	1027960	-2.4852
chr	1027960	1027961	-2.4054
chr	1027961	1027962	-0.7182
chr	1027962	1027967	-0.057
chr	1027967	1027971	-0.0114
chr	1027993	1027995	-0.0114
chr	1027995	1027997	-0.0228
chr	1027997	1028000	-0.0456
chr	1028000	1028001	-0.0912
chr	1028001	1028002	-0.1026
chr	1028002	1028003	-0.228
chr	1028003	1028004	-0.3078
chr	1028004	1028005	-0.342
chr	1028005	1028006	-0.3762
chr	1028006	1028007	-2.6334
chr	1028007	1028008	-3.306
chr	1028008	1028009	-3.8988
chr	1028009	1028011	-4.047
chr	1028011	1028018	-4.0926
chr	1028018	1028027	-4.0698
chr	1028027	1028028	-4.0356
chr	1028030	1028031	-0.0114
chr	1028031	1028032	-0.0228
chr	1028032	1028038	-0.057
chr	1028038	1028040	-0.0684
chr	1028040	1028043	-0.0798
chr	1028043	1028044	-0.4332
chr	1028044	1028045	-0.5016
chr	1028045	1028046	-0.5814
chr	1028046	1028053	-0.6042
chr	1028053	1028055	-0.5472
chr	1028055	1028056	-0.5586
chr	1028056	1028057	-0.5814
chr	1028057	1028058	-0.6726
chr	1028058	1028059	-4.0356
chr	1028059	1028060	-4.2864
chr	1028060	1028061	-4.617
chr	1028061	1028062	-4.6626
chr	1028062	1028063	-4.7994
chr	1028063	1028064	-4.845
chr	1028064	1028065	-4.8564
chr	1028065	1028066	-4.4232
chr	1028066	1028067	-4.3662
chr	1028067	1028068	-4.3776
chr	1028068	1028069	-4.3662
chr	1028069	1028070	-4.389
chr	1028070	1028071	-4.4004
chr	1028071	1028073	-4.4118
chr	1028073	1028074	-4.4232
chr	1028074	1028075	-4.4916
chr	1028075	1028076	-4.503
chr	1028076	1028077	-4.4916
chr	1028077	1028078	-4.4802
chr	1028078	1028079	-4.4688
chr	1028079	1028080	-4.446
chr	1028080	1028082	-0.342
chr	1028082	1028085	-0.3192
chr	1028085	1028090	-0.228
chr	1028090	1028091	-0.0912
chr	1028091	1028092	-0.0798
chr	1028157	1028177	-0.0114
chr	1028233	1028235	-0.0114
chr	1028235	1028237	-0.0228
chr	1028237	1028238	-0.228
chr	1028238	1028251	-0.2508
chr	1028251	1028256	-0.2394
chr	1028256	1028258	-0.228
chr	1028258	1028259	-0.0912
chr	1028330	1028347	-0.0114
chr	1028350	1028375	-0.0114
chr	1028424	1028446	-0.0114
chr	1028449	1028450	-0.0342
chr	1028450	1028452	-0.0684
chr	1028452	1028453	-0.0912
chr	1028453	1028454	-0.1254
chr	1028454	1028465	-0.1482
chr	1028465	1028470	-0.171
chr	1028470	1028474	-0.1254
chr	1028474	1028486	-0.0228
chr	1028530	1028531	-0.0114
chr	1028531	1028532	-0.057
chr	1028532	1028533	-0.0798
chr	1028533	1028536	-0.1254
chr	1028536	1028539	-0.1368
chr	1028539	1028542	-0.1482
chr	1028542	1028543	-0.171
chr	1028543	1028551	-0.1824
chr	1028551	1028552	-0.171
chr	1028552	1028555	-0.0456
chr	1028555	1028560	-0.057
chr	1028560	1028563	-0.0342
chr	1028563	1028576	-0.0114
chr	1028634	1028635	-0.0342
chr	1028635	1028639	-0.057
chr	1028639	1028654	-0.0684
chr	1028654	1028655	-0.057
chr	1028655	1028656	-0.0342
chr	1028656	1028665	-0.0114
chr	1028665	1028667	-0.0456
chr	1028667	1028668	-0.057
chr	1028668	1028669	-0.0912
chr	1028669	1028674	-0.1026
chr	1028674	1028685	-0.114
chr	1028685	1028690	-0.1026
chr	1028690	1028694	-0.0456
chr	1028786	1028796	-0.0114
chr	1028796	1028798	-0.0228
chr	1028798	1028807	-0.0912
chr	1028807	1028810	-0.0798
chr	1028810	1028819	-0.0912
chr	1028819	1028830	-0.0114
chr	1028833	1028840	-0.0114
chr	1028840	1028841	-0.0228
chr	1028841	1028842	-0.1596
chr	1028842	1028843	-0.171
chr	1028843	1028844	-0.1824
chr	1028844	1028845	-0.1938
chr	1028845	1028846	-0.2736
chr	1028846	1028848	-0.2964
chr	1028848	1028851	-0.3078
chr	1028851	1028852	-0.3192
chr	1028852	1028860	-0.3078
chr	1028860	1028863	-0.2964
chr	1028863	1028865	-0.1368
chr	1028865	1028866	-0.114
chr	1028866	1028868	-0.0342
chr	1028868	1028869	-0.0456
chr	1028869	1028872	-0.0228
chr	1028872	1028881	-0.0342
chr	1028881	1028882	-0.0456
chr	1028882	1028883	-0.0798
chr	1028883	1028885	-0.0684
chr	1028885	1028889	-0.0912
chr	1028889	1028891	-0.0798
chr	1028891	1028903	-0.0684
chr	1028903	1028904	-0.0228
chr	1028904	1028905	-0.6384
chr	1028905	1028906	-1.14
chr	1028906	1028907	-1.5048
chr	1028907	1028908	-1.539
chr	1028908	1028925	-1.767
chr	1028925	1028926	-0.8094
chr	1028926	1028928	-0.5928
chr	1028928	1028930	-0.3078
chr	1028932	1028935	-0.0114
chr	1028935	1028936	-0.0228
chr	1028936	1028954	-0.0456
chr	1028954	1028957	-0.0342
chr	1028970	1028972	-0.0114
chr	1028972	1028974	-0.0228
chr	1028974	1028975	-0.0456
chr	1028975	1028980	-0.0912
chr	1028980	1028992	-0.1026
chr	1028992	1028994	-0.114
chr	1028994	1028995	-0.0798
chr	1028995	1029002	-0.4902
chr	1029002	1029008	-0.5016
chr	1029008	1029009	-0.513
chr	1029009	1029012	-0.4788
chr	1029012	1029013	-0.4674
chr	1029013	1029014	-0.4788
chr	1029014	1029015	-0.399
chr	1029015	1029016	-0.0456
chr	1029016	1029018	-0.057
chr	1029018	1029019	-0.0684
chr	1029019	1029020	-0.0798
chr	1029020	1029021	-0.1026
chr	1029021	1029022	-0.4674
chr	1029022	1029023	-1.2426
chr	1029023	1029024	-2.3028
chr	1029024	1029025	-3.249
chr	1029025	1029026	-3.6024
chr	1029026	1029027	-4.1724
chr	1029027	1029028	-4.2636
chr	1029028	1029029	-4.4118
chr	1029029	1029030	-4.4574
chr	1029030	1029031	-4.5486
chr	1029031	1029037	-4.5372
chr	1029037	1029041	-4.5144
chr	1029041	1029044	-4.5258
chr	1029044	1029045	-4.1838
chr	1029045	1029046	-0.6498
chr	1029046	1029047	-0.3762
chr	1029047	1029048	-0.3306
chr	1029048	1029049	-0.3192
chr	1029049	1029050	-0.3534
chr	1029050	1029051	-0.3648
chr	1029051	1029052	-0.3192
chr	1029052	1029053	-0.285
chr	1029053	1029054	-0.342
chr	1029054	1029062	-0.3534
chr	1029062	1029065	-0.342
chr	1029065	1029067	-0.3306
chr	1029067	1029068	-0.3078
chr	1029068	1029069	-0.285
chr	1029069	1029070	-0.2508
chr	1029070	1029071	-0.0912
chr	1029071	1029072	-0.0798
chr	1029072	1029073	-0.1026
chr	1029073	1029074	-0.1368
chr	1029074	1029075	-0.1596
chr	1029075	1029076	-0.3078
chr	1029076	1029079	-0.3306
chr	1029079	1029080	-0.3876
chr	1029080	1029081	-0.399
chr	1029081	1029082	-0.4218
chr	1029082	1029085	-0.5016
chr	1029085	1029086	-0.513
chr	1029086	1029087	-0.5358
chr	1029087	1029090	-0.5472
chr	1029090	1029091	-0.57
chr	1029091	1029092	-0.6498
chr	1029092	1029093	-0.6726
chr	1029093	1029094	-0.684
chr	1029094	1029095	-0.7524
chr	1029095	1029096	-4.4574
chr	1029096	1029097	-4.56
chr	1029097	1029098	-4.8108
chr	1029098	1029099	-5.6886
chr	1029099	1029100	-7.011
chr	1029100	1029101	-11.4912
chr	1029101	1029102	-12.1524
chr	1029102	1029103	-12.3576
chr	1029103	1029104	-12.369
chr	1029104	1029106	-12.54
chr	1029106	1029107	-12.5514
chr	1029107	1029108	-12.5628
chr	1029108	1029110	-12.597
chr	1029110	1029113	-12.6084
chr	1029113	1029117	-12.597
chr	1029117	1029118	-12.5856
chr	1029118	1029119	-12.5742
chr	1029119	1029120	-10.5108
chr	1029120	1029121	-10.4994
chr	1029121	1029122	-5.6088
chr	1029122	1029123	-1.1286
chr	1029123	1029125	-1.1172
chr	1029125	1029126	-1.1286
chr	1029126	1029127	-1.14
chr	1029127	1029128	-1.1856
chr	1029128	1029132	-1.197
chr	1029132	1029133	-1.1514
chr	1029133	1029136	-1.1628
chr	1029136	1029142	-1.1514
chr	1029142	1029143	-0.4104
chr	1029143	1029145	-0.399
chr	1029145	1029146	-0.1026
chr	1029146	1029151	-0.0798
chr	1029151	1029153	-0.0912
chr	1029153	1029154	-0.0684
chr	1029154	1029155	-0.057
chr	1029155	1029156	-0.1482
chr	1029156	1029157	-0.1596
chr	1029157	1029167	-0.171
chr	1029167	1029168	-0.1596
chr	1029168	1029176	-0.171
chr	1029176	1029177	-0.0684
chr	1029177	1029181	-0.057
chr	1029181	1029189	-0.0684
chr	1029189	1029197	-0.0342
chr	1029197	1029199	-0.0114
chr	1029199	1029200	-0.0342
chr	1029200	1029216	-0.0456
chr	1029216	1029217	-0.3306
chr	1029217	1029218	-0.3648
chr	1029218	1029221	-0.3762
chr	1029221	1029222	-0.3648
chr	1029222	1029238	-0.342
chr	1029268	1029272	-0.0114
chr	1029272	1029290	-0.0228
chr	1029395	1029399	-0.0114
chr	1029399	1029404	-0.057
chr	1029404	1029405	-0.1254
chr	1029405	1029406	-0.1824
chr	1029406	1029407	-0.1938
chr	1029407	1029417	-0.2166
chr	1029417	1029420	-0.228
chr	1029420	1029422	-0.1938
chr	1029422	1029425	-0.2052
chr	1029425	1029426	-0.2166
chr	1029426	1029427	-0.114
chr	1029427	1029428	-0.0684
chr	1029428	1029430	-0.114
chr	1029430	1029435	-0.1254
chr	1029435	1029436	-0.114
chr	1029436	1029449	-0.0912
chr	1029449	1029450	-0.0228
chr	1029466	1029467	-0.0114
chr	1029467	1029471	-0.0228
chr	1029471	1029472	-0.0342
chr	1029472	1029474	-0.0456
chr	1029474	1029487	-0.0684
chr	1029487	1029489	-0.0456
chr	1029489	1029492	-0.057
chr	1029492	1029493	-0.0684
chr	1029493	1029494	-0.0798
chr	1029494	1029495	-0.1596
chr	1029495	1029496	-0.1938
chr	1029496	1029500	-0.228
chr	1029500	1029501	-0.2394
chr	1029501	1029502	-0.2508
chr	1029502	1029503	-0.2964
chr	1029503	1029504	-0.3306
chr	1029504	1029505	-0.3876
chr	1029505	1029508	-0.399
chr	1029508	1029509	-0.4218
chr	1029509	1029510	-0.456
chr	1029510	1029511	-0.4674
chr	1029511	1029512	-0.5016
chr	1029512	1029513	-0.5472
chr	1029513	1029514	-0.8208
chr	1029514	1029515	-2.2686
chr	1029515	1029516	-2.2914
chr	1029516	1029517	-2.3028
chr	1029517	1029518	-2.337
chr	1029518	1029520	-2.451
chr	1029520	1029521	-2.4738
chr	1029521	1029522	-2.5764
chr	1029522	1029523	-2.5878
chr	1029523	1029527	-2.6562
chr	1029527	1029528	-2.6676
chr	1029528	1029529	-2.679
chr	1029529	1029533	-2.6334
chr	1029533	1029534	-2.622
chr	1029534	1029535	-2.6106
chr	1029535	1029536	-0.6612
chr	1029536	1029537	-0.4674
chr	1029537	1029544	-0.3762
chr	1029544	1029545	-0.3534
chr	1029560	1029570	-0.0114
chr	1029570	1029572	-0.057
chr	1029572	1029573	-0.0684
chr	1029573	1029574	-0.1026
chr	1029574	1029575	-0.1596
chr	1029575	1029576	-0.6498
chr	1029576	1029577	-0.6726
chr	1029577	1029578	-0.9234
chr	1029578	1029582	-1.3452
chr	1029582	1029595	-1.3338
chr	1029595	1029596	-1.2882
chr	1029596	1029597	-0.228
chr	1029597	1029599	-0.0456
chr	1029602	1029624	-0.0342
chr	1029624	1029626	-0.0114
chr	1029626	1029629	-0.0228
chr	1029629	1029646	-0.0342
chr	1029646	1029648	-0.0114
chr	1029650	1029672	-0.0114
chr	1029695	1029697	-0.0114
chr	1029697	1029701	-0.0228
chr	1029701	1029714	-0.0342
chr	1029714	1029725	-0.0228
chr	1029743	1029754	-0.0114
chr	1029754	1029755	-0.0342
chr	1029755	1029756	-0.057
chr	1029756	1029757	-0.1254
chr	1029757	1029758	-0.4104
chr	1029758	1029759	-0.4218
chr	1029759	1029771	-0.7296
chr	1029771	1029777	-0.741
chr	1029777	1029778	-0.456
chr	1029778	1029779	-0.0912
chr	1029779	1029782	-0.114
chr	1029782	1029783	-0.1026
chr	1029783	1029784	-0.0684
chr	1029784	1029789	-0.0342
chr	1029789	1029794	-0.1368
chr	1029794	1029795	-0.1482
chr	1029795	1029796	-0.1824
chr	1029796	1029797	-0.2166
chr	1029797	1029798	-0.228
chr	1029798	1029800	-0.2394
chr	1029800	1029801	-0.3762
chr	1029801	1029802	-0.3876
chr	1029802	1029805	-0.4104
chr	1029805	1029806	-0.4218
chr	1029806	1029808	-0.4332
chr	1029808	1029815	-0.3192
chr	1029815	1029822	-0.4332
chr	1029822	1029824	-0.171
chr	1029824	1029825	-0.1596
chr	1029825	1029836	-0.1482
chr	1029845	1029854	-0.0114
chr	1029854	1029874	-0.0228
chr	1029906	1029907	-0.0228
chr	1029907	1029908	-0.0342
chr	1029908	1029910	-0.0684
chr	1029910	1029911	-0.0798
chr	1029911	1029912	-0.0912
chr	1029912	1029918	-0.1026
chr	1029918	1029927	-0.114
chr	1029927	1029928	-0.0798
chr	1029928	1029931	-0.0342
chr	1029931	1029933	-0.0228
chr	1029933	1029934	-0.0342
chr	1029934	1029943	-0.0228
chr	1029943	1029947	-0.114
chr	1029947	1029952	-0.1026
chr	1029952	1029965	-0.0912
chr	1029984	1029986	-0.0114
chr	1029986	1029988	-0.057
chr	1029988	1030008	-0.0684
chr	1030017	1030031	-0.0114
chr	1030031	1030032	-0.0228
chr	1030032	1030037	-0.0342
chr	1030037	1030038	-0.0684
chr	1030038	1030039	-0.0798
chr	1030039	1030040	-0.1026
chr	1030040	1030041	-0.1596
chr	1030041	1030042	-0.1938
chr	1030042	1030044	-0.3078
chr	1030044	1030045	-0.513
chr	1030045	1030046	-0.57
chr	1030046	1030047	-0.6612
chr	1030047	1030048	-0.6726
chr	1030048	1030049	-0.684
chr	1030049	1030063	-0.741
chr	1030063	1030065	-0.7296
chr	1030065	1030066	-0.57
chr	1030066	1030067	-0.3876
chr	1030067	1030068	-0.2166
chr	1030068	1030069	-0.2052
chr	1030069	1030081	-0.1824
chr	1030081	1030082	-0.171
chr	1030082	1030087	-0.1824
chr	1030087	1030088	-0.1596
chr	1030088	1030089	-0.1026
chr	1030103	1030106	-0.0114
chr	1030106	1030108	-0.0342
chr	1030108	1030109	-0.0456
chr	1030109	1030110	-0.057
chr	1030110	1030111	-0.1368
chr	1030111	1030113	-0.171
chr	1030113	1030114	-0.1824
chr	1030114	1030115	-0.1938
chr	1030115	1030116	-0.2052
chr	1030116	1030117	-0.2508
chr	1030117	1030123	-0.2622
chr	1030123	1030129	-0.2736
chr	1030129	1030130	-0.2166
chr	1030130	1030131	-0.1482
chr	1030131	1030135	-0.114
chr	1030135	1030136	-0.0684
chr	1030136	1030138	-0.057
chr	1030138	1030141	-0.0684
chr	1030141	1030151	-0.057
chr	1030151	1030153	-0.0684
chr	1030153	1030154	-0.0798
chr	1030154	1030155	-0.1254
chr	1030155	1030157	-0.285
chr	1030157	1030160	-0.2964
chr	1030160	1030161	-0.3078
chr	1030161	1030162	-0.3192
chr	1030162	1030164	-0.3534
chr	1030164	1030176	-0.3648
chr	1030176	1030181	-0.1368
chr	1030181	1030182	-0.1254
chr	1030182	1030183	-0.1026
chr	1030183	1030185	-0.0114
chr	1030191	1030210	-0.0114
chr	1030210	1030222	-0.0228
chr	1030222	1030228	-0.0114
chr	1030228	1030233	-0.0228
chr	1030233	1030248	-0.0114
chr	1030250	1030252	-0.0114
chr	1030252	1030253	-0.0684
chr	1030253	1030254	-0.1368
chr	1030254	1030255	-0.2622
chr	1030255	1030256	-0.2736
chr	1030256	1030257	-0.3192
chr	1030257	1030258	-0.3306
chr	1030258	1030259	-0.342
chr	1030259	1030271	-0.3534
chr	1030271	1030273	-0.3648
chr	1030273	1030274	-0.3534
chr	1030274	1030275	-0.3192
chr	1030275	1030291	-0.0228
chr	1030291	1030293	-0.0114
chr	1030298	1030299	-0.0228
chr	1030299	1030300	-0.057
chr	1030300	1030301	-0.0798
chr	1030301	1030302	-0.1482
chr	1030302	1030304	-0.1596
chr	1030304	1030308	-0.1824
chr	1030308	1030316	-0.2508
chr	1030316	1030321	-0.2622
chr	1030321	1030322	-0.1482
chr	1030322	1030326	-0.1254
chr	1030326	1030327	-0.0684
chr	1030327	1030328	-0.0342
chr	1030328	1030330	-0.057
chr	1030330	1030333	-0.0684
chr	1030333	1030346	-0.0798
chr	1030346	1030347	-0.0684
chr	1030347	1030349	-0.0798
chr	1030349	1030352	-0.0684
chr	1030352	1030355	-0.057
chr	1030355	1030358	-0.0456
chr	1030358	1030365	-0.0228
chr	1030407	1030429	-0.0228
chr	1030429	1030430	-0.0114
chr	1030444	1030449	-0.0114
chr	1030449	1030450	-0.0228
chr	1030450	1030451	-0.0456
chr	1030451	1030452	-0.0684
chr	1030452	1030453	-0.1254
chr	1030453	1030454	-0.1368
chr	1030454	1030457	-0.1596
chr	1030457	1030458	-0.1824
chr	1030458	1030460	-0.228
chr	1030460	1030461	-0.285
chr	1030461	1030462	-0.2964
chr	1030462	1030463	-0.3192
chr	1030463	1030464	-0.3306
chr	1030464	1030467	-0.3534
chr	1030467	1030475	-0.3648
chr	1030475	1030476	-0.3762
chr	1030476	1030479	-0.3876
chr	1030479	1030481	-0.3192
chr	1030481	1030484	-0.3648
chr	1030484	1030485	-0.2508
chr	1030485	1030486	-0.1368
chr	1030486	1030487	-0.1596
chr	1030487	1030488	-0.171
chr	1030488	1030490	-0.1824
chr	1030490	1030491	-0.1938
chr	1030491	1030492	-0.2052
chr	1030492	1030493	-0.2964
chr	1030493	1030496	-0.3078
chr	1030496	1030497	-0.3192
chr	1030497	1030498	-0.3306
chr	1030498	1030499	-0.3192
chr	1030499	1030501	-0.3534
chr	1030501	1030503	-0.3762
chr	1030503	1030504	-0.2736
chr	1030504	1030506	-0.2964
chr	1030506	1030508	-0.3762
chr	1030508	1030509	-0.399
chr	1030509	1030510	-0.4218
chr	1030510	1030513	-0.4446
chr	1030513	1030515	-0.4104
chr	1030515	1030517	-0.4446
chr	1030517	1030518	-0.4674
chr	1030518	1030524	-0.456
chr	1030524	1030525	-0.4446
chr	1030525	1030526	-0.4332
chr	1030526	1030527	-0.1482
chr	1030527	1030532	-0.1026
chr	1030532	1030536	-0.0684
chr	1030536	1030537	-0.0456
chr	1030537	1030538	-0.0912
chr	1030538	1030539	-0.1254
chr	1030539	1030540	-0.1596
chr	1030540	1030541	-0.171
chr	1030541	1030542	-0.285
chr	1030542	1030543	-0.456
chr	1030543	1030545	-0.4674
chr	1030545	1030546	-0.5586
chr	1030546	1030547	-0.6384
chr	1030547	1030549	-0.6726
chr	1030549	1030550	-0.6954
chr	1030550	1030551	-0.7296
chr	1030551	1030559	-0.741
chr	1030559	1030560	-0.7296
chr	1030560	1030562	-0.7182
chr	1030562	1030563	-0.684
chr	1030563	1030564	-0.6726
chr	1030564	1030566	-0.3534
chr	1030566	1030567	-0.285
chr	1030567	1030568	-0.0342
chr	1030568	1030581	-0.0114
chr	1030581	1030582	-0.0228
chr	1030582	1030588	-0.0342
chr	1030588	1030590	-0.057
chr	1030590	1030591	-0.0798
chr	1030591	1030592	-0.1026
chr	1030592	1030593	-0.114
chr	1030593	1030594	-0.1596
chr	1030594	1030595	-0.171
chr	1030595	1030596	-0.1824
chr	1030596	1030597	-0.285
chr	1030597	1030599	-0.4674
chr	1030599	1030600	-0.6384
chr	1030600	1030601	-0.6726
chr	1030601	1030603	-0.6954
chr	1030603	1030604	-0.7068
chr	1030604	1030608	-0.7182
chr	1030608	1030615	-0.684
chr	1030615	1030616	-0.6612
chr	1030616	1030617	-0.6498
chr	1030617	1030618	-0.6612
chr	1030618	1030620	-0.6498
chr	1030620	1030621	-0.6384
chr	1030621	1030622	-0.5928
chr	1030622	1030624	-0.171
chr	1030624	1030628	-0.0798
chr	1030628	1030632	-0.0684
chr	1030632	1030634	-0.0228
chr	1030634	1030637	-0.0798
chr	1030637	1030638	-0.0684
chr	1030638	1030643	-0.114
chr	1030643	1030652	-0.1254
chr	1030652	1030658	-0.1368
chr	1030658	1030661	-0.1482
chr	1030661	1030669	-0.1368
chr	1030669	1030673	-0.057
chr	1030673	1030677	-0.0114
chr	1030688	1030690	-0.0228
chr	1030690	1030691	-0.0342
chr	1030691	1030708	-0.057
chr	1030708	1030709	-0.0228
chr	1030709	1030710	-0.0114
chr	1030743	1030745	-0.0228
chr	1030745	1030765	-0.0342
chr	1030765	1030769	-0.0114
chr	1030822	1030840	-0.0114
chr	1030840	1030846	-0.0798
chr	1030846	1030847	-0.1254
chr	1030847	1030848	-2.7246
chr	1030848	1030849	-2.85
chr	1030849	1030850	-2.9526
chr	1030850	1030851	-3.0096
chr	1030851	1030852	-3.0324
chr	1030852	1030853	-3.2148
chr	1030853	1030854	-3.2262
chr	1030854	1030856	-3.2376
chr	1030856	1030862	-3.249
chr	1030862	1030863	-3.1806
chr	1030863	1030864	-2.964
chr	1030864	1030865	-2.6676
chr	1030865	1030866	-1.9494
chr	1030866	1030867	-1.7214
chr	1030867	1030868	-1.6416
chr	1030868	1030869	-1.026
chr	1030869	1030870	-0.8892
chr	1030870	1030871	-0.684
chr	1030871	1030872	-0.4674
chr	1030872	1030873	-0.171
chr	1030873	1030875	-0.1596
chr	1030875	1030876	-0.1368
chr	1030876	1030877	-0.1254
chr	1030877	1030878	-0.1026
chr	1030878	1030879	-0.0912
chr	1030879	1030880	-0.1368
chr	1030880	1030881	-0.1596
chr	1030881	1030885	-0.1482
chr	1030885	1030887	-0.1368
chr	1030887	1030889	-0.114
chr	1030889	1030895	-0.1254
chr	1030895	1030896	-0.114
chr	1030896	1030897	-0.0798
chr	1030897	1030898	-0.0912
chr	1030898	1030899	-0.2166
chr	1030899	1030900	-0.5472
chr	1030900	1030901	-0.57
chr	1030901	1030905	-0.5586
chr	1030905	1030910	-0.6156
chr	1030910	1030911	-0.627
chr	1030911	1030912	-0.6726
chr	1030912	1030913	-0.7638
chr	1030913	1030914	-0.9234
chr	1030914	1030915	-0.9576
chr	1030915	1030916	-0.969
chr	1030916	1030918	-1.026
chr	1030918	1030919	-1.0374
chr	1030919	1030920	-1.0944
chr	1030920	1030921	-0.741
chr	1030921	1030922	-0.6612
chr	1030922	1030923	-0.6042
chr	1030923	1030924	-0.6156
chr	1030924	1030932	-0.6042
chr	1030932	1030933	-0.5586
chr	1030933	1030935	-0.5358
chr	1030935	1030940	-0.0912
chr	1030940	1030954	-0.0114
chr	1031094	1031100	-0.0114
chr	1031100	1031122	-0.0228
chr	1031122	1031125	-0.0114
chr	1031212	1031213	-0.0342
chr	1031213	1031214	-0.0684
chr	1031214	1031215	-0.0912
chr	1031215	1031216	-0.5244
chr	1031216	1031217	-35.9442
chr	1031217	1031218	-116.189
chr	1031218	1031219	-121.832
chr	1031219	1031220	-122.311
chr	1031220	1031221	-122.425
chr	1031221	1031222	-127.908
chr	1031222	1031226	-127.919
chr	1031226	1031227	-127.908
chr	1031227	1031228	-127.931
chr	1031228	1031236	-127.954
chr	1031236	1031237	-127.942
chr	1031237	1031238	-127.714
chr	1031238	1031239	-1.2312
chr	1031239	1031240	-0.4788
chr	1031240	1031241	-0.1824
chr	1031241	1031244	-0.171
chr	1031244	1031245	-0.0684
chr	1031245	1031250	-0.0456
chr	1031253	1031255	-0.0114
chr	1031255	1031259	-0.0456
chr	1031259	1031261	-0.0798
chr	1031261	1031263	-0.0912
chr	1031263	1031264	-0.114
chr	1031264	1031265	-0.3306
chr	1031265	1031266	-0.3534
chr	1031266	1031267	-0.4446
chr	1031267	1031268	-0.456
chr	1031268	1031275	-0.4674
chr	1031275	1031276	-0.4788
chr	1031276	1031277	-0.513
chr	1031277	1031278	-0.5814
chr	1031278	1031279	-0.741
chr	1031279	1031280	-0.8322
chr	1031280	1031282	-0.8436
chr	1031282	1031283	-0.8892
chr	1031283	1031284	-1.0944
chr	1031284	1031285	-1.2312
chr	1031285	1031286	-1.9722
chr	1031286	1031287	-2.4396
chr	1031287	1031288	-7.1706
chr	1031288	1031289	-14.0904
chr	1031289	1031290	-15.048
chr	1031290	1031291	-15.0594
chr	1031291	1031292	-15.1278
chr	1031292	1031293	-15.1392
chr	1031293	1031294	-15.3216
chr	1031294	1031296	-15.333
chr	1031296	1031299	-15.3444
chr	1031299	1031300	-15.3558
chr	1031300	1031301	-15.0366
chr	1031301	1031303	-15.0594
chr	1031303	1031305	-15.0822
chr	1031305	1031306	-14.877
chr	1031306	1031307	-15.1164
chr	1031307	1031308	-16.3704
chr	1031308	1031309	-19.3116
chr	1031309	1031310	-23.1192
chr	1031310	1031311	-18.0918
chr	1031311	1031312	-28.0326
chr	1031312	1031313	-29.4348
chr	1031313	1031314	-30.9396
chr	1031314	1031315	-31.1676
chr	1031315	1031316	-31.35
chr	1031316	1031317	-31.3842
chr	1031317	1031318	-31.3614
chr	1031318	1031319	-31.4184
chr	1031319	1031320	-31.5324
chr	1031320	1031321	-32.1366
chr	1031321	1031322	-33.915
chr	1031322	1031323	-43.1148
chr	1031323	1031324	-44.0952
chr	1031324	1031325	-44.175
chr	1031325	1031326	-44.2206
chr	1031326	1031330	-44.3004
chr	1031330	1031331	-44.289
chr	1031331	1031332	-28.3974
chr	1031332	1031333	-14.307
chr	1031333	1031335	-14.2842
chr	1031335	1031337	-14.2956
chr	1031337	1031338	-14.3754
chr	1031338	1031340	-13.1556
chr	1031340	1031342	-13.1784
chr	1031342	1031343	-13.1442
chr	1031343	1031344	-0.684
chr	1031344	1031345	-0.399
chr	1031345	1031346	-0.4104
chr	1031346	1031347	-0.399
chr	1031347	1031356	-0.3876
chr	1031356	1031358	-0.3762
chr	1031358	1031360	-0.3078
chr	1031360	1031362	-0.1482
chr	1031362	1031372	-0.0114
chr	1031372	1031378	-0.0228
chr	1031378	1031379	-0.0342
chr	1031379	1031381	-0.0456
chr	1031381	1031382	-0.057
chr	1031382	1031385	-0.0912
chr	1031385	1031386	-0.1026
chr	1031386	1031387	-0.1254
chr	1031387	1031388	-0.1938
chr	1031388	1031389	-0.3648
chr	1031389	1031390	-0.4674
chr	1031390	1031392	-0.5472
chr	1031392	1031394	-0.5586
chr	1031394	1031395	-0.5358
chr	1031395	1031399	-0.5472
chr	1031399	1031402	-0.5586
chr	1031402	1031403	-0.5244
chr	1031403	1031404	-0.5358
chr	1031404	1031409	-0.5244
chr	1031409	1031410	-0.4902
chr	1031410	1031411	-0.171
chr	1031411	1031412	-0.1026
chr	1031412	1031424	-0.0684
chr	1031424	1031425	-0.0228
chr	1031433	1031434	-0.0228
chr	1031434	1031435	-0.0342
chr	1031435	1031436	-0.057
chr	1031436	1031441	-0.0798
chr	1031441	1031446	-0.0912
chr	1031446	1031457	-0.1026
chr	1031457	1031458	-0.057
chr	1031458	1031463	-0.1254
chr	1031463	1031465	-0.114
chr	1031465	1031468	-0.1254
chr	1031468	1031476	-0.114
chr	1031476	1031478	-0.1254
chr	1031478	1031479	-0.1368
chr	1031479	1031483	-0.057
chr	1031483	1031488	-0.0684
chr	1031488	1031492	-0.057
chr	1031492	1031498	-0.0456
chr	1031498	1031500	-0.0342
chr	1031500	1031503	-0.0114
chr	1031508	1031519	-0.0114
chr	1031519	1031530	-0.0228
chr	1031530	1031540	-0.0114
chr	1031540	1031541	-0.057
chr	1031541	1031542	-0.0684
chr	1031542	1031543	-0.0798
chr	1031543	1031562	-0.0912
chr	1031562	1031563	-0.0798
chr	1031563	1031582	-0.0114
chr	1031582	1031588	-0.0456
chr	1031588	1031603	-0.0342
chr	1031635	1031636	-0.0342
chr	1031636	1031637	-0.0798
chr	1031637	1031638	-0.1026
chr	1031638	1031639	-0.6954
chr	1031639	1031640	-3.2604
chr	1031640	1031641	-4.0698
chr	1031641	1031642	-5.073
chr	1031642	1031644	-5.244
chr	1031644	1031645	-5.2554
chr	1031645	1031650	-5.2668
chr	1031650	1031657	-5.2782
chr	1031657	1031659	-5.2668
chr	1031659	1031660	-5.2554
chr	1031660	1031662	-5.2098
chr	1031662	1031671	-0.0114
chr	1031737	1031759	-0.0114
chr	1031796	1031805	-0.0114
chr	1031805	1031809	-0.0228
chr	1031809	1031818	-0.0342
chr	1031818	1031827	-0.0228
chr	1031849	1031871	-0.0114
chr	1031928	1031929	-0.0114
chr	1031929	1031936	-0.0228
chr	1031936	1031938	-0.0342
chr	1031938	1031948	-0.057
chr	1031948	1031959	-0.0456
chr	1031959	1031960	-0.0114
chr	1032015	1032016	-0.0228
chr	1032016	1032017	-0.057
chr	1032017	1032019	-0.0684
chr	1032019	1032020	-0.0798
chr	1032020	1032037	-0.1026
chr	1032065	1032083	-0.0114
chr	1032083	1032085	-0.0342
chr	1032085	1032086	-0.057
chr	1032086	1032104	-0.0456
chr	1032104	1032108	-0.0228
chr	1032108	1032109	-0.057
chr	1032109	1032111	-0.0912
chr	1032111	1032125	-0.1026
chr	1032125	1032131	-0.0798
chr	1032131	1032132	-0.0684
chr	1032356	1032357	-0.0342
chr	1032357	1032371	-0.0456
chr	1032371	1032378	-0.057
chr	1032378	1032392	-0.0114
chr	1032430	1032462	-0.0114
chr	1032510	1032512	-0.0228
chr	1032512	1032513	-0.0912
chr	1032513	1032521	-0.1026
chr	1032521	1032532	-0.1254
chr	1032532	1032533	-0.0912
chr	1032533	1032534	-0.0342
chr	1032534	1032541	-0.0228
chr	1032653	1032655	-0.0228
chr	1032655	1032661	-0.0342
chr	1032661	1032668	-0.0456
chr	1032668	1032676	-0.0798
chr	1032676	1032688	-0.0684
chr	1032691	1032693	-0.0114
chr	1032693	1032718	-0.0228
chr	1032846	1032867	-0.0114
chr	1032889	1032909	-0.0114
chr	1033002	1033022	-0.0114
chr	1033024	1033044	-0.0114
chr	1033170	1033171	-0.0228
chr	1033171	1033172	-0.057
chr	1033172	1033175	-0.0684
chr	1033175	1033180	-0.0798
chr	1033180	1033192	-0.0912
chr	1033192	1033197	-0.0114
chr	1033209	1033214	-0.0114
chr	1033214	1033216	-0.0228
chr	1033216	1033228	-0.0342
chr	1033228	1033232	-0.0456
chr	1033232	1033234	-0.057
chr	1033234	1033235	-0.0684
chr	1033235	1033238	-0.057
chr	1033238	1033239	-0.1026
chr	1033239	1033243	-0.114
chr	1033243	1033255	-0.1368
chr	1033255	1033259	-0.0912
chr	1033259	1033260	-0.0798
chr	1033289	1033311	-0.0114
chr	1033446	1033471	-0.0114
chr	1033512	1033515	-0.0114
chr	1033515	1033517	-0.0228
chr	1033517	1033537	-0.0342
chr	1033537	1033538	-0.0114
chr	1033582	1033584	-1.14
chr	1033584	1033588	-1.1514
chr	1033588	1033590	-1.1628
chr	1033590	1033598	-1.2084
chr	1033598	1033599	-1.197
chr	1033599	1033600	-0.0684
chr	1033600	1033611	-0.057
chr	1033611	1033612	-0.0342
chr	1033740	1033758	-0.0114
chr	1033850	1033853	-0.0228
chr	1033853	1033870	-0.0342
chr	1033870	1033872	-0.0228
chr	1033958	1033967	-0.0114
chr	1033967	1033981	-0.0228
chr	1033981	1033988	-0.0114
chr	1033988	1033989	-0.0228
chr	1033989	1034005	-0.0114
chr	1034009	1034012	-0.0228
chr	1034012	1034022	-0.0342
chr	1034022	1034023	-0.0228
chr	1034023	1034030	-0.0342
chr	1034049	1034051	-0.0114
chr	1034051	1034052	-0.057
chr	1034052	1034053	-0.2052
chr	1034053	1034055	-0.2166
chr	1034055	1034070	-0.228
chr	1034070	1034073	-0.2166
chr	1034076	1034097	-0.0114
chr	1034097	1034098	-0.285
chr	1034098	1034099	-0.5244
chr	1034099	1034100	-0.5358
chr	1034100	1034118	-0.57
chr	1034118	1034119	-0.4788
chr	1034119	1034140	-0.0114
chr	1034141	1034162	-0.0114
chr	1034191	1034192	-0.057
chr	1034192	1034197	-0.1026
chr	1034197	1034210	-0.114
chr	1034210	1034211	-0.1254
chr	1034211	1034212	-0.1026
chr	1034212	1034213	-0.0342
chr	1034213	1034214	-0.0684
chr	1034214	1034215	-0.114
chr	1034215	1034217	-0.1254
chr	1034217	1034219	-0.1482
chr	1034219	1034222	-0.1368
chr	1034222	1034223	-0.1482
chr	1034223	1034228	-0.1824
chr	1034228	1034233	-0.1938
chr	1034233	1034236	-0.171
chr	1034236	1034242	-0.057
chr	1034242	1034243	-0.0798
chr	1034243	1034244	-0.1026
chr	1034244	1034245	-0.114
chr	1034245	1034248	-0.0798
chr	1034248	1034250	-0.0912
chr	1034250	1034264	-0.1026
chr	1034264	1034270	-0.0342
chr	1034270	1034272	-0.0228
chr	1034272	1034277	-0.0114
chr	1034277	1034278	-0.0228
chr	1034278	1034296	-0.0114
chr	1034308	1034329	-0.0114
chr	1034370	1034392	-0.0114
chr	1034401	1034403	-0.0114
chr	1034403	1034417	-0.0228
chr	1034417	1034422	-0.0342
chr	1034422	1034423	-0.0114
chr	1034423	1034424	-0.057
chr	1034424	1034426	-0.0684
chr	1034426	1034439	-0.0798
chr	1034439	1034443	-0.0684
chr	1034443	1034444	-0.0114
chr	1034470	1034476	-0.0114
chr	1034476	1034496	-0.0456
chr	1034496	1034497	-0.0342
chr	1034510	1034533	-0.0114
chr	1034560	1034576	-0.0114
chr	1034576	1034582	-0.0228
chr	1034582	1034586	-0.0114
chr	1034586	1034604	-0.0342
chr	1034604	1034608	-0.0228
chr	1034742	1034763	-0.0114
chr	1034794	1034795	-0.0114
chr	1034795	1034796	-0.057
chr	1034796	1034799	-0.0684
chr	1034799	1034816	-0.0798
chr	1034847	1034848	-0.0114
chr	1034848	1034863	-0.0228
chr	1034863	1034869	-0.0342
chr	1034869	1034884	-0.0114
chr	1034910	1034912	-0.0114
chr	1034912	1034917	-0.114
chr	1034917	1034931	-0.1254
chr	1034931	1034933	-0.114
chr	1034933	1034934	-0.1026
chr	1034934	1034935	-0.0228
chr	1034935	1034938	-0.057
chr	1034938	1034950	-0.0456
chr	1034950	1034956	-0.0342
chr	1034987	1034991	-0.0114
chr	1034991	1034992	-0.1482
chr	1034992	1034993	-0.171
chr	1034993	1034995	-0.1824
chr	1034995	1035009	-0.2052
chr	1035009	1035011	-0.228
chr	1035011	1035012	-0.285
chr	1035012	1035014	-0.3762
chr	1035014	1035015	-0.3876
chr	1035015	1035016	-0.399
chr	1035016	1035017	-0.4104
chr	1035017	1035019	-0.4218
chr	1035019	1035025	-0.4104
chr	1035025	1035028	-0.4332
chr	1035028	1035033	-0.4446
chr	1035033	1035034	-0.1824
chr	1035034	1035041	-0.171
chr	1035041	1035045	-0.1596
chr	1035045	1035054	-0.1368
chr	1035055	1035057	-0.0342
chr	1035057	1035061	-0.0456
chr	1035061	1035068	-0.057
chr	1035068	1035072	-0.0684
chr	1035072	1035075	-0.0798
chr	1035075	1035077	-0.0684
chr	1035077	1035083	-0.0342
chr	1035083	1035084	-0.1254
chr	1035084	1035085	-0.2622
chr	1035085	1035090	-0.285
chr	1035090	1035091	-0.2736
chr	1035091	1035103	-0.285
chr	1035103	1035105	-0.2736
chr	1035105	1035107	-0.0456
chr	1035107	1035111	-0.0342
chr	1035111	1035117	-0.0456
chr	1035117	1035118	-0.057
chr	1035118	1035119	-0.1482
chr	1035119	1035127	-0.171
chr	1035127	1035133	-0.1482
chr	1035133	1035135	-0.1368
chr	1035135	1035139	-0.1482
chr	1035139	1035148	-0.0228
chr	1035148	1035149	-0.057
chr	1035149	1035150	-0.7182
chr	1035150	1035151	-0.7296
chr	1035151	1035152	-0.741
chr	1035152	1035155	-0.7524
chr	1035155	1035156	-0.741
chr	1035156	1035171	-0.8208
chr	1035171	1035176	-0.114
chr	1035176	1035177	-0.0912
chr	1035177	1035178	-0.0456
chr	1035178	1035183	-0.0228
chr	1035183	1035189	-0.0342
chr	1035189	1035192	-0.0456
chr	1035192	1035193	-0.0798
chr	1035193	1035194	-0.114
chr	1035194	1035205	-0.1368
chr	1035205	1035210	-0.1482
chr	1035210	1035214	-0.1368
chr	1035214	1035215	-0.0684
chr	1035215	1035218	-0.0342
chr	1035218	1035221	-0.0228
chr	1035221	1035230	-0.0456
chr	1035230	1035232	-0.0342
chr	1035232	1035242	-0.0798
chr	1035242	1035252	-0.0456
chr	1035287	1035289	-0.0114
chr	1035289	1035290	-0.0228
chr	1035290	1035291	-0.0342
chr	1035291	1035292	-0.114
chr	1035292	1035293	-0.171
chr	1035293	1035294	-0.2736
chr	1035294	1035295	-0.285
chr	1035295	1035296	-0.3192
chr	1035296	1035297	-0.3762
chr	1035297	1035299	-0.4446
chr	1035299	1035309	-0.456
chr	1035309	1035310	-0.4446
chr	1035310	1035311	-0.4332
chr	1035311	1035315	-0.2964
chr	1035315	1035318	-0.2736
chr	1035363	1035364	-0.0114
chr	1035364	1035365	-0.0228
chr	1035365	1035366	-0.0342
chr	1035366	1035368	-0.0456
chr	1035368	1035369	-0.2394
chr	1035369	1035370	-0.2964
chr	1035370	1035372	-0.3078
chr	1035372	1035390	-0.3192
chr	1035390	1035391	-0.0798
chr	1035391	1035392	-0.1938
chr	1035392	1035394	-0.2052
chr	1035394	1035395	-0.228
chr	1035395	1035407	-0.2394
chr	1035407	1035408	-0.2508
chr	1035408	1035411	-0.2622
chr	1035411	1035412	-0.2508
chr	1035412	1035429	-0.0342
chr	1035429	1035442	-0.0228
chr	1035442	1035444	-0.0114
chr	1035444	1035447	-0.0228
chr	1035447	1035454	-0.0114
chr	1035454	1035457	-0.0228
chr	1035457	1035459	-0.0342
chr	1035459	1035460	-0.0684
chr	1035460	1035462	-0.1254
chr	1035462	1035465	-0.1368
chr	1035465	1035482	-0.1254
chr	1035482	1035483	-0.0798
chr	1035537	1035538	-0.0114
chr	1035538	1035540	-0.0342
chr	1035540	1035551	-0.0456
chr	1035551	1035552	-0.057
chr	1035552	1035555	-0.0684
chr	1035555	1035560	-0.0798
chr	1035560	1035562	-0.0342
chr	1035562	1035564	-0.0456
chr	1035564	1035566	-0.057
chr	1035566	1035574	-0.0684
chr	1035574	1035579	-0.0456
chr	1035579	1035583	-0.0342
chr	1035583	1035584	-0.0456
chr	1035584	1035601	-0.0114
chr	1035607	1035612	-0.0228
chr	1035612	1035614	-0.0456
chr	1035614	1035620	-0.0684
chr	1035620	1035628	-0.0912
chr	1035628	1035634	-0.0684
chr	1035634	1035644	-0.0228
chr	1035670	1035671	-0.0114
chr	1035671	1035692	-0.0228
chr	1035695	1035698	-0.0114
chr	1035698	1035699	-0.0228
chr	1035699	1035718	-0.2508
chr	1035718	1035720	-0.2394
chr	1035740	1035762	-0.0114
chr	1035783	1035785	-0.0114
chr	1035785	1035803	-0.0228
chr	1035803	1035806	-0.0114
chr	1035873	1035895	-0.0228
chr	1035904	1035908	-0.0114
chr	1035908	1035916	-0.0228
chr	1035916	1035922	-0.0342
chr	1035922	1035925	-0.0228
chr	1035925	1035927	-0.0342
chr	1035927	1035928	-0.057
chr	1035928	1035929	-0.0798
chr	1035929	1035930	-0.1254
chr	1035930	1035932	-0.1368
chr	1035932	1035946	-0.1482
chr	1035946	1035951	-0.0684
chr	1035951	1035954	-0.0114
chr	1035981	1035983	-0.0114
chr	1035983	1035984	-0.0912
chr	1035984	1035985	-0.114
chr	1035985	1035987	-0.1254
chr	1035987	1035988	-0.1368
chr	1035988	1035989	-0.1824
chr	1035989	1035993	-0.1938
chr	1035993	1035994	-0.228
chr	1035994	1036004	-0.2508
chr	1036004	1036008	-0.1482
chr	1036008	1036014	-0.0798
chr	1036014	1036024	-0.0114
chr	1036035	1036057	-0.0228
chr	1036092	1036093	-0.0342
chr	1036093	1036094	-0.1254
chr	1036094	1036096	-0.1482
chr	1036096	1036114	-0.1596
chr	1036151	1036172	-0.0228
chr	1036172	1036176	-0.0912
chr	1036176	1036192	-0.1482
chr	1036192	1036194	-0.0912
chr	1036313	1036314	-0.0114
chr	1036314	1036323	-0.0228
chr	1036323	1036337	-0.0342
chr	1036337	1036345	-0.0114
chr	1036503	1036523	-0.0114
chr	1036578	1036579	-0.0114
chr	1036579	1036598	-0.0228
chr	1036598	1036599	-0.0114
chr	1036639	1036640	-0.0114
chr	1036640	1036642	-0.0228
chr	1036642	1036663	-0.0342
chr	1036738	1036757	-0.0228
chr	1036764	1036770	-0.0114
chr	1036770	1036788	-0.0228
chr	1036788	1036789	-0.0456
chr	1036789	1036792	-0.057
chr	1036792	1036798	-0.0684
chr	1036798	1036809	-0.0798
chr	1036809	1036810	-0.0684
chr	1036810	1036818	-0.0228
chr	1036818	1036824	-0.0114
chr	1036951	1036953	-0.057
chr	1036953	1036954	-0.0684
chr	1036954	1036972	-0.0798
chr	1036972	1036974	-0.0114
chr	1036974	1036977	-0.0228
chr	1036977	1036997	-0.0114
chr	1036998	1037020	-0.0114
chr	1037025	1037044	-0.0114
chr	1037075	1037076	-0.0342
chr	1037076	1037096	-0.0456
chr	1037109	1037122	-0.0228
chr	1037122	1037132	-0.0342
chr	1037132	1037139	-0.0228
chr	1037139	1037144	-0.0342
chr	1037144	1037146	-0.0114
chr	1037146	1037147	-0.057
chr	1037147	1037155	-0.1482
chr	1037155	1037156	-0.1596
chr	1037156	1037157	-0.1824
chr	1037157	1037162	-0.2166
chr	1037162	1037168	-0.228
chr	1037168	1037174	-0.0912
chr	1037174	1037176	-0.0798
chr	1037176	1037179	-0.0684
chr	1037179	1037182	-0.057
chr	1037182	1037187	-0.0228
chr	1037233	1037234	-0.0114
chr	1037234	1037254	-0.0228
chr	1037300	1037304	-0.0114
chr	1037304	1037305	-0.0228
chr	1037305	1037309	-0.0456
chr	1037309	1037325	-0.057
chr	1037325	1037326	-0.0456
chr	1037326	1037329	-0.0228
chr	1037329	1037330	-0.0114
chr	1037345	1037348	-0.0114
chr	1037348	1037349	-0.0228
chr	1037349	1037350	-0.0342
chr	1037350	1037366	-0.0456
chr	1037366	1037368	-0.0342
chr	1037368	1037370	-0.0228
chr	1037370	1037394	-0.0114
chr	1037414	1037415	-0.0342
chr	1037415	1037416	-0.114
chr	1037416	1037417	-0.4332
chr	1037417	1037418	-0.456
chr	1037418	1037419	-0.4788
chr	1037419	1037437	-0.4902
chr	1037533	1037539	-0.0114
chr	1037539	1037553	-0.0228
chr	1037553	1037555	-0.0114
chr	1037555	1037557	-0.0342
chr	1037557	1037576	-0.0228
chr	1037576	1037599	-0.0114
chr	1037622	1037643	-0.0114
chr	1037649	1037651	-0.0114
chr	1037651	1037653	-0.0342
chr	1037653	1037673	-0.0456
chr	1037686	1037711	-0.0114
chr	1037711	1037713	-0.0228
chr	1037713	1037733	-0.0342
chr	1037733	1037734	-0.0456
chr	1037734	1037737	-0.0228
chr	1037737	1037739	-0.0342
chr	1037739	1037740	-0.0684
chr	1037740	1037746	-0.1254
chr	1037746	1037747	-0.1482
chr	1037747	1037748	-0.4902
chr	1037748	1037749	-0.5244
chr	1037749	1037750	-0.5472
chr	1037750	1037751	-0.5586
chr	1037751	1037754	-0.5928
chr	1037754	1037767	-0.6042
chr	1037767	1037768	-0.1824
chr	1037768	1037771	-0.0114
chr	1037771	1037772	-0.0228
chr	1037772	1037779	-0.0342
chr	1037779	1037795	-0.0228
chr	1037795	1037796	-0.0114
chr	1037833	1037834	-0.0912
chr	1037834	1037855	-0.1254
chr	1037979	1037981	-0.0228
chr	1037981	1037985	-0.0342
chr	1037985	1038002	-0.0456
chr	1038002	1038021	-0.0114
chr	1038056	1038073	-0.0114
chr	1038073	1038078	-0.0228
chr	1038078	1038080	-0.0456
chr	1038080	1038082	-0.0684
chr	1038082	1038083	-0.057
chr	1038083	1038084	-0.0684
chr	1038084	1038085	-0.0798
chr	1038085	1038089	-0.1026
chr	1038089	1038102	-0.114
chr	1038102	1038103	-0.0342
chr	1038103	1038107	-0.0456
chr	1038107	1038112	-0.0342
chr	1038112	1038124	-0.0114
chr	1038130	1038134	-0.0114
chr	1038134	1038136	-0.0342
chr	1038136	1038140	-0.0456
chr	1038140	1038143	-0.057
chr	1038143	1038145	-0.1026
chr	1038145	1038154	-0.114
chr	1038154	1038157	-0.0912
chr	1038157	1038160	-0.0798
chr	1038160	1038165	-0.0912
chr	1038165	1038182	-0.0114
chr	1038182	1038184	-0.0228
chr	1038184	1038187	-0.0342
chr	1038187	1038188	-0.0456
chr	1038188	1038189	-0.1026
chr	1038189	1038192	-0.114
chr	1038192	1038203	-0.1254
chr	1038203	1038207	-0.114
chr	1038207	1038208	-0.1026
chr	1038208	1038209	-0.0912
chr	1038243	1038244	-0.0342
chr	1038244	1038245	-0.114
chr	1038245	1038246	-0.1596
chr	1038246	1038247	-0.8208
chr	1038247	1038248	-0.9462
chr	1038248	1038251	-0.9804
chr	1038251	1038252	-0.9918
chr	1038252	1038262	-1.0032
chr	1038262	1038267	-0.9918
chr	1038267	1038268	-0.969
chr	1038299	1038300	-0.0228
chr	1038300	1038301	-0.1482
chr	1038301	1038306	-0.1938
chr	1038306	1038310	-0.2166
chr	1038310	1038320	-0.228
chr	1038320	1038321	-0.1596
chr	1038321	1038323	-0.114
chr	1038323	1038325	-0.0342
chr	1038325	1038331	-0.0228
chr	1038331	1038332	-0.0342
chr	1038332	1038333	-0.0114
chr	1038333	1038334	-0.0798
chr	1038334	1038335	-0.1026
chr	1038335	1038337	-0.1596
chr	1038337	1038339	-0.171
chr	1038339	1038340	-0.1824
chr	1038340	1038348	-0.2166
chr	1038348	1038352	-0.228
chr	1038352	1038354	-0.1938
chr	1038354	1038355	-0.1596
chr	1038355	1038359	-0.1026
chr	1038359	1038361	-0.0912
chr	1038361	1038366	-0.0114
chr	1038453	1038455	-0.0228
chr	1038455	1038459	-0.0342
chr	1038459	1038468	-0.0456
chr	1038468	1038473	-0.057
chr	1038473	1038475	-0.0456
chr	1038475	1038480	-0.0228
chr	1038480	1038484	-0.0114
chr	1038484	1038489	-0.0228
chr	1038489	1038494	-0.0342
chr	1038494	1038507	-0.0456
chr	1038507	1038508	-0.0228
chr	1038508	1038512	-0.0114
chr	1038549	1038551	-0.0114
chr	1038551	1038553	-0.0228
chr	1038553	1038558	-0.0342
chr	1038558	1038559	-0.0912
chr	1038559	1038570	-0.1026
chr	1038570	1038571	-0.0798
chr	1038571	1038579	-0.0684
chr	1038579	1038580	-0.0342
chr	1038580	1038581	-0.0114
chr	1038643	1038653	-0.0114
chr	1038653	1038661	-0.0342
chr	1038661	1038664	-0.0456
chr	1038664	1038670	-0.0342
chr	1038670	1038687	-0.0114
chr	1038704	1038705	-0.0228
chr	1038705	1038706	-0.0912
chr	1038706	1038708	-0.1026
chr	1038708	1038709	-0.1596
chr	1038709	1038711	-0.399
chr	1038711	1038729	-0.4104
chr	1038729	1038730	-0.0684
chr	1038730	1038731	-0.057
chr	1038754	1038755	-0.057
chr	1038755	1038757	-0.0684
chr	1038757	1038776	-0.0798
chr	1038776	1038778	-0.0228
chr	1038789	1038790	-0.0114
chr	1038790	1038810	-0.0228
chr	1038837	1038840	-0.0114
chr	1038840	1038863	-0.0228
chr	1038863	1038886	-0.0114
chr	1038896	1038897	-0.0342
chr	1038897	1038898	-0.0456
chr	1038898	1038919	-0.0798
chr	1038932	1038937	-0.0342
chr	1038937	1038942	-0.057
chr	1038942	1038954	-0.0684
chr	1038954	1038958	-0.0342
chr	1038958	1038963	-0.0114
chr	1039060	1039061	-0.0114
chr	1039061	1039082	-0.0228
chr	1039106	1039107	-0.3648
chr	1039107	1039108	-0.3876
chr	1039108	1039110	-0.5016
chr	1039110	1039116	-0.513
chr	1039116	1039117	-0.5244
chr	1039117	1039127	-0.6042
chr	1039127	1039128	-0.5928
chr	1039128	1039139	-0.0912
chr	1039139	1039140	-0.0114
chr	1039172	1039191	-0.0114
chr	1039200	1039201	-0.0114
chr	1039201	1039202	-0.1938
chr	1039202	1039204	-0.2052
chr	1039204	1039205	-0.228
chr	1039205	1039206	-0.2622
chr	1039206	1039207	-0.2736
chr	1039207	1039222	-0.285
chr	1039222	1039223	-0.0798
chr	1039223	1039226	-0.0684
chr	1039226	1039228	-0.0114
chr	1039243	1039247	-0.0114
chr	1039247	1039249	-0.0228
chr	1039249	1039252	-0.0342
chr	1039252	1039253	-0.0456
chr	1039253	1039254	-0.057
chr	1039254	1039255	-0.0912
chr	1039255	1039256	-0.1368
chr	1039256	1039257	-0.1482
chr	1039257	1039258	-0.7638
chr	1039258	1039259	-1.995
chr	1039259	1039260	-2.3712
chr	1039260	1039269	-2.394
chr	1039269	1039271	-2.3712
chr	1039271	1039278	-2.3484
chr	1039278	1039279	-2.223
chr	1039279	1039280	-0.1824
chr	1039280	1039281	-0.1368
chr	1039288	1039308	-0.0342
chr	1039308	1039309	-0.171
chr	1039309	1039310	-0.1824
chr	1039310	1039333	-0.2052
chr	1039340	1039341	-0.1368
chr	1039341	1039343	-0.2052
chr	1039343	1039344	-0.2508
chr	1039344	1039345	-0.2736
chr	1039345	1039348	-0.285
chr	1039348	1039351	-0.2964
chr	1039351	1039362	-0.3078
chr	1039362	1039365	-0.1026
chr	1039365	1039366	-0.0912
chr	1039366	1039367	-0.0798
chr	1039367	1039368	-0.2508
chr	1039368	1039369	-0.2964
chr	1039369	1039388	-0.3534
chr	1039388	1039389	-0.2508
chr	1039389	1039390	-0.0228
chr	1039390	1039391	-0.0114
chr	1039419	1039422	-0.0114
chr	1039422	1039424	-0.0228
chr	1039424	1039425	-0.0342
chr	1039425	1039426	-0.1368
chr	1039426	1039427	-0.1824
chr	1039427	1039428	-0.2052
chr	1039428	1039429	-0.2508
chr	1039429	1039430	-0.2622
chr	1039430	1039442	-0.3306
chr	1039442	1039446	-0.3192
chr	1039446	1039447	-0.2964
chr	1039447	1039448	-0.1482
chr	1039448	1039449	-0.1368
chr	1039449	1039453	-0.0114
chr	1039453	1039455	-0.0342
chr	1039455	1039456	-0.0456
chr	1039456	1039458	-0.057
chr	1039458	1039460	-0.0798
chr	1039460	1039463	-0.0912
chr	1039463	1039464	-0.1026
chr	1039464	1039467	-0.1254
chr	1039467	1039468	-0.1368
chr	1039468	1039470	-0.2052
chr	1039470	1039471	-0.2166
chr	1039471	1039472	-0.2052
chr	1039472	1039474	-0.2394
chr	1039474	1039475	-0.2964
chr	1039475	1039476	-0.6156
chr	1039476	1039477	-1.2312
chr	1039477	1039478	-1.2996
chr	1039478	1039479	-1.539
chr	1039479	1039481	-1.5618
chr	1039481	1039482	-1.5846
chr	1039482	1039484	-1.6188
chr	1039484	1039487	-1.596
chr	1039487	1039489	-1.5846
chr	1039489	1039491	-1.5618
chr	1039491	1039494	-1.5048
chr	1039494	1039496	-1.482
chr	1039496	1039497	-0.9804
chr	1039497	1039498	-0.8208
chr	1039498	1039502	-0.114
chr	1039502	1039503	-0.1254
chr	1039503	1039504	-0.114
chr	1039504	1039507	-0.057
chr	1039507	1039508	-0.0684
chr	1039508	1039509	-0.0912
chr	1039509	1039520	-0.1026
chr	1039520	1039523	-0.0684
chr	1039523	1039527	-0.0798
chr	1039527	1039528	-0.0684
chr	1039528	1039530	-0.0798
chr	1039530	1039531	-0.057
chr	1039531	1039542	-0.0342
chr	1039542	1039543	-0.0228
chr	1039543	1039553	-0.0114
chr	1039582	1039584	-0.0114
chr	1039584	1039587	-0.0228
chr	1039587	1039588	-0.057
chr	1039588	1039589	-0.0798
chr	1039589	1039590	-0.1368
chr	1039590	1039591	-0.1596
chr	1039591	1039593	-0.1938
chr	1039593	1039594	-0.2052
chr	1039594	1039595	-0.4218
chr	1039595	1039596	-0.4788
chr	1039596	1039597	-0.513
chr	1039597	1039598	-0.5358
chr	1039598	1039599	-0.5586
chr	1039599	1039613	-0.5814
chr	1039613	1039614	-0.4674
chr	1039614	1039615	-0.3306
chr	1039615	1039616	-0.3648
chr	1039616	1039617	-0.228
chr	1039617	1039618	-0.1026
chr	1039618	1039619	-0.0798
chr	1039619	1039621	-0.0684
chr	1039621	1039622	-0.057
chr	1039622	1039623	-0.0456
chr	1039623	1039636	-0.0342
chr	1039646	1039648	-0.0114
chr	1039648	1039649	-0.057
chr	1039649	1039650	-0.2166
chr	1039650	1039651	-0.5358
chr	1039651	1039652	-0.5472
chr	1039652	1039655	-0.5586
chr	1039655	1039670	-0.57
chr	1039670	1039671	-0.513
chr	1039671	1039677	-0.0114
chr	1039687	1039698	-0.0114
chr	1039698	1039699	-0.0456
chr	1039699	1039701	-0.057
chr	1039701	1039702	-0.1026
chr	1039702	1039704	-0.1254
chr	1039704	1039708	-0.1368
chr	1039708	1039711	-0.1596
chr	1039711	1039712	-0.2736
chr	1039712	1039716	-0.3078
chr	1039716	1039721	-0.3192
chr	1039721	1039723	-0.4446
chr	1039723	1039724	-0.6612
chr	1039724	1039725	-0.6726
chr	1039725	1039726	-0.969
chr	1039726	1039727	-1.0374
chr	1039727	1039728	-1.0716
chr	1039728	1039729	-5.2554
chr	1039729	1039730	-10.6818
chr	1039730	1039731	-11.1492
chr	1039731	1039732	-11.5026
chr	1039732	1039733	-11.5482
chr	1039733	1039734	-11.7192
chr	1039734	1039735	-11.8218
chr	1039735	1039744	-11.8446
chr	1039744	1039745	-11.8332
chr	1039745	1039747	-11.3202
chr	1039747	1039748	-11.2746
chr	1039748	1039749	-11.2404
chr	1039749	1039750	-11.2176
chr	1039750	1039751	-1.0146
chr	1039751	1039752	-0.7296
chr	1039752	1039753	-0.7182
chr	1039753	1039754	-0.7068
chr	1039754	1039755	-0.3078
chr	1039755	1039760	-0.0114
chr	1039764	1039765	-0.0228
chr	1039765	1039786	-0.0342
chr	1039810	1039832	-0.0228
chr	1039873	1039878	-0.0228
chr	1039878	1039901	-0.0342
chr	1039901	1039902	-0.0456
chr	1039902	1039903	-0.057
chr	1039903	1039904	-0.0684
chr	1039904	1039905	-0.0912
chr	1039905	1039906	-0.1026
chr	1039906	1039907	-0.4104
chr	1039907	1039908	-0.4218
chr	1039908	1039910	-0.4332
chr	1039910	1039922	-0.456
chr	1039922	1039923	-0.4332
chr	1039923	1039925	-0.399
chr	1039925	1039927	-0.3876
chr	1039927	1039928	-0.3762
chr	1039928	1039937	-0.0114
chr	1039937	1039940	-0.0228
chr	1039940	1039943	-0.0342
chr	1039943	1039945	-0.057
chr	1039945	1039946	-0.0798
chr	1039946	1039947	-0.0912
chr	1039947	1039948	-0.228
chr	1039948	1039949	-0.2508
chr	1039949	1039950	-0.2964
chr	1039950	1039951	-3.7962
chr	1039951	1039952	-4.4118
chr	1039952	1039953	-5.6886
chr	1039953	1039954	-5.8026
chr	1039954	1039955	-5.814
chr	1039955	1039956	-5.8482
chr	1039956	1039966	-5.8824
chr	1039966	1039968	-5.871
chr	1039968	1039970	-5.8596
chr	1039970	1039971	-5.8482
chr	1039971	1039972	-5.0502
chr	1039972	1039973	-0.0912
chr	1039973	1039975	-0.1026
chr	1039975	1039976	-0.114
chr	1039976	1039978	-0.1026
chr	1039978	1039980	-0.0684
chr	1039980	1039985	-0.0912
chr	1039985	1039986	-0.1026
chr	1039986	1039990	-0.0912
chr	1039990	1039993	-0.0684
chr	1039993	1039994	-0.1368
chr	1039994	1039995	-0.2508
chr	1039995	1039999	-0.2622
chr	1039999	1040003	-0.2508
chr	1040003	1040006	-0.2736
chr	1040006	1040009	-0.2964
chr	1040009	1040012	-0.3078
chr	1040012	1040015	-0.3306
chr	1040015	1040016	-0.1368
chr	1040016	1040017	-0.1254
chr	1040017	1040024	-0.1482
chr	1040024	1040027	-0.1254
chr	1040027	1040028	-0.1368
chr	1040028	1040029	-0.1254
chr	1040029	1040031	-0.114
chr	1040031	1040032	-0.0912
chr	1040032	1040036	-0.1026
chr	1040036	1040037	-0.0912
chr	1040037	1040040	-0.0798
chr	1040040	1040042	-0.0912
chr	1040042	1040047	-0.0684
chr	1040047	1040049	-0.0456
chr	1040049	1040054	-0.057
chr	1040054	1040062	-0.0228
chr	1040062	1040068	-0.0114
chr	1040098	1040099	-0.0228
chr	1040099	1040100	-0.057
chr	1040100	1040101	-0.1368
chr	1040101	1040102	-0.8322
chr	1040102	1040103	-0.9804
chr	1040103	1040104	-1.0146
chr	1040104	1040105	-1.0602
chr	1040105	1040106	-1.0716
chr	1040106	1040110	-1.0944
chr	1040110	1040119	-1.1058
chr	1040119	1040120	-1.1172
chr	1040120	1040121	-1.1514
chr	1040121	1040122	-1.1856
chr	1040122	1040123	-0.2508
chr	1040123	1040124	-0.285
chr	1040124	1040125	-0.3078
chr	1040125	1040142	-0.3192
chr	1040142	1040143	-0.3078
chr	1040143	1040145	-0.2052
chr	1040145	1040146	-0.0114
chr	1040156	1040157	-0.0342
chr	1040157	1040159	-0.0456
chr	1040159	1040160	-0.0684
chr	1040160	1040161	-0.0912
chr	1040161	1040162	-0.1482
chr	1040162	1040163	-0.4788
chr	1040163	1040164	-0.6726
chr	1040164	1040168	-0.684
chr	1040168	1040182	-0.7296
chr	1040182	1040184	-0.7182
chr	1040184	1040186	-0.1026
chr	1040186	1040188	-0.0342
chr	1040188	1040189	-0.0228
chr	1040189	1040200	-0.0114
chr	1040201	1040202	-0.0228
chr	1040202	1040206	-0.0342
chr	1040206	1040222	-0.0456
chr	1040222	1040228	-0.0114
chr	1040249	1040251	-0.0114
chr	1040251	1040254	-0.0342
chr	1040254	1040255	-0.0456
chr	1040255	1040256	-0.1482
chr	1040256	1040267	-0.1596
chr	1040267	1040272	-0.1482
chr	1040272	1040276	-0.1368
chr	1040276	1040277	-0.1026
chr	1040319	1040339	-0.0114
chr	1040516	1040522	-0.0114
chr	1040522	1040523	-0.1368
chr	1040523	1040524	-0.1938
chr	1040524	1040525	-0.3762
chr	1040525	1040543	-0.5586
chr	1040543	1040544	-0.3762
chr	1040544	1040545	-0.3534
chr	1040545	1040547	-0.1026
chr	1040585	1040588	-0.0684
chr	1040588	1040589	-0.0798
chr	1040589	1040600	-0.0912
chr	1040600	1040606	-0.1026
chr	1040606	1040607	-0.0456
chr	1040607	1040617	-0.0114
chr	1040667	1040668	-0.0228
chr	1040668	1040669	-0.1026
chr	1040669	1040670	-0.1254
chr	1040670	1040689	-0.1368
chr	1040689	1040690	-0.0456
chr	1040690	1040695	-0.0114
chr	1040697	1040698	-0.0342
chr	1040698	1040718	-0.057
chr	1040718	1040719	-0.0342
chr	1040722	1040726	-0.0114
chr	1040726	1040727	-0.0342
chr	1040727	1040730	-0.0456
chr	1040730	1040736	-0.0912
chr	1040736	1040737	-0.1026
chr	1040737	1040740	-0.1368
chr	1040740	1040741	-0.1824
chr	1040741	1040745	-0.2508
chr	1040745	1040752	-0.2622
chr	1040752	1040757	-0.228
chr	1040757	1040761	-0.1824
chr	1040761	1040763	-0.1254
chr	1040763	1040788	-0.1026
chr	1040788	1040813	-0.0114
chr	1040825	1040834	-0.0228
chr	1040834	1040846	-0.0456
chr	1040846	1040847	-0.0342
chr	1040847	1040852	-0.0228
chr	1040852	1040854	-0.0342
chr	1040854	1040856	-0.0228
chr	1040856	1040857	-0.1596
chr	1040857	1040858	-0.1824
chr	1040858	1040860	-0.1938
chr	1040860	1040868	-0.2052
chr	1040868	1040874	-0.228
chr	1040874	1040875	-0.2166
chr	1040875	1040876	-0.2394
chr	1040876	1040877	-0.285
chr	1040877	1040880	-0.1368
chr	1040880	1040882	-0.1482
chr	1040882	1040888	-0.1596
chr	1040888	1040889	-0.171
chr	1040889	1040897	-0.1596
chr	1040897	1040898	-0.1254
chr	1040898	1040899	-0.057
chr	1040899	1040902	-0.0456
chr	1040902	1040904	-0.0342
chr	1040904	1040905	-0.0912
chr	1040905	1040906	-0.0798
chr	1040906	1040908	-0.1254
chr	1040908	1040910	-0.1482
chr	1040910	1040929	-0.2052
chr	1040929	1040930	-0.0114
chr	1040930	1040939	-0.0228
chr	1040939	1040951	-0.0114
chr	1041008	1041025	-0.0114
chr	1041025	1041026	-0.0228
chr	1041026	1041030	-0.0456
chr	1041030	1041031	-0.0684
chr	1041031	1041034	-0.0798
chr	1041034	1041035	-0.0912
chr	1041035	1041048	-0.1026
chr	1041048	1041050	-0.0798
chr	1041050	1041051	-0.0456
chr	1041051	1041057	-0.0228
chr	1041057	1041058	-0.0114
chr	1041071	1041094	-0.0684
chr	1041094	1041096	-0.0114
chr	1041142	1041143	-0.0456
chr	1041143	1041144	-0.057
chr	1041144	1041145	-0.0798
chr	1041145	1041158	-0.0912
chr	1041158	1041160	-0.1026
chr	1041160	1041162	-0.1482
chr	1041162	1041164	-0.057
chr	1041164	1041168	-0.0684
chr	1041168	1041171	-0.0798
chr	1041171	1041174	-0.0912
chr	1041174	1041176	-0.1026
chr	1041176	1041177	-0.1368
chr	1041177	1041178	-0.1482
chr	1041178	1041179	-0.1596
chr	1041179	1041180	-0.171
chr	1041180	1041182	-0.1824
chr	1041182	1041185	-0.171
chr	1041185	1041188	-0.1596
chr	1041188	1041190	-0.1482
chr	1041190	1041191	-0.114
chr	1041191	1041196	-0.1026
chr	1041196	1041198	-0.0114
chr	1041201	1041212	-0.0114
chr	1041212	1041214	-0.0342
chr	1041214	1041218	-0.0684
chr	1041218	1041219	-0.0912
chr	1041219	1041220	-0.2394
chr	1041220	1041221	-0.2622
chr	1041221	1041222	-0.285
chr	1041222	1041223	-0.5016
chr	1041223	1041224	-0.5244
chr	1041224	1041225	-0.5358
chr	1041225	1041226	-0.7524
chr	1041226	1041227	-1.7784
chr	1041227	1041228	-1.7898
chr	1041228	1041230	-1.9836
chr	1041230	1041231	-2.0292
chr	1041231	1041232	-2.052
chr	1041232	1041234	-2.0634
chr	1041234	1041235	-2.0748
chr	1041235	1041239	-2.0976
chr	1041239	1041240	-2.0406
chr	1041240	1041245	-1.9836
chr	1041245	1041246	-1.995
chr	1041246	1041247	-1.9494
chr	1041247	1041249	-0.2736
chr	1041249	1041253	-0.0798
chr	1041253	1041254	-0.0456
chr	1041254	1041256	-0.0342
chr	1041256	1041257	-0.0228
chr	1041257	1041264	-0.0114
chr	1041278	1041299	-0.0114
chr	1041299	1041300	-0.0228
chr	1041300	1041302	-0.171
chr	1041302	1041313	-0.1938
chr	1041313	1041319	-0.2166
chr	1041319	1041320	-0.2052
chr	1041320	1041321	-0.1938
chr	1041321	1041327	-0.0342
chr	1041327	1041335	-0.0228
chr	1041412	1041433	-0.0228
chr	1041443	1041467	-0.0114
chr	1041480	1041500	-0.0114
chr	1041577	1041599	-0.0228
chr	1041689	1041708	-0.0114
chr	1041709	1041710	-0.0114
chr	1041710	1041715	-0.0228
chr	1041715	1041736	-0.0342
chr	1041736	1041737	-0.0114
chr	1041754	1041756	-0.0228
chr	1041756	1041776	-0.0342
chr	1041810	1041811	-0.0114
chr	1041811	1041819	-0.0228
chr	1041819	1041832	-0.0342
chr	1041832	1041839	-0.0114
chr	1041839	1041847	-0.0228
chr	1041847	1041861	-0.0114
chr	1041873	1041874	-0.114
chr	1041874	1041875	-0.5814
chr	1041875	1041876	-1.3908
chr	1041876	1041877	-1.5048
chr	1041877	1041878	-1.539
chr	1041878	1041879	-1.5618
chr	1041879	1041880	-1.653
chr	1041880	1041881	-1.6872
chr	1041881	1041896	-1.6986
chr	1041896	1041897	-0.1824
chr	1041897	1041898	-0.171
chr	1041898	1041899	-0.1596
chr	1041899	1041900	-0.057
chr	1041900	1041901	-0.0684
chr	1041901	1041907	-0.0798
chr	1041907	1041908	-0.1254
chr	1041908	1041911	-0.285
chr	1041911	1041919	-0.2964
chr	1041919	1041920	-0.3534
chr	1041920	1041921	-0.5358
chr	1041921	1041922	-0.57
chr	1041922	1041929	-0.5814
chr	1041929	1041939	-0.3876
chr	1041939	1041940	-0.3762
chr	1041940	1041941	-0.2964
chr	1041941	1041942	-0.0228
chr	1041942	1041943	-0.1026
chr	1041943	1041944	-0.1482
chr	1041944	1041945	-0.3648
chr	1041945	1041947	-0.3876
chr	1041947	1041963	-0.4218
chr	1041963	1041964	-0.4104
chr	1041976	1041977	-0.0228
chr	1041977	1041978	-0.0342
chr	1041978	1041980	-0.057
chr	1041980	1041981	-0.1482
chr	1041981	1041982	-0.1596
chr	1041982	1041985	-0.171
chr	1041985	1041986	-0.1938
chr	1041986	1041987	-0.2052
chr	1041987	1042001	-0.2394
chr	1042001	1042003	-0.2508
chr	1042003	1042021	-0.0342
chr	1042021	1042022	-0.0228
chr	1042022	1042035	-0.0114
chr	1042035	1042037	-0.0228
chr	1042037	1042039	-0.0342
chr	1042039	1042043	-0.0456
chr	1042043	1042056	-0.0342
chr	1042056	1042058	-0.0114
chr	1042060	1042081	-0.0114
chr	1042094	1042115	-0.0228
chr	1042166	1042167	-0.0114
chr	1042167	1042169	-0.0798
chr	1042169	1042172	-0.114
chr	1042172	1042180	-0.1368
chr	1042180	1042186	-0.1482
chr	1042186	1042187	-0.1368
chr	1042187	1042188	-0.1254
chr	1042188	1042189	-0.0342
chr	1042189	1042202	-0.0114
chr	1042237	1042239	-0.0114
chr	1042239	1042241	-0.0228
chr	1042241	1042242	-0.0342
chr	1042242	1042243	-0.0684
chr	1042243	1042244	-0.228
chr	1042244	1042245	-0.2622
chr	1042245	1042264	-0.2736
chr	1042264	1042270	-0.0114
chr	1042283	1042303	-0.0114
chr	1042320	1042341	-0.0114
chr	1042391	1042415	-0.0228
chr	1042436	1042449	-0.0114
chr	1042449	1042450	-0.0228
chr	1042450	1042457	-0.0342
chr	1042457	1042470	-0.0228
chr	1042470	1042471	-0.0114
chr	1042536	1042558	-0.0114
chr	1042634	1042635	-0.0114
chr	1042635	1042657	-0.0456
chr	1042714	1042733	-0.0114
chr	1042733	1042734	-0.0228
chr	1042734	1042735	-0.0456
chr	1042735	1042756	-0.0342
chr	1042808	1042811	-0.0114
chr	1042811	1042813	-0.0228
chr	1042813	1042829	-0.0342
chr	1042829	1042831	-0.0228
chr	1042831	1042846	-0.0114
chr	1042859	1042865	-0.0114
chr	1042865	1042866	-0.0456
chr	1042866	1042870	-0.057
chr	1042870	1042886	-0.0684
chr	1042886	1042887	-0.057
chr	1042887	1042895	-0.0114
chr	1042895	1042912	-0.0228
chr	1042954	1042959	-0.0114
chr	1042959	1042965	-0.0228
chr	1042965	1042974	-0.0342
chr	1042974	1042985	-0.0228
chr	1043002	1043006	-0.0114
chr	1043006	1043016	-0.0228
chr	1043016	1043024	-0.0342
chr	1043024	1043032	-0.0228
chr	1043032	1043035	-0.0114
chr	1043045	1043046	-0.057
chr	1043046	1043048	-0.0798
chr	1043048	1043053	-0.0912
chr	1043053	1043054	-0.1026
chr	1043054	1043068	-0.114
chr	1043068	1043076	-0.0228
chr	1043143	1043153	-0.0114
chr	1043153	1043156	-0.0228
chr	1043156	1043164	-0.0456
chr	1043164	1043165	-0.0912
chr	1043165	1043166	-0.456
chr	1043166	1043167	-0.4674
chr	1043167	1043168	-0.57
chr	1043168	1043169	-0.6156
chr	1043169	1043175	-0.627
chr	1043175	1043177	-0.6156
chr	1043177	1043181	-0.5928
chr	1043181	1043184	-0.6042
chr	1043184	1043185	-0.5928
chr	1043185	1043186	-0.5814
chr	1043186	1043187	-0.057
chr	1043187	1043189	-0.0342
chr	1043189	1043191	-0.0228
chr	1043191	1043196	-0.0114
chr	1043196	1043202	-0.0342
chr	1043202	1043216	-0.0456
chr	1043216	1043221	-0.0114
chr	1043236	1043267	-0.0114
chr	1043282	1043283	-0.0228
chr	1043283	1043287	-0.0342
chr	1043287	1043288	-0.0456
chr	1043288	1043304	-0.057
chr	1043304	1043310	-0.0228
chr	1043310	1043313	-0.0114
chr	1043338	1043356	-0.0114
chr	1043356	1043373	-0.0228
chr	1043373	1043377	-0.0114
chr	1043389	1043390	-0.0114
chr	1043390	1043391	-0.0228
chr	1043391	1043392	-0.0342
chr	1043392	1043393	-0.057
chr	1043393	1043394	-0.0684
chr	1043394	1043411	-0.0912
chr	1043411	1043412	-0.0798
chr	1043412	1043414	-0.0684
chr	1043414	1043415	-0.057
chr	1043415	1043419	-0.0456
chr	1043419	1043420	-0.0114
chr	1043446	1043447	-0.0114
chr	1043447	1043448	-0.0342
chr	1043448	1043449	-0.4332
chr	1043449	1043450	-2.052
chr	1043450	1043451	-3.6366
chr	1043451	1043452	-3.8076
chr	1043452	1043453	-3.9102
chr	1043453	1043454	-4.4688
chr	1043454	1043455	-4.5486
chr	1043455	1043456	-4.5828
chr	1043456	1043469	-4.6854
chr	1043469	1043470	-4.6626
chr	1043470	1043471	-4.7424
chr	1043471	1043472	-4.8108
chr	1043472	1043473	-4.4346
chr	1043473	1043474	-2.8614
chr	1043474	1043476	-2.8842
chr	1043476	1043477	-2.8956
chr	1043477	1043478	-2.9298
chr	1043478	1043479	-2.8158
chr	1043479	1043480	-2.8614
chr	1043480	1043481	-2.9412
chr	1043481	1043482	-2.9754
chr	1043482	1043483	-3.0096
chr	1043483	1043484	-3.078
chr	1043484	1043485	-3.1008
chr	1043485	1043489	-3.1122
chr	1043489	1043490	-3.1008
chr	1043490	1043491	-3.0894
chr	1043491	1043493	-3.078
chr	1043493	1043494	-0.399
chr	1043494	1043500	-0.3534
chr	1043500	1043501	-0.3306
chr	1043501	1043512	-0.0456
chr	1043514	1043529	-0.0114
chr	1043529	1043532	-0.0228
chr	1043532	1043533	-0.0912
chr	1043533	1043534	-0.114
chr	1043534	1043535	-1.425
chr	1043535	1043536	-1.938
chr	1043536	1043537	-2.6904
chr	1043537	1043538	-2.736
chr	1043538	1043539	-2.7474
chr	1043539	1043540	-2.8158
chr	1043540	1043550	-2.8272
chr	1043550	1043551	-2.8158
chr	1043551	1043554	-2.8044
chr	1043554	1043555	-2.8158
chr	1043555	1043556	-2.6334
chr	1043556	1043557	-0.3876
chr	1043557	1043572	-0.2052
chr	1043572	1043577	-0.1938
chr	1043577	1043578	-0.1368
chr	1043579	1043580	-0.0342
chr	1043580	1043581	-0.0456
chr	1043581	1043591	-0.057
chr	1043591	1043592	-0.114
chr	1043592	1043593	-0.171
chr	1043593	1043594	-0.1824
chr	1043594	1043601	-0.1938
chr	1043601	1043602	-0.1368
chr	1043602	1043611	-0.2052
chr	1043611	1043612	-0.171
chr	1043612	1043613	-0.1596
chr	1043613	1043624	-0.0798
chr	1043624	1043627	-0.0228
chr	1043627	1043640	-0.0342
chr	1043640	1043645	-0.0228
chr	1043646	1043664	-0.0114
chr	1043664	1043668	-0.0228
chr	1043668	1043681	-0.0114
chr	1043681	1043685	-0.0228
chr	1043685	1043702	-0.0114
chr	1043717	1043718	-0.0228
chr	1043718	1043739	-0.0342
chr	1043764	1043765	-0.0228
chr	1043765	1043766	-0.0342
chr	1043766	1043785	-0.0456
chr	1043785	1043786	-0.0342
chr	1043786	1043788	-0.0114
chr	1043789	1043790	-0.0114
chr	1043790	1043791	-0.0342
chr	1043791	1043793	-0.057
chr	1043793	1043794	-0.0684
chr	1043794	1043795	-0.0912
chr	1043795	1043797	-0.1254
chr	1043797	1043800	-0.1368
chr	1043800	1043805	-0.1482
chr	1043805	1043810	-0.1596
chr	1043810	1043815	-0.1368
chr	1043815	1043816	-0.0912
chr	1043816	1043817	-0.0456
chr	1043817	1043819	-0.0342
chr	1043819	1043829	-0.0114
chr	1043829	1043831	-0.0228
chr	1043831	1043853	-0.0114
chr	1043902	1043912	-0.0114
chr	1043912	1043914	-0.0228
chr	1043914	1043915	-0.0342
chr	1043915	1043916	-0.0684
chr	1043916	1043923	-0.2166
chr	1043923	1043926	-0.2394
chr	1043926	1043933	-0.2508
chr	1043933	1043939	-0.2622
chr	1043939	1043940	-0.171
chr	1043940	1043941	-0.4218
chr	1043941	1043946	-0.4332
chr	1043946	1043949	-0.4104
chr	1043949	1043959	-0.399
chr	1043959	1043961	-0.3876
chr	1043961	1043962	-0.2394
chr	1043963	1043966	-0.0114
chr	1043966	1043967	-0.0456
chr	1043967	1043969	-0.0684
chr	1043969	1043971	-0.1596
chr	1043971	1043973	-0.171
chr	1043973	1043974	-0.1938
chr	1043974	1043976	-0.2394
chr	1043976	1043977	-0.2622
chr	1043977	1043978	-0.2736
chr	1043978	1043979	-1.2198
chr	1043979	1043980	-1.3452
chr	1043980	1043981	-1.482
chr	1043981	1043982	-1.539
chr	1043982	1043983	-1.6302
chr	1043983	1043984	-1.7328
chr	1043984	1043990	-1.7442
chr	1043990	1043991	-1.7214
chr	1043991	1043994	-1.71
chr	1043994	1043995	-1.6758
chr	1043995	1043997	-1.6644
chr	1043997	1043999	-1.653
chr	1043999	1044000	-1.6302
chr	1044000	1044001	-0.6612
chr	1044001	1044002	-0.6384
chr	1044002	1044004	-0.1368
chr	1044004	1044005	-0.114
chr	1044005	1044006	-0.0912
chr	1044006	1044007	-0.0684
chr	1044007	1044008	-0.0342
chr	1044008	1044028	-0.0114
chr	1044041	1044043	-0.057
chr	1044043	1044052	-0.0684
chr	1044052	1044066	-0.0798
chr	1044066	1044072	-0.0114
chr	1044127	1044128	-0.0114
chr	1044128	1044134	-0.0342
chr	1044134	1044149	-0.0456
chr	1044149	1044150	-0.0342
chr	1044150	1044156	-0.0114
chr	1044166	1044167	-0.0114
chr	1044167	1044168	-0.114
chr	1044168	1044189	-0.1482
chr	1044311	1044314	-0.0114
chr	1044314	1044317	-0.0456
chr	1044317	1044319	-0.057
chr	1044319	1044321	-0.0684
chr	1044321	1044333	-0.0798
chr	1044333	1044335	-0.0456
chr	1044335	1044336	-0.0342
chr	1044336	1044342	-0.0228
chr	1044342	1044343	-0.0114
chr	1044368	1044381	-0.0114
chr	1044381	1044382	-0.0228
chr	1044382	1044389	-0.057
chr	1044389	1044403	-0.0456
chr	1044403	1044404	-0.0342
chr	1044411	1044412	-0.0342
chr	1044412	1044432	-0.0456
chr	1044432	1044434	-0.0114
chr	1044462	1044481	-0.0114
chr	1044481	1044482	-0.0342
chr	1044482	1044486	-0.0456
chr	1044486	1044487	-0.0912
chr	1044487	1044488	-0.1026
chr	1044488	1044491	-0.114
chr	1044491	1044492	-0.1368
chr	1044492	1044503	-0.2052
chr	1044503	1044507	-0.171
chr	1044507	1044510	-0.1254
chr	1044510	1044513	-0.0912
chr	1044513	1044514	-0.0114
chr	1044521	1044542	-0.0228
chr	1044623	1044635	-0.0114
chr	1044635	1044645	-0.0342
chr	1044645	1044660	-0.0228
chr	1044660	1044662	-0.0342
chr	1044662	1044670	-0.0114
chr	1044670	1044674	-0.0228
chr	1044674	1044682	-0.0342
chr	1044682	1044694	-0.0228
chr	1044694	1044696	-0.0342
chr	1044696	1044701	-0.0456
chr	1044701	1044702	-0.057
chr	1044702	1044716	-0.0684
chr	1044716	1044720	-0.0228
chr	1044720	1044721	-0.0342
chr	1044721	1044722	-0.1026
chr	1044722	1044723	-0.114
chr	1044723	1044725	-0.1368
chr	1044725	1044742	-0.228
chr	1044742	1044743	-0.2052
chr	1044743	1044744	-0.0228
chr	1044786	1044791	-0.0114
chr	1044791	1044806	-0.0342
chr	1044806	1044812	-0.0228
chr	1044822	1044825	-0.0114
chr	1044825	1044835	-0.0228
chr	1044835	1044843	-0.0456
chr	1044843	1044845	-0.057
chr	1044845	1044846	-0.0684
chr	1044846	1044847	-0.1026
chr	1044847	1044848	-0.1368
chr	1044848	1044849	-0.1482
chr	1044849	1044850	-0.399
chr	1044850	1044851	-0.4332
chr	1044851	1044852	-0.5016
chr	1044852	1044854	-0.513
chr	1044854	1044855	-0.5358
chr	1044855	1044868	-0.5244
chr	1044868	1044870	-0.5016
chr	1044870	1044875	-0.0228
chr	1044938	1044951	-0.0114
chr	1044951	1044954	-0.0228
chr	1044954	1044972	-0.0114
chr	1044975	1044978	-0.0228
chr	1044978	1044998	-0.0342
chr	1044998	1045004	-0.0114
chr	1045015	1045030	-0.0114
chr	1045037	1045057	-0.0114
chr	1045091	1045092	-0.0228
chr	1045092	1045094	-0.0342
chr	1045094	1045109	-0.0456
chr	1045109	1045113	-0.057
chr	1045113	1045126	-0.0114
chr	1045132	1045134	-0.0114
chr	1045134	1045135	-0.0228
chr	1045135	1045138	-0.0342
chr	1045138	1045142	-0.1482
chr	1045142	1045143	-0.1596
chr	1045143	1045145	-0.171
chr	1045145	1045146	-0.2736
chr	1045146	1045147	-0.285
chr	1045147	1045157	-0.3192
chr	1045157	1045159	-0.3078
chr	1045159	1045165	-0.1596
chr	1045165	1045167	-0.1482
chr	1045167	1045169	-0.0228
chr	1045169	1045186	-0.0114
chr	1045272	1045280	-0.0114
chr	1045280	1045281	-0.3876
chr	1045281	1045282	-0.4332
chr	1045282	1045283	-0.4446
chr	1045283	1045292	-0.456
chr	1045292	1045295	-0.4674
chr	1045295	1045297	-0.7866
chr	1045297	1045301	-0.8094
chr	1045301	1045302	-0.3762
chr	1045302	1045303	-0.3648
chr	1045303	1045315	-0.3762
chr	1045315	1045316	-0.2622
chr	1045316	1045317	-0.1368
chr	1045317	1045320	-0.1824
chr	1045320	1045321	-0.171
chr	1045321	1045337	-0.1482
chr	1045337	1045338	-0.0342
chr	1045397	1045420	-0.0114
chr	1045447	1045469	-0.0114
chr	1045518	1045539	-0.0228
chr	1045547	1045548	-0.0228
chr	1045548	1045549	-0.1938
chr	1045549	1045552	-0.2508
chr	1045552	1045568	-0.2622
chr	1045568	1045569	-0.2052
chr	1045686	1045700	-0.0114
chr	1045700	1045702	-0.0228
chr	1045702	1045709	-0.0342
chr	1045709	1045716	-0.0228
chr	1045716	1045719	-0.0114
chr	1045771	1045792	-0.0114
chr	1045811	1045812	-0.1026
chr	1045812	1045813	-0.114
chr	1045813	1045816	-0.1254
chr	1045816	1045819	-0.1482
chr	1045819	1045833	-0.1596
chr	1045833	1045835	-0.057
chr	1045835	1045836	-0.0456
chr	1045836	1045837	-0.057
chr	1045837	1045839	-0.0228
chr	1045839	1045840	-0.0456
chr	1045840	1045845	-0.057
chr	1045845	1045859	-0.0684
chr	1045859	1045860	-0.0456
chr	1045903	1045904	-0.0342
chr	1045904	1045905	-0.4218
chr	1045905	1045907	-0.4788
chr	1045907	1045908	-0.4902
chr	1045908	1045910	-0.5016
chr	1045910	1045913	-0.513
chr	1045913	1045924	-0.5244
chr	1045924	1045935	-0.0228
chr	1045935	1045944	-0.0114
chr	1045974	1045975	-0.0114
chr	1045975	1045995	-0.0228
chr	1046009	1046030	-0.0114
chr	1046103	1046113	-0.0228
chr	1046113	1046118	-0.0456
chr	1046118	1046124	-0.057
chr	1046124	1046125	-0.0456
chr	1046125	1046135	-0.0342
chr	1046189	1046198	-0.0114
chr	1046198	1046199	-0.0342
chr	1046199	1046200	-0.0456
chr	1046200	1046219	-0.0798
chr	1046219	1046221	-0.0228
chr	1046234	1046242	-0.0114
chr	1046242	1046243	-0.057
chr	1046243	1046244	-0.3876
chr	1046244	1046245	-0.4446
chr	1046245	1046247	-0.456
chr	1046247	1046248	-1.6188
chr	1046248	1046249	-1.824
chr	1046249	1046250	-2.0406
chr	1046250	1046251	-2.1318
chr	1046251	1046252	-2.1432
chr	1046252	1046253	-2.1774
chr	1046253	1046267	-2.1888
chr	1046267	1046269	-2.1774
chr	1046269	1046270	-0.0912
chr	1046270	1046271	-0.1026
chr	1046271	1046274	-0.0684
chr	1046274	1046289	-0.0456
chr	1046289	1046290	-0.0342
chr	1046290	1046291	-0.0228
chr	1046304	1046305	-0.0228
chr	1046305	1046306	-0.0342
chr	1046306	1046312	-0.0456
chr	1046312	1046313	-0.285
chr	1046313	1046314	-0.3648
chr	1046314	1046315	-0.6498
chr	1046315	1046316	-0.6954
chr	1046316	1046318	-0.7182
chr	1046318	1046319	-0.7296
chr	1046319	1046320	-0.7638
chr	1046320	1046325	-0.7752
chr	1046325	1046326	-0.7638
chr	1046326	1046332	-0.741
chr	1046332	1046334	-0.7182
chr	1046334	1046335	-0.7068
chr	1046335	1046336	-0.6726
chr	1046336	1046337	-0.0798
chr	1046337	1046338	-0.057
chr	1046338	1046339	-0.0342
chr	1046339	1046341	-0.0228
chr	1046341	1046342	-0.0114
chr	1046343	1046364	-0.0114
chr	1046388	1046389	-0.0114
chr	1046389	1046411	-0.0228
chr	1046415	1046418	-0.0114
chr	1046418	1046419	-0.0228
chr	1046419	1046438	-0.0342
chr	1046438	1046450	-0.0228
chr	1046450	1046462	-0.0114
chr	1046499	1046502	-0.0114
chr	1046502	1046503	-0.0342
chr	1046503	1046504	-0.0456
chr	1046504	1046505	-0.057
chr	1046505	1046506	-0.0684
chr	1046506	1046507	-0.0798
chr	1046507	1046508	-0.114
chr	1046508	1046509	-0.1254
chr	1046509	1046512	-0.1368
chr	1046512	1046513	-0.3534
chr	1046513	1046514	-0.3762
chr	1046514	1046523	-0.4218
chr	1046523	1046528	-0.3762
chr	1046528	1046529	-0.3306
chr	1046529	1046532	-0.2964
chr	1046532	1046533	-0.285
chr	1046533	1046534	-0.1368
chr	1046534	1046546	-0.0228
chr	1046546	1046547	-0.0342
chr	1046547	1046548	-0.057
chr	1046548	1046549	-0.0798
chr	1046549	1046550	-0.0912
chr	1046550	1046551	-0.114
chr	1046551	1046552	-0.3534
chr	1046552	1046553	-0.4446
chr	1046553	1046554	-0.9918
chr	1046554	1046555	-1.1058
chr	1046555	1046556	-1.2312
chr	1046556	1046557	-1.2426
chr	1046557	1046569	-1.254
chr	1046569	1046571	-1.2084
chr	1046571	1046572	-1.1856
chr	1046572	1046573	-0.8778
chr	1046573	1046574	-0.399
chr	1046574	1046575	-0.1254
chr	1046575	1046578	-0.0798
chr	1046578	1046582	-0.0228
chr	1046582	1046588	-0.0342
chr	1046588	1046591	-0.0456
chr	1046591	1046593	-0.0342
chr	1046593	1046594	-0.1482
chr	1046594	1046595	-0.3078
chr	1046595	1046596	-0.3306
chr	1046596	1046603	-0.4332
chr	1046603	1046605	-0.4446
chr	1046605	1046606	-0.4332
chr	1046606	1046613	-0.4446
chr	1046613	1046615	-0.4332
chr	1046615	1046624	-0.0228
chr	1046624	1046625	-0.0342
chr	1046625	1046626	-0.0228
chr	1046626	1046627	-0.1026
chr	1046627	1046628	-0.228
chr	1046628	1046629	-0.3534
chr	1046629	1046630	-0.3648
chr	1046630	1046632	-0.399
chr	1046632	1046633	-0.4104
chr	1046633	1046634	-0.4218
chr	1046634	1046638	-0.456
chr	1046638	1046648	-0.4674
chr	1046648	1046649	-0.3534
chr	1046649	1046651	-0.0798
chr	1046651	1046655	-0.057
chr	1046655	1046656	-0.0114
chr	1046665	1046668	-0.0114
chr	1046668	1046669	-0.0342
chr	1046669	1046672	-0.0456
chr	1046672	1046677	-0.057
chr	1046677	1046678	-0.0684
chr	1046678	1046680	-0.0798
chr	1046680	1046681	-0.0912
chr	1046681	1046684	-0.1026
chr	1046684	1046685	-0.1824
chr	1046685	1046688	-0.2052
chr	1046688	1046689	-0.2166
chr	1046689	1046690	-0.2622
chr	1046690	1046700	-0.228
chr	1046700	1046703	-0.1824
chr	1046703	1046705	-0.1938
chr	1046705	1046706	-0.1824
chr	1046706	1046707	-0.114
chr	1046707	1046708	-0.1254
chr	1046708	1046709	-0.0912
chr	1046709	1046710	-0.0798
chr	1046710	1046714	-0.0912
chr	1046714	1046718	-0.1026
chr	1046718	1046725	-0.114
chr	1046725	1046727	-0.1026
chr	1046727	1046730	-0.0798
chr	1046730	1046738	-0.0684
chr	1046738	1046741	-0.0798
chr	1046741	1046748	-0.0684
chr	1046748	1046749	-0.057
chr	1046749	1046760	-0.0114
chr	1046910	1046911	-0.0114
chr	1046911	1046912	-0.0228
chr	1046912	1046914	-0.0342
chr	1046914	1046916	-0.057
chr	1046916	1046917	-0.0912
chr	1046917	1046918	-0.399
chr	1046918	1046919	-0.456
chr	1046919	1046928	-0.5586
chr	1046928	1046930	-0.57
chr	1046930	1046931	-0.741
chr	1046931	1046933	-0.7524
chr	1046933	1046937	-0.7866
chr	1046937	1046938	-0.7638
chr	1046938	1046939	-0.7296
chr	1046939	1046940	-0.5472
chr	1046940	1046942	-0.6498
chr	1046942	1046951	-0.6612
chr	1046951	1046953	-0.4446
chr	1046953	1046960	-0.4332
chr	1046960	1046961	-0.4218
chr	1046961	1046962	-0.1026
chr	1046978	1046983	-0.0114
chr	1046983	1046999	-0.0456
chr	1046999	1047000	-0.0342
chr	1047000	1047002	-0.0228
chr	1047068	1047071	-0.0114
chr	1047071	1047077	-0.0228
chr	1047077	1047088	-0.0342
chr	1047088	1047089	-0.0456
chr	1047089	1047093	-0.0342
chr	1047093	1047098	-0.0228
chr	1047098	1047115	-0.0114
chr	1047115	1047120	-0.0228
chr	1047120	1047121	-0.057
chr	1047121	1047127	-0.0684
chr	1047127	1047134	-0.1254
chr	1047134	1047142	-0.114
chr	1047142	1047146	-0.057
chr	1047146	1047149	-0.0342
chr	1047224	1047225	-0.114
chr	1047225	1047226	-0.2736
chr	1047226	1047245	-0.285
chr	1047245	1047246	-0.2736
chr	1047257	1047258	-0.0114
chr	1047258	1047270	-0.0342
chr	1047270	1047271	-0.0684
chr	1047271	1047279	-0.0912
chr	1047279	1047290	-0.057
chr	1047290	1047291	-0.0228
chr	1047299	1047300	-0.0342
chr	1047300	1047301	-0.057
chr	1047301	1047313	-0.0684
chr	1047313	1047314	-0.0798
chr	1047314	1047315	-0.2166
chr	1047315	1047318	-0.2508
chr	1047318	1047319	-0.2964
chr	1047319	1047320	-0.2622
chr	1047320	1047321	-0.2736
chr	1047321	1047322	-0.2508
chr	1047322	1047336	-0.2394
chr	1047336	1047342	-0.0114
chr	1047366	1047367	-0.0114
chr	1047367	1047368	-0.0228
chr	1047368	1047369	-0.0342
chr	1047369	1047370	-0.0684
chr	1047370	1047371	-0.0798
chr	1047371	1047373	-0.1026
chr	1047373	1047392	-0.1254
chr	1047392	1047394	-0.0228
chr	1047394	1047398	-0.0114
chr	1047398	1047401	-0.0342
chr	1047401	1047404	-0.171
chr	1047404	1047412	-0.1824
chr	1047412	1047414	-0.2166
chr	1047414	1047421	-0.1938
chr	1047421	1047422	-0.171
chr	1047422	1047433	-0.0342
chr	1047433	1047434	-0.0228
chr	1047434	1047455	-0.0114
chr	1047551	1047564	-0.0114
chr	1047564	1047585	-0.0228
chr	1047585	1047587	-0.0114
chr	1047587	1047589	-0.0228
chr	1047589	1047590	-0.0456
chr	1047590	1047591	-0.1254
chr	1047591	1047592	-0.5244
chr	1047592	1047594	-0.6954
chr	1047594	1047595	-0.7296
chr	1047595	1047607	-0.7866
chr	1047607	1047608	-0.798
chr	1047608	1047611	-0.7866
chr	1047611	1047612	-0.7524
chr	1047612	1047613	-0.7182
chr	1047613	1047614	-0.1824
chr	1047614	1047615	-0.1596
chr	1047615	1047616	-0.1482
chr	1047616	1047618	-0.0684
chr	1047618	1047619	-0.057
chr	1047619	1047630	-0.0684
chr	1047630	1047634	-0.0798
chr	1047634	1047637	-0.0684
chr	1047637	1047650	-0.0114
chr	1047650	1047652	-0.057
chr	1047652	1047671	-0.1254
chr	1047671	1047673	-0.114
chr	1047673	1047677	-0.0684
chr	1047716	1047720	-0.0228
chr	1047720	1047735	-0.057
chr	1047735	1047736	-0.0798
chr	1047736	1047737	-0.1026
chr	1047737	1047738	-0.741
chr	1047738	1047742	-0.798
chr	1047742	1047746	-0.8322
chr	1047746	1047751	-0.8436
chr	1047751	1047758	-0.855
chr	1047758	1047764	-0.0912
chr	1047764	1047772	-0.0114
chr	1047784	1047787	-0.0114
chr	1047787	1047801	-0.0228
chr	1047801	1047804	-0.0114
chr	1047804	1047806	-0.0228
chr	1047806	1047809	-0.0342
chr	1047809	1047826	-0.0228
chr	1047826	1047827	-0.0798
chr	1047827	1047828	-0.0912
chr	1047828	1047831	-0.0798
chr	1047831	1047848	-0.0912
chr	1047848	1047849	-0.0342
chr	1047849	1047850	-0.0912
chr	1047850	1047851	-0.1824
chr	1047851	1047854	-0.1938
chr	1047854	1047870	-0.2166
chr	1047870	1047871	-0.1596
chr	1047871	1047873	-0.0114
chr	1047873	1047876	-0.0228
chr	1047876	1047878	-0.0114
chr	1047878	1047890	-0.0228
chr	1047890	1047895	-0.0114
chr	1047938	1047943	-0.0342
chr	1047943	1047944	-0.1596
chr	1047944	1047959	-0.2964
chr	1047959	1047964	-0.2622
chr	1047977	1047978	-0.1026
chr	1047978	1047979	-0.1368
chr	1047979	1047980	-0.1596
chr	1047980	1047986	-0.171
chr	1047986	1047987	-0.2736
chr	1047987	1047988	-0.4104
chr	1047988	1047990	-0.456
chr	1047990	1047996	-0.4788
chr	1047996	1047997	-0.4674
chr	1047997	1047999	-0.4104
chr	1047999	1048001	-0.342
chr	1048001	1048005	-0.3306
chr	1048005	1048008	-0.3192
chr	1048008	1048009	-0.2052
chr	1048009	1048014	-0.1368
chr	1048019	1048043	-0.0114
chr	1048043	1048044	-0.0228
chr	1048044	1048064	-0.0114
chr	1048124	1048129	-0.0114
chr	1048129	1048130	-0.171
chr	1048130	1048131	-0.2622
chr	1048131	1048150	-0.3078
chr	1048150	1048151	-0.285
chr	1048161	1048162	-0.0114
chr	1048162	1048165	-0.0228
chr	1048165	1048166	-0.0456
chr	1048166	1048175	-0.057
chr	1048175	1048177	-0.0684
chr	1048177	1048187	-0.0798
chr	1048187	1048196	-0.0228
chr	1048196	1048199	-0.0114
chr	1048199	1048201	-0.0228
chr	1048201	1048204	-0.0456
chr	1048204	1048213	-0.057
chr	1048213	1048218	-0.0684
chr	1048218	1048221	-0.1026
chr	1048221	1048234	-0.0456
chr	1048234	1048239	-0.0342
chr	1048405	1048449	-0.0114
chr	1048490	1048510	-0.0456
chr	1048510	1048511	-0.0342
chr	1048511	1048512	-0.0114
chr	1048591	1048596	-0.0114
chr	1048596	1048613	-0.0228
chr	1048613	1048619	-0.0114
chr	1048620	1048640	-0.0114
chr	1048662	1048663	-0.0114
chr	1048663	1048665	-0.0228
chr	1048665	1048672	-0.0342
chr	1048672	1048673	-0.0456
chr	1048673	1048678	-0.114
chr	1048678	1048683	-0.1254
chr	1048683	1048687	-0.114
chr	1048687	1048690	-0.1026
chr	1048690	1048694	-0.0912
chr	1048694	1048695	-0.1026
chr	1048695	1048696	-0.6384
chr	1048696	1048700	-0.8322
chr	1048700	1048717	-0.8436
chr	1048724	1048727	-0.0114
chr	1048727	1048729	-0.0342
chr	1048729	1048740	-0.0684
chr	1048740	1048749	-0.1026
chr	1048749	1048761	-0.0342
chr	1048761	1048762	-0.0228
chr	1048781	1048787	-0.0114
chr	1048787	1048790	-0.0342
chr	1048790	1048798	-0.0456
chr	1048798	1048800	-0.057
chr	1048800	1048806	-0.0684
chr	1048806	1048807	-0.057
chr	1048807	1048814	-0.0684
chr	1048814	1048815	-0.0342
chr	1048815	1048817	-0.0456
chr	1048817	1048820	-0.057
chr	1048820	1048823	-0.0684
chr	1048823	1048825	-0.0798
chr	1048825	1048826	-0.0912
chr	1048826	1048827	-0.4446
chr	1048827	1048828	-0.4674
chr	1048828	1048829	-0.57
chr	1048829	1048838	-0.6042
chr	1048838	1048843	-0.5928
chr	1048843	1048846	-0.5814
chr	1048846	1048847	-0.57
chr	1048847	1048850	-0.0684
chr	1048850	1048853	-0.0114
chr	1048853	1048866	-0.0228
chr	1048866	1048868	-0.0342
chr	1048868	1048869	-0.0456
chr	1048869	1048870	-0.057
chr	1048870	1048871	-0.0684
chr	1048871	1048883	-0.0456
chr	1048883	1048885	-0.0342
chr	1048885	1048888	-0.0456
chr	1048888	1048889	-0.0684
chr	1048889	1048890	-0.057
chr	1048890	1048896	-0.0456
chr	1048896	1048897	-0.057
chr	1048897	1048910	-0.0684
chr	1048910	1048919	-0.0228
chr	1048919	1048928	-0.0114
chr	1048972	1048988	-0.0114
chr	1048988	1048991	-0.0228
chr	1048991	1048996	-0.0456
chr	1048996	1048997	-0.1026
chr	1048997	1048998	-0.0912
chr	1048998	1049013	-0.1254
chr	1049013	1049017	-0.1026
chr	1049017	1049018	-0.0912
chr	1049018	1049020	-0.0228
chr	1049020	1049030	-0.0114
chr	1049616	1049641	-0.0114
chr	1049749	1049751	-0.0342
chr	1049751	1049756	-0.0456
chr	1049756	1049762	-0.057
chr	1049762	1049763	-0.0684
chr	1049763	1049764	-0.1026
chr	1049764	1049766	-0.114
chr	1049766	1049768	-0.1254
chr	1049768	1049769	-0.1596
chr	1049769	1049771	-0.171
chr	1049771	1049776	-0.2052
chr	1049776	1049778	-0.228
chr	1049778	1049784	-0.2622
chr	1049784	1049785	-0.2166
chr	1049785	1049788	-0.2052
chr	1049788	1049789	-0.1596
chr	1049789	1049791	-0.1368
chr	1049791	1049797	-0.1026
chr	1049797	1049800	-0.114
chr	1049800	1049801	-0.0684
chr	1049801	1049802	-0.0912
chr	1049802	1049804	-0.1026
chr	1049804	1049805	-0.2508
chr	1049805	1049806	-0.2622
chr	1049806	1049807	-0.285
chr	1049807	1049808	-0.2964
chr	1049808	1049809	-0.3534
chr	1049809	1049810	-0.3648
chr	1049810	1049811	-0.4104
chr	1049811	1049812	-0.4674
chr	1049812	1049813	-1.026
chr	1049813	1049815	-1.0716
chr	1049815	1049817	-1.1172
chr	1049817	1049818	-1.1058
chr	1049818	1049821	-1.1172
chr	1049821	1049822	-1.083
chr	1049822	1049823	-1.0602
chr	1049823	1049826	-1.0716
chr	1049826	1049827	-0.8664
chr	1049827	1049829	-0.8208
chr	1049829	1049830	-0.8322
chr	1049830	1049833	-0.8208
chr	1049833	1049834	-0.8322
chr	1049834	1049835	-0.8208
chr	1049835	1049836	-0.114
chr	1049836	1049837	-0.1824
chr	1049837	1049840	-0.2166
chr	1049840	1049842	-0.2052
chr	1049842	1049843	-0.1824
chr	1049843	1049844	-0.1938
chr	1049844	1049845	-0.2052
chr	1049845	1049846	-0.2166
chr	1049846	1049847	-0.2052
chr	1049847	1049848	-0.2166
chr	1049848	1049849	-0.3534
chr	1049849	1049850	-0.3648
chr	1049850	1049851	-0.3534
chr	1049851	1049854	-0.3648
chr	1049854	1049855	-0.3762
chr	1049855	1049856	-0.3306
chr	1049856	1049857	-0.57
chr	1049857	1049858	-0.7068
chr	1049858	1049859	-0.7752
chr	1049859	1049860	-1.026
chr	1049860	1049861	-1.2654
chr	1049861	1049862	-1.7442
chr	1049862	1049863	-2.4738
chr	1049863	1049864	-3.4542
chr	1049864	1049865	-3.6366
chr	1049865	1049866	-4.3662
chr	1049866	1049867	-5.9736
chr	1049867	1049868	-94.1982
chr	1049868	1049869	-100.833
chr	1049869	1049870	-103.786
chr	1049870	1049871	-105.005
chr	1049871	1049872	-105.313
chr	1049872	1049873	-106.054
chr	1049873	1049874	-106.704
chr	1049874	1049875	-106.715
chr	1049875	1049876	-106.738
chr	1049876	1049877	-107.456
chr	1049877	1049878	-107.137
chr	1049878	1049879	-107.103
chr	1049879	1049881	-107.114
chr	1049881	1049882	-107.092
chr	1049882	1049883	-106.875
chr	1049883	1049884	-106.932
chr	1049884	1049885	-105.986
chr	1049885	1049886	-105.906
chr	1049886	1049887	-105.86
chr	1049887	1049888	-105.256
chr	1049888	1049889	-65.5272
chr	1049889	1049890	-3.8646
chr	1049890	1049891	-3.6936
chr	1049891	1049892	-3.6366
chr	1049892	1049893	-3.6138
chr	1049893	1049894	-3.591
chr	1049894	1049895	-3.6024
chr	1049895	1049897	-3.591
chr	1049897	1049898	-3.6138
chr	1049898	1049901	-3.6024
chr	1049901	1049902	-3.5226
chr	1049902	1049903	-3.3174
chr	1049903	1049904	-3.3288
chr	1049904	1049910	-3.3174
chr	1049910	1049912	-3.3288
chr	1049912	1049913	-3.3174
chr	1049913	1049914	-3.4884
chr	1049914	1049915	-0.342
chr	1049915	1049921	-0.3534
chr	1049921	1049923	-0.3306
chr	1049923	1049924	-0.3078
chr	1049924	1049925	-0.2964
chr	1049925	1049935	-0.2622
chr	1050057	1050076	-0.0114
chr	1050198	1050199	-0.0114
chr	1050199	1050219	-0.0228
chr	1050267	1050270	-0.0114
chr	1050270	1050272	-0.0342
chr	1050272	1050273	-0.0456
chr	1050273	1050279	-0.0798
chr	1050279	1050281	-0.0912
chr	1050281	1050292	-0.1026
chr	1050292	1050294	-0.057
chr	1050294	1050296	-0.0456
chr	1050296	1050299	-0.0342
chr	1050299	1050304	-0.0228
chr	1050304	1050314	-0.0114
chr	1050314	1050316	-0.0342
chr	1050316	1050335	-0.0228
chr	1050388	1050421	-0.0114
chr	1050458	1050464	-0.0228
chr	1050464	1050465	-0.2508
chr	1050465	1050484	-0.2622
chr	1050484	1050485	-0.114
chr	1050485	1050486	-0.057
chr	1050520	1050530	-0.0114
chr	1050530	1050532	-0.0798
chr	1050532	1050535	-0.1026
chr	1050535	1050537	-0.114
chr	1050537	1050552	-0.1254
chr	1050552	1050554	-0.114
chr	1050554	1050556	-0.0456
chr	1050556	1050564	-0.0228
chr	1050564	1050574	-0.0114
chr	1050711	1050728	-0.0114
chr	1050745	1050747	-0.0114
chr	1050747	1050766	-0.0228
chr	1050766	1050768	-0.0114
chr	1050845	1050847	-0.0228
chr	1050847	1050849	-0.0342
chr	1050849	1050855	-0.0456
chr	1050855	1050857	-0.0684
chr	1050857	1050858	-0.1026
chr	1050858	1050860	-0.1368
chr	1050860	1050870	-0.1482
chr	1050870	1050877	-0.1254
chr	1050877	1050880	-0.114
chr	1050880	1050882	-0.0114
chr	1050948	1050950	-0.0228
chr	1050950	1050970	-0.0342
chr	1050970	1050971	-0.0114
chr	1051065	1051087	-0.0114
chr	1051150	1051167	-0.0114
chr	1051208	1051209	-0.0114
chr	1051209	1051212	-0.0228
chr	1051212	1051213	-0.057
chr	1051213	1051214	-0.0798
chr	1051214	1051216	-0.171
chr	1051216	1051217	-0.513
chr	1051217	1051218	-0.684
chr	1051218	1051219	-0.8094
chr	1051219	1051220	-1.5618
chr	1051220	1051221	-8.2194
chr	1051221	1051222	-10.9782
chr	1051222	1051223	-14.7402
chr	1051223	1051224	-96.6606
chr	1051224	1051225	-98.211
chr	1051225	1051226	-98.5416
chr	1051226	1051227	-98.8836
chr	1051227	1051228	-99.5106
chr	1051228	1051233	-99.5562
chr	1051233	1051234	-99.5448
chr	1051234	1051235	-99.5562
chr	1051235	1051237	-99.2826
chr	1051237	1051238	-99.2712
chr	1051238	1051239	-99.2598
chr	1051239	1051240	-99.2256
chr	1051240	1051241	-99.1914
chr	1051241	1051242	-99.1686
chr	1051242	1051243	-98.8494
chr	1051243	1051244	-98.6442
chr	1051244	1051245	-0.1368
chr	1051245	1051247	-0.4104
chr	1051247	1051249	-0.4674
chr	1051249	1051263	-0.4788
chr	1051263	1051266	-0.4446
chr	1051266	1051267	-0.0456
chr	1051301	1051302	-0.0114
chr	1051302	1051323	-0.0228
chr	1051413	1051434	-0.0114
chr	1051464	1051466	-0.0114
chr	1051466	1051467	-0.0912
chr	1051467	1051468	-0.1026
chr	1051468	1051483	-0.1254
chr	1051483	1051487	-0.114
chr	1051487	1051488	-0.0342
chr	1051488	1051489	-0.0228
chr	1051489	1051490	-0.0114
chr	1051523	1051535	-0.0114
chr	1051535	1051545	-0.0228
chr	1051545	1051557	-0.0114
chr	1051557	1051558	-0.0456
chr	1051558	1051577	-0.0342
chr	1051577	1051578	-0.0228
chr	1051578	1051597	-0.0114
chr	1051707	1051709	-0.0114
chr	1051709	1051729	-0.0342
chr	1051778	1051784	-0.0114
chr	1051784	1051799	-0.0228
chr	1051799	1051806	-0.0114
chr	1051886	1051887	-0.0114
chr	1051887	1051888	-0.0456
chr	1051888	1051907	-0.0684
chr	1051907	1051908	-0.057
chr	1051908	1051909	-0.0456
chr	1051934	1051951	-0.0228
chr	1051951	1051956	-0.0342
chr	1051956	1051967	-0.0114
chr	1051967	1051973	-0.0228
chr	1051973	1051989	-0.0114
chr	1052050	1052056	-0.0228
chr	1052056	1052073	-0.0342
chr	1052103	1052106	-0.0114
chr	1052106	1052110	-0.0228
chr	1052110	1052116	-0.0342
chr	1052116	1052127	-0.0456
chr	1052127	1052128	-0.1482
chr	1052128	1052133	-0.171
chr	1052133	1052138	-0.1596
chr	1052138	1052149	-0.1482
chr	1052149	1052163	-0.0114
chr	1052199	1052200	-0.0114
chr	1052200	1052202	-0.0342
chr	1052202	1052221	-0.0456
chr	1052242	1052263	-0.0114
chr	1052276	1052281	-0.0114
chr	1052281	1052282	-0.0456
chr	1052282	1052285	-0.057
chr	1052285	1052286	-0.1368
chr	1052286	1052288	-0.1482
chr	1052288	1052292	-0.1596
chr	1052292	1052295	-0.2052
chr	1052295	1052296	-0.2166
chr	1052296	1052297	-0.228
chr	1052297	1052299	-0.2166
chr	1052299	1052303	-0.2052
chr	1052303	1052306	-0.171
chr	1052306	1052308	-0.1482
chr	1052308	1052313	-0.1368
chr	1052313	1052314	-0.0456
chr	1052314	1052318	-0.0342
chr	1052318	1052320	-0.0114
chr	1052330	1052332	-0.0114
chr	1052332	1052339	-0.0342
chr	1052339	1052344	-0.0456
chr	1052344	1052347	-0.1368
chr	1052347	1052353	-0.1596
chr	1052353	1052354	-0.1482
chr	1052354	1052355	-0.1368
chr	1052355	1052356	-0.1482
chr	1052356	1052361	-0.1596
chr	1052361	1052364	-0.1482
chr	1052364	1052365	-0.0912
chr	1052365	1052367	-0.0456
chr	1052367	1052371	-0.057
chr	1052371	1052376	-0.0456
chr	1052376	1052389	-0.0228
chr	1052396	1052413	-0.0114
chr	1052414	1052453	-0.0114
chr	1052475	1052478	-0.0114
chr	1052478	1052482	-0.0228
chr	1052482	1052497	-0.057
chr	1052497	1052507	-0.0456
chr	1052507	1052508	-0.0228
chr	1052519	1052522	-0.0228
chr	1052522	1052523	-0.0798
chr	1052523	1052524	-0.1596
chr	1052524	1052525	-0.1824
chr	1052525	1052526	-0.2052
chr	1052526	1052531	-0.2394
chr	1052531	1052536	-0.2508
chr	1052536	1052540	-0.2622
chr	1052540	1052542	-0.2394
chr	1052542	1052543	-0.2166
chr	1052543	1052544	-0.1596
chr	1052544	1052547	-0.1482
chr	1052547	1052552	-0.0342
chr	1052552	1052558	-0.0114
chr	1052571	1052572	-0.0114
chr	1052572	1052575	-0.0228
chr	1052575	1052592	-0.0342
chr	1052592	1052601	-0.0114
chr	1052687	1052689	-0.0114
chr	1052689	1052694	-0.0456
chr	1052694	1052695	-0.057
chr	1052695	1052711	-0.0798
chr	1052711	1052714	-0.057
chr	1052714	1052715	-0.0342
chr	1052715	1052716	-0.0114
chr	1052716	1052718	-0.0342
chr	1052718	1052719	-0.057
chr	1052719	1052720	-0.1026
chr	1052720	1052721	-0.3534
chr	1052721	1052722	-0.4104
chr	1052722	1052723	-0.4332
chr	1052723	1052724	-0.456
chr	1052724	1052725	-1.1742
chr	1052725	1052726	-1.2882
chr	1052726	1052727	-1.482
chr	1052727	1052728	-1.4934
chr	1052728	1052729	-1.5048
chr	1052729	1052741	-1.5162
chr	1052741	1052742	-1.311
chr	1052742	1052743	-1.2084
chr	1052743	1052744	-1.1514
chr	1052744	1052745	-1.1628
chr	1052745	1052746	-1.1058
chr	1052746	1052748	-0.0684
chr	1052748	1052762	-0.0798
chr	1052762	1052763	-0.0912
chr	1052763	1052764	-0.0684
chr	1052764	1052767	-0.0228
chr	1052767	1052768	-0.0456
chr	1052768	1052772	-0.0342
chr	1052772	1052786	-0.0456
chr	1052786	1052788	-0.0342
chr	1052788	1052789	-0.0798
chr	1052789	1052791	-0.1026
chr	1052791	1052792	-0.114
chr	1052792	1052810	-0.1026
chr	1052815	1052816	-0.3078
chr	1052816	1052817	-0.7524
chr	1052817	1052818	-1.083
chr	1052818	1052819	-1.2768
chr	1052819	1052820	-1.2882
chr	1052820	1052835	-1.3338
chr	1052835	1052836	-1.311
chr	1052836	1052837	-1.1514
chr	1052837	1052838	-0.4332
chr	1052838	1052839	-0.0228
chr	1052839	1052840	-0.0114
chr	1052840	1052845	-0.0228
chr	1052845	1052846	-0.0912
chr	1052846	1052847	-0.1026
chr	1052847	1052849	-0.1254
chr	1052849	1052850	-0.2394
chr	1052850	1052851	-0.5016
chr	1052851	1052852	-0.5814
chr	1052852	1052853	-0.627
chr	1052853	1052854	-0.6384
chr	1052854	1052859	-0.6612
chr	1052859	1052864	-0.6498
chr	1052864	1052869	-0.5928
chr	1052869	1052870	-0.57
chr	1052870	1052871	-0.5358
chr	1052871	1052872	-0.0342
chr	1052872	1052877	-0.0228
chr	1052877	1052881	-0.0114
chr	1052881	1052885	-0.057
chr	1052885	1052886	-0.0684
chr	1052886	1052899	-0.0798
chr	1052899	1052900	-0.0684
chr	1052900	1052902	-0.0798
chr	1052902	1052922	-0.0228
chr	1052922	1052924	-0.0456
chr	1052924	1052944	-0.0342
chr	1052986	1052994	-0.0114
chr	1052994	1053001	-0.0228
chr	1053001	1053003	-0.0342
chr	1053003	1053006	-0.0228
chr	1053006	1053007	-0.057
chr	1053007	1053012	-0.0684
chr	1053012	1053018	-0.0798
chr	1053018	1053022	-0.0684
chr	1053022	1053028	-0.057
chr	1053028	1053029	-0.0228
chr	1053029	1053031	-0.0114
chr	1053031	1053032	-0.0342
chr	1053032	1053033	-0.0684
chr	1053033	1053034	-0.2166
chr	1053034	1053036	-0.2394
chr	1053036	1053039	-0.2508
chr	1053039	1053050	-0.2622
chr	1053050	1053055	-0.285
chr	1053055	1053056	-0.228
chr	1053056	1053058	-0.0342
chr	1053058	1053072	-0.0228
chr	1053075	1053076	-0.0114
chr	1053076	1053078	-0.057
chr	1053078	1053081	-0.0684
chr	1053081	1053082	-0.1026
chr	1053082	1053083	-0.171
chr	1053083	1053085	-0.2166
chr	1053085	1053087	-0.2394
chr	1053087	1053088	-0.2508
chr	1053088	1053097	-0.2622
chr	1053097	1053098	-0.2166
chr	1053098	1053102	-0.1938
chr	1053102	1053104	-0.1596
chr	1053104	1053108	-0.0684
chr	1053108	1053109	-0.0342
chr	1053109	1053110	-0.0114
chr	1053110	1053129	-0.0228
chr	1053129	1053130	-0.0114
chr	1053146	1053149	-0.0114
chr	1053149	1053150	-0.0228
chr	1053150	1053163	-0.1254
chr	1053163	1053171	-0.114
chr	1053171	1053172	-0.0114
chr	1053181	1053182	-0.0114
chr	1053182	1053197	-0.0228
chr	1053197	1053198	-0.0798
chr	1053198	1053200	-0.1824
chr	1053200	1053206	-0.228
chr	1053206	1053207	-0.2394
chr	1053207	1053218	-0.2508
chr	1053218	1053219	-0.1596
chr	1053219	1053223	-0.057
chr	1053223	1053227	-0.0456
chr	1053227	1053232	-0.0114
chr	1053239	1053245	-0.0114
chr	1053245	1053246	-0.0456
chr	1053246	1053248	-0.057
chr	1053248	1053249	-0.0912
chr	1053249	1053250	-0.114
chr	1053250	1053254	-0.1596
chr	1053254	1053265	-0.171
chr	1053265	1053266	-0.1596
chr	1053266	1053267	-0.1368
chr	1053267	1053270	-0.1254
chr	1053304	1053306	-0.0114
chr	1053306	1053327	-0.0228
chr	1053327	1053329	-0.0114
chr	1053355	1053359	-0.0114
chr	1053359	1053370	-0.0228
chr	1053370	1053375	-0.0456
chr	1053375	1053387	-0.0228
chr	1053390	1053391	-0.0114
chr	1053391	1053392	-0.228
chr	1053392	1053393	-0.399
chr	1053393	1053394	-0.4788
chr	1053394	1053396	-0.5928
chr	1053396	1053413	-0.6612
chr	1053432	1053448	-0.0114
chr	1053448	1053453	-0.0228
chr	1053453	1053457	-0.0342
chr	1053457	1053467	-0.0228
chr	1053467	1053469	-0.0114
chr	1053479	1053486	-0.0114
chr	1053486	1053504	-0.0228
chr	1053504	1053505	-0.057
chr	1053505	1053506	-0.0798
chr	1053506	1053510	-0.0912
chr	1053510	1053526	-0.0798
chr	1053526	1053533	-0.0114
chr	1053596	1053605	-0.0114
chr	1053605	1053615	-0.0228
chr	1053615	1053627	-0.0114
chr	1053713	1053714	-0.0456
chr	1053714	1053715	-0.1368
chr	1053715	1053718	-0.1596
chr	1053718	1053732	-0.171
chr	1053732	1053735	-0.1596
chr	1053735	1053737	-0.0342
chr	1053737	1053739	-0.0684
chr	1053739	1053757	-0.0798
chr	1053757	1053759	-0.0114
chr	1053765	1053766	-0.0114
chr	1053766	1053770	-0.0228
chr	1053770	1053771	-0.057
chr	1053771	1053772	-0.1368
chr	1053772	1053773	-0.1482
chr	1053773	1053774	-0.1596
chr	1053774	1053788	-0.171
chr	1053788	1053792	-0.1596
chr	1053792	1053793	-0.1368
chr	1053793	1053795	-0.0342
chr	1053795	1053797	-0.0228
chr	1053797	1053801	-0.0114
chr	1053801	1053811	-0.0228
chr	1053811	1053825	-0.0114
chr	1053915	1053935	-0.0114
chr	1053953	1053955	-0.0228
chr	1053955	1053962	-0.0684
chr	1053962	1053963	-0.0912
chr	1053963	1053965	-0.1026
chr	1053965	1053966	-0.1482
chr	1053966	1053967	-0.228
chr	1053967	1053975	-0.2394
chr	1053975	1053977	-0.2166
chr	1053977	1053979	-0.1824
chr	1053979	1053980	-0.1938
chr	1053980	1053985	-0.2052
chr	1053985	1053986	-0.1938
chr	1053986	1053987	-0.1824
chr	1053987	1053989	-0.0342
chr	1053989	1053997	-0.0456
chr	1053997	1054001	-0.0342
chr	1054001	1054011	-0.0114
chr	1054028	1054031	-0.0114
chr	1054031	1054035	-0.0228
chr	1054035	1054036	-0.0456
chr	1054036	1054038	-0.057
chr	1054038	1054039	-0.1824
chr	1054039	1054050	-0.2052
chr	1054050	1054059	-0.1824
chr	1054073	1054084	-0.0114
chr	1054084	1054086	-0.0228
chr	1054086	1054087	-0.0684
chr	1054087	1054088	-0.1596
chr	1054088	1054090	-0.1938
chr	1054090	1054097	-0.2052
chr	1054097	1054102	-0.2394
chr	1054102	1054108	-0.2508
chr	1054108	1054109	-0.057
chr	1054109	1054119	-0.0456
chr	1054152	1054170	-0.0114
chr	1054170	1054174	-0.0228
chr	1054174	1054187	-0.0114
chr	1054205	1054207	-0.0342
chr	1054207	1054209	-0.057
chr	1054209	1054216	-0.0684
chr	1054216	1054217	-0.0798
chr	1054217	1054226	-0.114
chr	1054226	1054228	-0.0684
chr	1054228	1054230	-0.057
chr	1054230	1054236	-0.0456
chr	1054236	1054237	-0.0228
chr	1054244	1054247	-0.0114
chr	1054247	1054274	-0.0228
chr	1054274	1054279	-0.0114
chr	1054309	1054332	-0.0114
chr	1054343	1054347	-0.0114
chr	1054347	1054348	-0.0342
chr	1054348	1054363	-0.0456
chr	1054363	1054368	-0.0342
chr	1054380	1054402	-0.0114
chr	1054600	1054618	-0.0114
chr	1054618	1054621	-0.0228
chr	1054621	1054623	-0.0342
chr	1054623	1054624	-0.0684
chr	1054624	1054630	-0.0912
chr	1054630	1054644	-0.1254
chr	1054644	1054646	-0.0912
chr	1054646	1054649	-0.057
chr	1054723	1054724	-0.0912
chr	1054724	1054725	-0.1824
chr	1054725	1054726	-0.1938
chr	1054726	1054745	-0.2394
chr	1054745	1054747	-0.0114
chr	1054757	1054766	-0.0342
chr	1054766	1054768	-0.0798
chr	1054768	1054774	-0.0912
chr	1054774	1054779	-0.1026
chr	1054779	1054787	-0.0684
chr	1054787	1054788	-0.0228
chr	1054788	1054791	-0.0114
chr	1054821	1054822	-0.0342
chr	1054822	1054823	-0.0684
chr	1054823	1054842	-0.0798
chr	1054842	1054843	-0.0684
chr	1054843	1054844	-0.0228
chr	1054847	1054862	-0.0228
chr	1054862	1054867	-0.0114
chr	1054895	1054921	-0.0114
chr	1054931	1054932	-0.1596
chr	1054932	1054933	-0.1938
chr	1054933	1054944	-0.228
chr	1054944	1054949	-0.2622
chr	1054949	1054950	-0.2736
chr	1054950	1054953	-0.5586
chr	1054953	1054955	-0.4104
chr	1054955	1054957	-0.4218
chr	1054957	1054971	-0.456
chr	1054971	1054973	-0.1368
chr	1054973	1054974	-0.114
chr	1054974	1054979	-0.0456
chr	1054979	1054981	-0.0114
chr	1054982	1054991	-0.0114
chr	1054991	1055008	-0.0228
chr	1055008	1055013	-0.0114
chr	1055013	1055034	-0.0228
chr	1055048	1055069	-0.0114
chr	1055140	1055161	-0.0114
chr	1055316	1055317	-0.0114
chr	1055317	1055323	-0.0228
chr	1055323	1055324	-0.114
chr	1055324	1055337	-0.1254
chr	1055337	1055338	-0.2622
chr	1055338	1055344	-0.342
chr	1055344	1055345	-0.2736
chr	1055345	1055346	-0.2394
chr	1055346	1055358	-0.2166
chr	1055358	1055359	-0.0684
chr	1055394	1055415	-0.0798
chr	1055415	1055416	-0.0684
chr	1055423	1055424	-0.0114
chr	1055424	1055446	-0.0228
chr	1055470	1055473	-0.0228
chr	1055473	1055491	-0.0342
chr	1055491	1055494	-0.0228
chr	1055494	1055498	-0.0114
chr	1055559	1055574	-0.0114
chr	1055574	1055576	-0.0342
chr	1055576	1055579	-0.0228
chr	1055579	1055596	-0.0342
chr	1055596	1055602	-0.0114
chr	1055675	1055695	-0.0114
chr	1055774	1055779	-0.0228
chr	1055779	1055796	-0.0798
chr	1055796	1055801	-0.0456
chr	1055801	1055803	-0.0114
chr	1055803	1055823	-0.0228
chr	1055852	1055872	-0.0114
chr	1055938	1055939	-0.0114
chr	1055939	1055941	-0.0684
chr	1055941	1055945	-0.0798
chr	1055945	1055948	-0.0912
chr	1055948	1055949	-0.1026
chr	1055949	1055950	-0.171
chr	1055950	1055951	-0.1824
chr	1055951	1055952	-0.2052
chr	1055952	1055953	-0.2166
chr	1055953	1055958	-0.228
chr	1055958	1055959	-0.2394
chr	1055959	1055971	-0.171
chr	1055971	1055973	-0.057
chr	1055973	1055982	-0.0114
chr	1055984	1055987	-0.0342
chr	1055987	1055988	-0.0456
chr	1055988	1055993	-0.057
chr	1055993	1055994	-0.0684
chr	1055994	1056006	-0.1026
chr	1056006	1056008	-0.1368
chr	1056008	1056009	-0.2394
chr	1056009	1056011	-0.2508
chr	1056011	1056012	-0.2736
chr	1056012	1056013	-0.2622
chr	1056013	1056014	-0.2508
chr	1056014	1056015	-0.285
chr	1056015	1056016	-0.3078
chr	1056016	1056017	-0.2964
chr	1056017	1056027	-0.3078
chr	1056027	1056028	-0.2964
chr	1056028	1056029	-0.1368
chr	1056029	1056035	-0.1254
chr	1056035	1056037	-0.0342
chr	1056037	1056039	-0.114
chr	1056039	1056041	-0.1368
chr	1056041	1056047	-0.171
chr	1056047	1056059	-0.1596
chr	1056059	1056060	-0.1026
chr	1056060	1056061	-0.1482
chr	1056061	1056062	-0.627
chr	1056062	1056063	-0.6612
chr	1056063	1056067	-0.7638
chr	1056067	1056080	-0.7296
chr	1056080	1056081	-0.2508
chr	1056081	1056082	-0.2166
chr	1056126	1056132	-0.0114
chr	1056132	1056152	-0.0228
chr	1056164	1056166	-0.0114
chr	1056166	1056186	-0.0228
chr	1056187	1056208	-0.0114
chr	1056208	1056222	-0.0228
chr	1056222	1056240	-0.0114
chr	1056257	1056258	-0.0228
chr	1056258	1056259	-0.1026
chr	1056259	1056260	-0.1482
chr	1056260	1056262	-0.1596
chr	1056262	1056264	-0.1824
chr	1056264	1056274	-0.228
chr	1056274	1056279	-0.2394
chr	1056279	1056283	-0.1596
chr	1056283	1056284	-0.114
chr	1056284	1056285	-0.0228
chr	1056285	1056290	-0.0114
chr	1056290	1056291	-0.0342
chr	1056291	1056292	-0.0456
chr	1056292	1056294	-0.0684
chr	1056294	1056295	-0.0798
chr	1056295	1056309	-0.0684
chr	1056309	1056313	-0.057
chr	1056313	1056316	-0.0342
chr	1056316	1056321	-0.0456
chr	1056321	1056322	-0.1482
chr	1056322	1056323	-0.3306
chr	1056323	1056324	-0.3762
chr	1056324	1056328	-0.399
chr	1056328	1056333	-0.4104
chr	1056333	1056334	-0.4218
chr	1056334	1056335	-0.456
chr	1056335	1056336	-0.4674
chr	1056336	1056337	-0.456
chr	1056337	1056338	-0.5358
chr	1056338	1056339	-0.5244
chr	1056339	1056342	-0.5358
chr	1056342	1056343	-0.4446
chr	1056343	1056345	-0.2622
chr	1056345	1056349	-0.2508
chr	1056349	1056354	-0.2622
chr	1056354	1056355	-0.228
chr	1056355	1056356	-0.2052
chr	1056356	1056359	-0.228
chr	1056359	1056360	-0.2166
chr	1056360	1056361	-0.1368
chr	1056361	1056362	-0.1026
chr	1056362	1056371	-0.0456
chr	1056371	1056372	-0.0342
chr	1056372	1056378	-0.0228
chr	1056416	1056417	-0.0228
chr	1056417	1056428	-0.0342
chr	1056428	1056430	-0.057
chr	1056430	1056431	-0.0798
chr	1056431	1056432	-0.2508
chr	1056432	1056433	-0.2622
chr	1056433	1056434	-0.3078
chr	1056434	1056435	-0.6384
chr	1056435	1056436	-0.7638
chr	1056436	1056437	-0.9006
chr	1056437	1056439	-0.912
chr	1056439	1056442	-0.8892
chr	1056442	1056449	-0.9006
chr	1056449	1056453	-0.912
chr	1056453	1056455	-0.9348
chr	1056455	1056456	-0.114
chr	1056456	1056458	-0.1026
chr	1056458	1056474	-0.0342
chr	1056474	1056479	-0.0114
chr	1056483	1056504	-0.0456
chr	1056559	1056566	-0.0114
chr	1056566	1056567	-0.0228
chr	1056567	1056568	-0.0342
chr	1056568	1056569	-0.057
chr	1056569	1056571	-0.0684
chr	1056571	1056572	-0.1938
chr	1056572	1056579	-0.2166
chr	1056579	1056591	-0.2052
chr	1056591	1056593	-0.6384
chr	1056593	1056594	-0.456
chr	1056594	1056595	-0.4674
chr	1056595	1056600	-0.4788
chr	1056600	1056601	-0.5358
chr	1056601	1056604	-0.6954
chr	1056604	1056605	-1.0944
chr	1056605	1056620	-1.1172
chr	1056620	1056626	-1.1058
chr	1056626	1056627	-0.0114
chr	1056627	1056629	-0.0342
chr	1056629	1056643	-0.057
chr	1056643	1056647	-0.0684
chr	1056647	1056648	-0.057
chr	1056648	1056650	-0.0456
chr	1056650	1056669	-0.057
chr	1056669	1056672	-0.0342
chr	1056672	1056675	-0.0114
chr	1056685	1056686	-0.0228
chr	1056686	1056687	-0.0798
chr	1056687	1056688	-0.114
chr	1056688	1056705	-0.1596
chr	1056705	1056707	-0.1482
chr	1056707	1056708	-0.0342
chr	1056708	1056711	-0.057
chr	1056711	1056712	-0.0456
chr	1056712	1056715	-0.0798
chr	1056715	1056718	-0.0912
chr	1056718	1056720	-0.1026
chr	1056720	1056729	-0.1368
chr	1056729	1056730	-0.114
chr	1056730	1056733	-0.1026
chr	1056733	1056736	-0.057
chr	1056736	1056739	-0.0456
chr	1056739	1056741	-0.0114
chr	1056784	1056798	-0.0114
chr	1056798	1056799	-0.0342
chr	1056799	1056800	-0.057
chr	1056800	1056803	-0.0684
chr	1056803	1056805	-0.0798
chr	1056805	1056812	-0.0684
chr	1056812	1056821	-0.0798
chr	1056821	1056828	-0.0114
chr	1056884	1056885	-0.0114
chr	1056885	1056904	-0.0228
chr	1056904	1056906	-0.0114
chr	1056917	1056919	-0.0114
chr	1056919	1056920	-0.0228
chr	1056920	1056921	-0.0456
chr	1056921	1056922	-0.3648
chr	1056922	1056923	-0.3762
chr	1056923	1056925	-0.4332
chr	1056925	1056926	-0.4446
chr	1056926	1056942	-0.456
chr	1056942	1056943	-0.057
chr	1056943	1056944	-0.0456
chr	1056944	1056945	-0.0342
chr	1057006	1057007	-0.0228
chr	1057007	1057028	-0.228
chr	1057028	1057029	-0.0228
chr	1057047	1057064	-0.0114
chr	1057064	1057065	-0.0684
chr	1057065	1057086	-0.057
chr	1057086	1057087	-0.0114
chr	1057087	1057088	-0.114
chr	1057088	1057089	-0.1368
chr	1057089	1057095	-0.1596
chr	1057095	1057098	-0.2166
chr	1057098	1057104	-0.228
chr	1057104	1057109	-0.2166
chr	1057109	1057116	-0.0684
chr	1057116	1057117	-0.0456
chr	1057117	1057122	-0.0114
chr	1057122	1057125	-0.0456
chr	1057125	1057129	-0.057
chr	1057129	1057131	-0.0684
chr	1057131	1057137	-0.1596
chr	1057137	1057139	-0.171
chr	1057139	1057140	-0.1938
chr	1057140	1057143	-0.1824
chr	1057143	1057144	-0.171
chr	1057144	1057150	-0.1482
chr	1057150	1057151	-0.1368
chr	1057151	1057152	-0.057
chr	1057152	1057159	-0.0342
chr	1057167	1057188	-0.0342
chr	1057228	1057233	-0.0228
chr	1057233	1057234	-0.057
chr	1057234	1057236	-0.0798
chr	1057236	1057237	-0.1026
chr	1057237	1057252	-0.114
chr	1057252	1057255	-0.0798
chr	1057255	1057257	-0.0114
chr	1057309	1057310	-0.0114
chr	1057310	1057312	-0.0342
chr	1057312	1057319	-0.057
chr	1057319	1057320	-0.0912
chr	1057320	1057321	-0.114
chr	1057321	1057330	-0.1254
chr	1057330	1057332	-0.1482
chr	1057332	1057333	-0.1596
chr	1057333	1057336	-0.1368
chr	1057336	1057342	-0.1026
chr	1057342	1057347	-0.057
chr	1057347	1057348	-0.0342
chr	1057348	1057349	-0.0684
chr	1057349	1057350	-0.855
chr	1057350	1057353	-1.0488
chr	1057353	1057354	-1.083
chr	1057354	1057358	-1.1628
chr	1057358	1057359	-1.1742
chr	1057359	1057362	-1.1856
chr	1057362	1057363	-1.197
chr	1057363	1057368	-1.2084
chr	1057368	1057369	-1.1514
chr	1057369	1057370	-1.14
chr	1057370	1057374	-0.6612
chr	1057374	1057375	-0.513
chr	1057375	1057376	-0.342
chr	1057376	1057379	-0.3192
chr	1057379	1057380	-0.2508
chr	1057380	1057381	-0.1596
chr	1057381	1057382	-0.0456
chr	1057382	1057385	-0.0342
chr	1057385	1057393	-0.0114
chr	1057519	1057520	-0.0228
chr	1057520	1057523	-0.0342
chr	1057523	1057546	-0.057
chr	1057546	1057548	-0.0798
chr	1057548	1057572	-0.1026
chr	1057572	1057573	-0.0798
chr	1057650	1057671	-0.0114
chr	1057671	1057672	-0.0456
chr	1057672	1057673	-0.0798
chr	1057673	1057674	-0.1482
chr	1057674	1057675	-0.1596
chr	1057675	1057694	-0.171
chr	1057710	1057719	-0.0114
chr	1057719	1057725	-0.0228
chr	1057725	1057732	-0.0342
chr	1057732	1057754	-0.0228
chr	1057856	1057857	-0.0114
chr	1057857	1057858	-0.1938
chr	1057858	1057879	-0.2166
chr	1057879	1057880	-0.228
chr	1057880	1057882	-0.0114
chr	1057882	1057899	-0.0456
chr	1057899	1057905	-0.0342
chr	1057907	1057928	-0.0342
chr	1058015	1058018	-0.0114
chr	1058018	1058035	-0.0228
chr	1058035	1058039	-0.0114
chr	1058108	1058125	-0.0114
chr	1058125	1058129	-0.0228
chr	1058129	1058147	-0.0114
chr	1058314	1058331	-0.0114
chr	1058497	1058499	-0.0114
chr	1058499	1058518	-0.0228
chr	1058518	1058519	-0.0114
chr	1058740	1058762	-0.0114
chr	1058941	1058962	-0.0114
chr	1058976	1058978	-0.0114
chr	1058978	1058981	-0.0228
chr	1058981	1058998	-0.0342
chr	1059042	1059067	-0.0114
chr	1059154	1059156	-0.0114
chr	1059156	1059176	-0.0228
chr	1059195	1059216	-0.0114
chr	1059244	1059266	-0.0114
chr	1059489	1059511	-0.0114
chr	1059545	1059562	-0.0114
chr	1059587	1059601	-0.0114
chr	1059601	1059609	-0.0228
chr	1059609	1059610	-0.0342
chr	1059610	1059619	-0.0228
chr	1059619	1059635	-0.0114
chr	1059637	1059659	-0.0114
chr	1059671	1059672	-0.0912
chr	1059672	1059673	-0.2394
chr	1059673	1059676	-0.2508
chr	1059676	1059692	-0.2622
chr	1059692	1059693	-0.2394
chr	1059693	1059695	-0.0228
chr	1059695	1059696	-0.0456
chr	1059696	1059711	-0.057
chr	1059711	1059714	-0.0684
chr	1059714	1059715	-0.0798
chr	1059715	1059716	-0.1482
chr	1059716	1059717	-0.1026
chr	1059717	1059723	-0.114
chr	1059723	1059725	-0.1368
chr	1059725	1059726	-0.1482
chr	1059726	1059732	-0.1596
chr	1059732	1059736	-0.1482
chr	1059736	1059737	-0.1368
chr	1059737	1059738	-0.0798
chr	1059738	1059746	-0.057
chr	1059746	1059747	-0.0228
chr	1059797	1059824	-0.0114
chr	1059890	1059910	-0.0114
chr	1060123	1060124	-0.0114
chr	1060124	1060127	-0.0342
chr	1060127	1060128	-0.0456
chr	1060128	1060129	-0.057
chr	1060129	1060130	-0.0684
chr	1060130	1060133	-0.114
chr	1060133	1060145	-0.1254
chr	1060145	1060146	-0.1368
chr	1060146	1060148	-0.1026
chr	1060148	1060150	-0.0912
chr	1060150	1060166	-0.0114
chr	1060170	1060173	-0.0228
chr	1060173	1060174	-0.057
chr	1060174	1060175	-0.0684
chr	1060175	1060176	-0.1938
chr	1060176	1060178	-0.2052
chr	1060178	1060194	-0.2166
chr	1060194	1060196	-0.1938
chr	1060261	1060274	-0.0114
chr	1060274	1060275	-0.1026
chr	1060275	1060278	-0.1254
chr	1060278	1060282	-0.1368
chr	1060282	1060283	-0.1482
chr	1060283	1060284	-0.1596
chr	1060284	1060285	-0.3534
chr	1060285	1060286	-0.3762
chr	1060286	1060288	-0.3876
chr	1060288	1060296	-0.399
chr	1060296	1060300	-0.285
chr	1060300	1060306	-0.2736
chr	1060308	1060327	-0.0228
chr	1060360	1060382	-0.0342
chr	1060397	1060419	-0.0114
chr	1060443	1060463	-0.0114
chr	1060464	1060469	-0.2052
chr	1060469	1060475	-0.2166
chr	1060475	1060476	-0.3192
chr	1060476	1060480	-0.342
chr	1060480	1060485	-0.3534
chr	1060485	1060491	-0.1482
chr	1060491	1060497	-0.1368
chr	1060506	1060512	-0.0114
chr	1060512	1060514	-0.0228
chr	1060514	1060515	-0.0342
chr	1060515	1060516	-0.0684
chr	1060516	1060517	-0.0798
chr	1060517	1060518	-0.0912
chr	1060518	1060531	-0.1026
chr	1060531	1060533	-0.0912
chr	1060533	1060537	-0.0798
chr	1060545	1060546	-0.0114
chr	1060546	1060569	-0.0342
chr	1060569	1060572	-0.0456
chr	1060572	1060573	-0.0342
chr	1060573	1060575	-0.0114
chr	1060575	1060577	-0.0342
chr	1060577	1060593	-0.0456
chr	1060593	1060600	-0.0342
chr	1060661	1060683	-0.0114
chr	1060683	1060686	-0.0342
chr	1060686	1060705	-0.0456
chr	1060759	1060765	-0.0114
chr	1060765	1060781	-0.0228
chr	1060836	1060857	-0.0114
chr	1060862	1060871	-0.0228
chr	1060871	1060877	-0.0342
chr	1060877	1060884	-0.0456
chr	1060884	1060885	-0.057
chr	1060885	1060889	-0.0342
chr	1060889	1060894	-0.0456
chr	1060894	1060899	-0.0342
chr	1060899	1060906	-0.0228
chr	1060906	1060911	-0.0114
chr	1060934	1060935	-0.0228
chr	1060935	1060936	-0.0342
chr	1060936	1060957	-0.0684
chr	1060957	1060958	-0.0342
chr	1060973	1060974	-0.0114
chr	1060974	1060993	-0.0228
chr	1060993	1060995	-0.0342
chr	1060995	1061012	-0.0114
chr	1061015	1061020	-0.0114
chr	1061020	1061022	-0.0798
chr	1061022	1061041	-0.0912
chr	1061041	1061042	-0.0228
chr	1061046	1061065	-0.0114
chr	1061065	1061070	-0.0228
chr	1061070	1061077	-0.0114
chr	1061077	1061100	-0.0228
chr	1061109	1061130	-0.0456
chr	1061168	1061169	-0.0114
chr	1061169	1061170	-0.0342
chr	1061170	1061189	-0.0798
chr	1061189	1061191	-0.0684
chr	1061191	1061197	-0.0114
chr	1061203	1061214	-0.0114
chr	1061214	1061224	-0.0228
chr	1061224	1061235	-0.0114
chr	1061235	1061236	-0.0228
chr	1061236	1061257	-0.0342
chr	1061303	1061315	-0.0114
chr	1061315	1061322	-0.0228
chr	1061322	1061336	-0.0114
chr	1061343	1061349	-0.0228
chr	1061349	1061359	-0.0342
chr	1061359	1061364	-0.0456
chr	1061364	1061384	-0.0228
chr	1061384	1061398	-0.0114
chr	1061411	1061432	-0.0114
chr	1061435	1061438	-0.057
chr	1061438	1061439	-0.0684
chr	1061439	1061440	-0.0798
chr	1061440	1061441	-0.0912
chr	1061441	1061442	-0.114
chr	1061442	1061445	-0.1254
chr	1061445	1061456	-0.1368
chr	1061456	1061460	-0.0912
chr	1061460	1061462	-0.057
chr	1061462	1061465	-0.0342
chr	1061465	1061467	-0.0114
chr	1061489	1061490	-0.0228
chr	1061490	1061491	-0.057
chr	1061491	1061492	-0.0798
chr	1061492	1061493	-0.0912
chr	1061493	1061494	-0.1026
chr	1061494	1061495	-0.2508
chr	1061495	1061497	-0.2736
chr	1061497	1061498	-0.3078
chr	1061498	1061511	-0.3192
chr	1061511	1061516	-0.2622
chr	1061587	1061611	-0.0114
chr	1061639	1061663	-0.0114
chr	1061663	1061669	-0.0342
chr	1061669	1061674	-0.0228
chr	1061674	1061675	-0.0456
chr	1061675	1061676	-0.0684
chr	1061676	1061677	-0.1026
chr	1061677	1061678	-0.114
chr	1061678	1061679	-0.1254
chr	1061679	1061680	-0.171
chr	1061680	1061682	-0.2052
chr	1061682	1061687	-0.2166
chr	1061687	1061689	-0.2052
chr	1061689	1061692	-0.228
chr	1061692	1061693	-0.2394
chr	1061693	1061694	-0.228
chr	1061694	1061695	-0.7182
chr	1061695	1061696	-0.8208
chr	1061696	1061697	-0.8322
chr	1061697	1061699	-0.8664
chr	1061699	1061700	-0.8892
chr	1061700	1061701	-0.8208
chr	1061701	1061702	-0.798
chr	1061702	1061703	-0.9804
chr	1061703	1061704	-1.0488
chr	1061704	1061707	-3.2148
chr	1061707	1061708	-3.2262
chr	1061708	1061715	-3.3402
chr	1061715	1061716	-3.2718
chr	1061716	1061720	-2.6676
chr	1061720	1061723	-2.6562
chr	1061723	1061725	-2.6448
chr	1061725	1061726	-0.0342
chr	1061726	1061727	-0.0456
chr	1061727	1061740	-0.0684
chr	1061740	1061744	-0.0798
chr	1061744	1061746	-0.0912
chr	1061746	1061747	-0.114
chr	1061747	1061748	-0.0456
chr	1061748	1061749	-0.114
chr	1061749	1061753	-0.1368
chr	1061753	1061754	-0.1482
chr	1061754	1061766	-0.1596
chr	1061766	1061768	-0.1938
chr	1061768	1061769	-0.171
chr	1061769	1061770	-0.1482
chr	1061770	1061774	-0.114
chr	1061774	1061775	-0.1254
chr	1061775	1061777	-0.0684
chr	1061777	1061781	-0.0456
chr	1061781	1061788	-0.057
chr	1061788	1061790	-0.1026
chr	1061790	1061791	-0.114
chr	1061791	1061792	-0.1824
chr	1061792	1061793	-0.2052
chr	1061793	1061794	-0.4218
chr	1061794	1061795	-0.456
chr	1061795	1061798	-0.4674
chr	1061798	1061799	-0.4788
chr	1061799	1061800	-0.4674
chr	1061800	1061805	-0.4902
chr	1061805	1061810	-0.4788
chr	1061810	1061812	-0.4104
chr	1061812	1061815	-0.3762
chr	1061815	1061819	-0.0228
chr	1061819	1061822	-0.0456
chr	1061822	1061840	-0.0228
chr	1061840	1061846	-0.0114
chr	1061846	1061847	-0.0456
chr	1061847	1061848	-0.2166
chr	1061848	1061850	-0.228
chr	1061850	1061852	-0.2394
chr	1061852	1061853	-0.2736
chr	1061853	1061854	-0.3078
chr	1061854	1061855	-0.3648
chr	1061855	1061858	-0.3876
chr	1061858	1061859	-0.399
chr	1061859	1061860	-0.4674
chr	1061860	1061861	-0.4788
chr	1061861	1061865	-0.513
chr	1061865	1061866	-0.5016
chr	1061866	1061867	-0.5358
chr	1061867	1061868	-0.4218
chr	1061868	1061871	-0.4104
chr	1061871	1061882	-0.399
chr	1061900	1061913	-0.0114
chr	1061913	1061914	-0.0342
chr	1061914	1061916	-0.0456
chr	1061916	1061917	-0.057
chr	1061917	1061920	-0.0798
chr	1061920	1061922	-0.1482
chr	1061922	1061924	-0.171
chr	1061924	1061925	-0.2166
chr	1061925	1061927	-0.228
chr	1061927	1061932	-0.2394
chr	1061932	1061941	-0.2508
chr	1061941	1061942	-0.2394
chr	1061942	1061945	-0.1254
chr	1061945	1061946	-0.1026
chr	1061946	1061947	-0.0456
chr	1061947	1061948	-0.0342
chr	1061970	1061973	-0.0228
chr	1061973	1061974	-0.0456
chr	1061974	1061975	-0.057
chr	1061975	1061992	-0.0798
chr	1061992	1061993	-0.0228
chr	1061993	1062000	-0.0114
chr	1062013	1062015	-0.0114
chr	1062015	1062016	-0.0228
chr	1062016	1062029	-0.057
chr	1062029	1062036	-0.0684
chr	1062036	1062040	-0.057
chr	1062040	1062042	-0.0456
chr	1062042	1062043	-0.0342
chr	1062043	1062047	-0.0228
chr	1062047	1062048	-0.0342
chr	1062048	1062049	-0.057
chr	1062049	1062051	-0.0684
chr	1062051	1062052	-0.1026
chr	1062052	1062053	-0.114
chr	1062053	1062054	-0.1254
chr	1062054	1062055	-0.1368
chr	1062055	1062057	-0.1482
chr	1062057	1062069	-0.1596
chr	1062069	1062071	-0.1482
chr	1062071	1062074	-0.1026
chr	1062074	1062078	-0.0228
chr	1062078	1062080	-0.0114
chr	1062105	1062106	-0.0114
chr	1062106	1062107	-0.0228
chr	1062107	1062108	-0.0342
chr	1062108	1062110	-0.0456
chr	1062110	1062111	-0.0912
chr	1062111	1062112	-0.1254
chr	1062112	1062113	-0.1368
chr	1062113	1062115	-0.171
chr	1062115	1062118	-0.2052
chr	1062118	1062120	-0.3192
chr	1062120	1062121	-0.3306
chr	1062121	1062123	-0.3534
chr	1062123	1062125	-0.3876
chr	1062125	1062126	-0.4332
chr	1062126	1062127	-0.4674
chr	1062127	1062130	-0.456
chr	1062130	1062132	-0.4332
chr	1062132	1062133	-0.4218
chr	1062133	1062135	-0.3876
chr	1062135	1062137	-0.3534
chr	1062137	1062139	-0.2736
chr	1062139	1062140	-0.2622
chr	1062140	1062142	-0.1938
chr	1062142	1062143	-0.1482
chr	1062143	1062144	-0.1368
chr	1062144	1062145	-0.1596
chr	1062145	1062147	-0.1254
chr	1062147	1062152	-0.0342
chr	1062152	1062154	-0.057
chr	1062154	1062157	-0.0456
chr	1062157	1062158	-0.1596
chr	1062158	1062159	-0.2508
chr	1062159	1062160	-0.2964
chr	1062160	1062162	-0.3078
chr	1062162	1062163	-0.3192
chr	1062163	1062165	-0.342
chr	1062165	1062166	-0.3648
chr	1062166	1062167	-0.3762
chr	1062167	1062177	-0.3876
chr	1062177	1062178	-0.3192
chr	1062178	1062179	-0.2166
chr	1062179	1062180	-0.1596
chr	1062180	1062181	-0.1482
chr	1062181	1062182	-0.1368
chr	1062182	1062184	-0.1254
chr	1062184	1062185	-0.057
chr	1062185	1062190	-0.0342
chr	1062190	1062196	-0.0456
chr	1062196	1062206	-0.0342
chr	1062206	1062211	-0.0114
chr	1062239	1062250	-0.0114
chr	1062250	1062252	-0.0684
chr	1062252	1062261	-0.114
chr	1062261	1062262	-0.342
chr	1062262	1062263	-0.513
chr	1062263	1062264	-0.5472
chr	1062264	1062265	-0.57
chr	1062265	1062267	-0.5928
chr	1062267	1062269	-0.6042
chr	1062269	1062271	-0.6156
chr	1062271	1062274	-0.513
chr	1062274	1062280	-0.5586
chr	1062280	1062281	-0.5472
chr	1062281	1062283	-0.5358
chr	1062283	1062284	-0.114
chr	1062284	1062288	-0.1026
chr	1062288	1062289	-0.0912
chr	1062289	1062290	-0.0798
chr	1062293	1062298	-0.0114
chr	1062298	1062302	-0.0228
chr	1062302	1062303	-0.2736
chr	1062303	1062304	-0.3306
chr	1062304	1062305	-0.342
chr	1062305	1062308	-0.3648
chr	1062308	1062309	-0.3762
chr	1062309	1062310	-0.3876
chr	1062310	1062311	-0.4218
chr	1062311	1062312	-0.4332
chr	1062312	1062313	-0.4788
chr	1062313	1062314	-0.8436
chr	1062314	1062315	-1.2654
chr	1062315	1062316	-1.8924
chr	1062316	1062317	-26.5734
chr	1062317	1062318	-30.4722
chr	1062318	1062319	-30.894
chr	1062319	1062320	-31.0992
chr	1062320	1062321	-31.2702
chr	1062321	1062322	-31.293
chr	1062322	1062323	-31.3044
chr	1062323	1062325	-31.3158
chr	1062325	1062327	-31.3044
chr	1062327	1062329	-31.293
chr	1062329	1062331	-31.2816
chr	1062331	1062332	-31.2702
chr	1062332	1062335	-31.236
chr	1062335	1062336	-31.3044
chr	1062336	1062337	-31.3272
chr	1062337	1062338	-1.6416
chr	1062338	1062339	-2.9982
chr	1062339	1062340	-3.8418
chr	1062340	1062341	-3.9102
chr	1062341	1062342	-3.933
chr	1062342	1062343	-3.9786
chr	1062343	1062344	-4.0014
chr	1062344	1062345	-4.0242
chr	1062345	1062354	-4.047
chr	1062354	1062355	-4.0356
chr	1062355	1062357	-4.047
chr	1062357	1062358	-4.0356
chr	1062358	1062359	-3.0324
chr	1062359	1062360	-2.4966
chr	1062360	1062361	-1.2084
chr	1062361	1062362	-1.0032
chr	1062362	1062363	-0.8436
chr	1062363	1062364	-0.8322
chr	1062364	1062365	-0.7638
chr	1062365	1062368	-0.741
chr	1062368	1062369	-0.7296
chr	1062369	1062370	-0.6954
chr	1062370	1062373	-0.7068
chr	1062373	1062375	-0.7524
chr	1062375	1062376	-0.7638
chr	1062376	1062380	-0.7866
chr	1062380	1062381	-0.8322
chr	1062381	1062382	-0.798
chr	1062382	1062383	-2.907
chr	1062383	1062384	-3.3858
chr	1062384	1062385	-4.3776
chr	1062385	1062386	-4.5372
chr	1062386	1062387	-5.0274
chr	1062387	1062388	-5.073
chr	1062388	1062389	-5.0844
chr	1062389	1062390	-5.2326
chr	1062390	1062391	-5.244
chr	1062391	1062392	-5.301
chr	1062392	1062397	-5.3238
chr	1062397	1062398	-5.3352
chr	1062398	1062399	-5.3124
chr	1062399	1062400	-5.3238
chr	1062400	1062401	-5.3352
chr	1062401	1062404	-5.2896
chr	1062404	1062405	-5.2098
chr	1062405	1062406	-5.0388
chr	1062406	1062407	-4.6284
chr	1062407	1062408	-4.56
chr	1062408	1062409	-0.114
chr	1062409	1062410	-0.1254
chr	1062410	1062412	-0.1482
chr	1062412	1062413	-0.1596
chr	1062413	1062420	-0.1482
chr	1062420	1062421	-0.1368
chr	1062421	1062422	-0.1254
chr	1062422	1062428	-0.114
chr	1062428	1062432	-0.1026
chr	1062432	1062433	-0.0912
chr	1062433	1062435	-0.0798
chr	1062440	1062442	-0.0114
chr	1062442	1062443	-0.3534
chr	1062443	1062444	-0.5358
chr	1062444	1062445	-0.684
chr	1062445	1062446	-0.6954
chr	1062446	1062447	-0.7068
chr	1062447	1062449	-0.7182
chr	1062449	1062463	-0.7296
chr	1062463	1062464	-0.7182
chr	1062464	1062465	-0.057
chr	1062465	1062469	-0.0456
chr	1062469	1062470	-0.057
chr	1062470	1062471	-0.114
chr	1062471	1062473	-0.1254
chr	1062473	1062481	-0.1368
chr	1062481	1062482	-0.1596
chr	1062482	1062484	-0.1938
chr	1062484	1062485	-0.2052
chr	1062485	1062486	-0.2166
chr	1062486	1062487	-0.3078
chr	1062487	1062488	-0.3306
chr	1062488	1062489	-0.3534
chr	1062489	1062490	-0.4104
chr	1062490	1062491	-0.9348
chr	1062491	1062492	-0.969
chr	1062492	1062493	-0.9234
chr	1062493	1062495	-1.3908
chr	1062495	1062496	-1.5162
chr	1062496	1062497	-1.5276
chr	1062497	1062498	-1.539
chr	1062498	1062502	-1.5504
chr	1062502	1062504	-1.5162
chr	1062504	1062508	-1.5276
chr	1062508	1062509	-1.4934
chr	1062509	1062512	-1.3908
chr	1062512	1062513	-0.6042
chr	1062513	1062514	-0.57
chr	1062514	1062517	-0.0456
chr	1062517	1062527	-0.0342
chr	1062532	1062549	-0.0114
chr	1062550	1062561	-0.0456
chr	1062561	1062571	-0.057
chr	1062571	1062573	-0.0114
chr	1062573	1062574	-0.0228
chr	1062574	1062576	-0.0456
chr	1062576	1062577	-0.057
chr	1062577	1062578	-0.0684
chr	1062578	1062579	-0.1026
chr	1062579	1062588	-0.114
chr	1062588	1062595	-0.1026
chr	1062595	1062597	-0.0912
chr	1062597	1062599	-0.1026
chr	1062599	1062600	-0.0912
chr	1062600	1062609	-0.0228
chr	1062609	1062610	-0.0456
chr	1062610	1062611	-0.0684
chr	1062611	1062612	-0.0912
chr	1062612	1062614	-0.1026
chr	1062614	1062615	-0.114
chr	1062615	1062616	-0.1368
chr	1062616	1062617	-0.1254
chr	1062617	1062619	-0.114
chr	1062619	1062631	-0.1254
chr	1062631	1062632	-0.0684
chr	1062632	1062635	-0.0798
chr	1062635	1062636	-0.0912
chr	1062636	1062637	-0.0798
chr	1062637	1062640	-0.0912
chr	1062640	1062641	-0.285
chr	1062641	1062642	-0.3192
chr	1062642	1062643	-0.456
chr	1062643	1062644	-0.5016
chr	1062644	1062645	-0.57
chr	1062645	1062647	-0.6156
chr	1062647	1062648	-0.6384
chr	1062648	1062649	-0.6612
chr	1062649	1062651	-0.7752
chr	1062651	1062652	-0.8892
chr	1062652	1062653	-0.9006
chr	1062653	1062654	-0.9576
chr	1062654	1062655	-0.969
chr	1062655	1062656	-1.0488
chr	1062656	1062657	-1.0944
chr	1062657	1062658	-1.1058
chr	1062658	1062660	-1.1172
chr	1062660	1062661	-1.1286
chr	1062661	1062662	-1.14
chr	1062662	1062663	-1.1058
chr	1062663	1062664	-0.7866
chr	1062664	1062666	-0.6726
chr	1062666	1062667	-0.6612
chr	1062667	1062668	-0.684
chr	1062668	1062669	-0.6726
chr	1062669	1062670	-0.7296
chr	1062670	1062671	-0.7524
chr	1062671	1062672	-0.7296
chr	1062672	1062675	-0.7068
chr	1062675	1062676	-0.6954
chr	1062676	1062678	-0.6612
chr	1062678	1062680	-0.513
chr	1062680	1062681	-0.5016
chr	1062681	1062685	-0.4902
chr	1062685	1062690	-0.3534
chr	1062690	1062691	-0.1938
chr	1062691	1062697	-0.114
chr	1062697	1062698	-0.0912
chr	1062698	1062701	-0.0456
chr	1062701	1062703	-0.0228
chr	1062715	1062727	-0.0342
chr	1062727	1062731	-0.057
chr	1062731	1062732	-0.0684
chr	1062732	1062735	-0.0798
chr	1062735	1062738	-0.0456
chr	1062738	1062739	-0.1938
chr	1062739	1062741	-0.4332
chr	1062741	1062742	-0.456
chr	1062742	1062746	-0.4674
chr	1062746	1062747	-0.4788
chr	1062747	1062748	-0.4674
chr	1062748	1062752	-0.4788
chr	1062752	1062754	-0.456
chr	1062754	1062757	-0.4446
chr	1062757	1062760	-0.4332
chr	1062760	1062761	-0.1482
chr	1062761	1062762	-0.1368
chr	1062762	1062764	-0.0342
chr	1062764	1062768	-0.0228
chr	1062768	1062772	-0.0114
chr	1062796	1062801	-0.0114
chr	1062801	1062803	-0.0228
chr	1062803	1062819	-0.0456
chr	1062819	1062820	-0.0342
chr	1062820	1062825	-0.0228
chr	1062825	1062826	-0.057
chr	1062826	1062831	-0.0456
chr	1062831	1062832	-0.0798
chr	1062832	1062833	-0.1026
chr	1062833	1062834	-0.228
chr	1062834	1062837	-0.2508
chr	1062837	1062838	-1.2198
chr	1062838	1062839	-1.2426
chr	1062839	1062840	-1.2882
chr	1062840	1062841	-1.2996
chr	1062841	1062842	-1.311
chr	1062842	1062855	-1.3224
chr	1062855	1062857	-1.3794
chr	1062857	1062858	-1.4136
chr	1062858	1062859	-0.4218
chr	1062859	1062860	-0.798
chr	1062860	1062861	-2.2116
chr	1062861	1062862	-2.2458
chr	1062862	1062863	-2.2686
chr	1062863	1062864	-2.2914
chr	1062864	1062866	-2.3142
chr	1062866	1062871	-2.3712
chr	1062871	1062872	-2.3826
chr	1062872	1062873	-2.4054
chr	1062873	1062877	-2.4282
chr	1062877	1062878	-2.3712
chr	1062878	1062880	-2.3598
chr	1062880	1062881	-1.6302
chr	1062881	1062882	-1.6188
chr	1062882	1062894	-0.0798
chr	1062894	1062895	-0.0228
chr	1062895	1062896	-0.0114
chr	1062896	1062897	-0.0798
chr	1062897	1062900	-0.0912
chr	1062900	1062903	-0.114
chr	1062903	1062908	-0.1254
chr	1062908	1062909	-0.2166
chr	1062909	1062911	-0.2394
chr	1062911	1062918	-0.2622
chr	1062918	1062921	-0.2736
chr	1062921	1062923	-0.2052
chr	1062923	1062924	-0.1938
chr	1062924	1062927	-0.1824
chr	1062927	1062931	-0.171
chr	1062931	1062939	-0.0228
chr	1062939	1062941	-0.0342
chr	1062941	1062943	-0.0114
chr	1062943	1062944	-0.0342
chr	1062944	1062945	-0.0456
chr	1062945	1062946	-0.114
chr	1062946	1062948	-0.2394
chr	1062948	1062956	-0.2508
chr	1062956	1062957	-0.2622
chr	1062957	1062966	-0.2736
chr	1062966	1062967	-0.2964
chr	1062967	1062968	-0.1254
chr	1062968	1062970	-0.1026
chr	1062970	1062971	-0.1254
chr	1062971	1062973	-0.114
chr	1062973	1062976	-0.0684
chr	1062976	1062978	-0.057
chr	1062978	1062985	-0.0456
chr	1062985	1063005	-0.0228
chr	1063027	1063045	-0.0114
chr	1063107	1063108	-0.057
chr	1063108	1063109	-0.1026
chr	1063109	1063110	-0.3078
chr	1063110	1063111	-0.4104
chr	1063111	1063112	-0.513
chr	1063112	1063113	-0.9234
chr	1063113	1063114	-1.1172
chr	1063114	1063116	-1.8696
chr	1063116	1063119	-1.8924
chr	1063119	1063133	-1.9038
chr	1063133	1063134	-1.8924
chr	1063134	1063135	-1.6986
chr	1063135	1063136	-0.0342
chr	1063136	1063139	-0.0456
chr	1063139	1063156	-0.0342
chr	1063191	1063211	-0.0114
chr	1063213	1063233	-0.0114
chr	1063601	1063603	-0.0114
chr	1063603	1063605	-0.0228
chr	1063605	1063607	-0.0342
chr	1063607	1063608	-0.0456
chr	1063608	1063609	-0.0684
chr	1063609	1063610	-0.0798
chr	1063610	1063611	-0.0912
chr	1063611	1063621	-0.114
chr	1063621	1063630	-0.1026
chr	1063630	1063631	-0.0684
chr	1063746	1063748	-0.0456
chr	1063748	1063767	-0.0912
chr	1063767	1063769	-0.0342
chr	1063769	1063771	-0.0114
chr	1063860	1063862	-0.0114
chr	1063862	1063884	-0.0228
chr	1063923	1063926	-0.0114
chr	1063926	1063927	-0.0228
chr	1063927	1063928	-0.114
chr	1063928	1063929	-0.228
chr	1063929	1063930	-0.2394
chr	1063930	1063931	-0.285
chr	1063931	1063932	-0.3192
chr	1063932	1063933	-0.7182
chr	1063933	1063934	-0.7866
chr	1063934	1063949	-0.8892
chr	1063949	1063950	-0.6726
chr	1063950	1063951	-0.6498
chr	1063951	1063953	-0.627
chr	1063953	1063954	-0.0456
chr	1063954	1063961	-0.0342
chr	1064096	1064117	-0.0114
chr	1064324	1064347	-0.0114
chr	1064417	1064436	-0.0114
chr	1064578	1064579	-0.0228
chr	1064579	1064580	-0.0342
chr	1064580	1064581	-0.0798
chr	1064581	1064584	-0.1026
chr	1064584	1064605	-0.114
chr	1064626	1064627	-0.0342
chr	1064627	1064628	-0.0456
chr	1064628	1064629	-0.057
chr	1064629	1064630	-0.1254
chr	1064630	1064634	-0.4104
chr	1064634	1064635	-0.4902
chr	1064635	1064638	-0.5244
chr	1064638	1064640	-0.5358
chr	1064640	1064641	-0.6042
chr	1064641	1064642	-0.6156
chr	1064642	1064646	-0.627
chr	1064646	1064647	-0.6042
chr	1064647	1064650	-0.5928
chr	1064650	1064651	-0.5472
chr	1064651	1064652	-0.228
chr	1064652	1064656	-0.2166
chr	1064656	1064659	-0.1026
chr	1064659	1064660	-0.0912
chr	1064660	1064662	-0.0684
chr	1064789	1064790	-0.0114
chr	1064790	1064792	-0.0456
chr	1064792	1064804	-0.0684
chr	1064804	1064805	-0.1254
chr	1064805	1064806	-0.1368
chr	1064806	1064807	-0.1482
chr	1064807	1064808	-0.1596
chr	1064808	1064809	-0.171
chr	1064809	1064810	-0.1824
chr	1064810	1064811	-0.1938
chr	1064811	1064812	-0.1824
chr	1064812	1064813	-0.1482
chr	1064813	1064814	-0.1596
chr	1064814	1064816	-0.171
chr	1064816	1064819	-0.3534
chr	1064819	1064820	-0.3762
chr	1064820	1064821	-0.3876
chr	1064821	1064823	-0.399
chr	1064823	1064824	-0.4104
chr	1064824	1064825	-0.8892
chr	1064825	1064826	-0.969
chr	1064826	1064828	-0.9234
chr	1064828	1064829	-0.9462
chr	1064829	1064831	-1.0944
chr	1064831	1064832	-1.1058
chr	1064832	1064833	-1.1286
chr	1064833	1064836	-1.0944
chr	1064836	1064838	-1.0032
chr	1064838	1064842	-0.855
chr	1064842	1064845	-0.8436
chr	1064845	1064846	-0.8322
chr	1064846	1064847	-0.2508
chr	1064847	1064848	-0.0684
chr	1064848	1064851	-0.057
chr	1064851	1064852	-0.0342
chr	1064852	1064855	-0.0228
chr	1064884	1064911	-0.0114
chr	1064928	1064929	-0.228
chr	1064929	1064930	-0.399
chr	1064930	1064932	-0.4104
chr	1064932	1064933	-0.4332
chr	1064933	1064949	-0.456
chr	1064949	1064950	-0.399
chr	1064957	1064961	-0.0342
chr	1064961	1064982	-0.0798
chr	1064982	1064983	-0.057
chr	1064983	1065002	-0.0114
chr	1065002	1065003	-0.0228
chr	1065003	1065005	-0.0342
chr	1065005	1065024	-0.0228
chr	1065024	1065045	-0.0684
chr	1065045	1065046	-0.0342
chr	1065060	1065061	-0.0114
chr	1065061	1065064	-0.1026
chr	1065064	1065065	-0.1368
chr	1065065	1065067	-0.1938
chr	1065067	1065070	-0.228
chr	1065070	1065071	-0.2394
chr	1065071	1065075	-0.2508
chr	1065075	1065076	-0.2622
chr	1065076	1065077	-0.285
chr	1065077	1065078	-0.3192
chr	1065078	1065079	-0.342
chr	1065079	1065081	-0.3534
chr	1065081	1065082	-0.3762
chr	1065082	1065087	-0.3306
chr	1065087	1065098	-0.2052
chr	1065098	1065101	-0.1254
chr	1065101	1065103	-0.1026
chr	1065103	1065115	-0.0342
chr	1065115	1065116	-0.0228
chr	1065116	1065121	-0.0114
chr	1065175	1065185	-0.0228
chr	1065185	1065186	-0.0456
chr	1065186	1065187	-0.057
chr	1065187	1065193	-0.1026
chr	1065193	1065196	-0.114
chr	1065196	1065208	-0.0912
chr	1065208	1065209	-0.0798
chr	1065209	1065214	-0.0114
chr	1065220	1065229	-0.0114
chr	1065229	1065249	-0.0228
chr	1065264	1065265	-0.0456
chr	1065265	1065271	-0.0912
chr	1065271	1065280	-0.114
chr	1065280	1065285	-0.1254
chr	1065285	1065286	-0.114
chr	1065286	1065287	-0.0798
chr	1065287	1065288	-0.1026
chr	1065288	1065289	-0.1368
chr	1065289	1065290	-0.3762
chr	1065290	1065291	-0.9006
chr	1065291	1065292	-1.3224
chr	1065292	1065295	-1.4592
chr	1065295	1065297	-1.482
chr	1065297	1065309	-1.4478
chr	1065309	1065310	-1.425
chr	1065310	1065311	-0.9462
chr	1065311	1065312	-0.8664
chr	1065312	1065317	-0.0228
chr	1065324	1065325	-0.0228
chr	1065325	1065337	-0.0456
chr	1065337	1065346	-0.0684
chr	1065346	1065357	-0.0228
chr	1065372	1065373	-0.0114
chr	1065373	1065374	-0.0228
chr	1065374	1065378	-0.057
chr	1065378	1065394	-0.0684
chr	1065394	1065397	-0.0342
chr	1065397	1065399	-0.0114
chr	1065404	1065406	-0.0114
chr	1065406	1065410	-0.0912
chr	1065410	1065426	-0.1026
chr	1065426	1065427	-0.0798
chr	1065427	1065428	-0.0114
chr	1065458	1065461	-0.0114
chr	1065461	1065468	-0.0228
chr	1065468	1065480	-0.0342
chr	1065480	1065483	-0.0228
chr	1065483	1065487	-0.0342
chr	1065487	1065501	-0.0228
chr	1065501	1065505	-0.0114
chr	1065536	1065539	-0.1482
chr	1065539	1065542	-0.171
chr	1065542	1065557	-0.1824
chr	1065557	1065558	-0.0456
chr	1065558	1065560	-0.0228
chr	1065560	1065564	-0.0114
chr	1065624	1065630	-0.0114
chr	1065630	1065631	-0.0228
chr	1065631	1065635	-0.1368
chr	1065635	1065647	-0.1482
chr	1065647	1065652	-0.1368
chr	1065652	1065657	-0.0114
chr	1065720	1065722	-0.0114
chr	1065722	1065726	-0.0228
chr	1065726	1065727	-0.0342
chr	1065727	1065728	-0.057
chr	1065728	1065746	-0.0684
chr	1065746	1065748	-0.057
chr	1065799	1065826	-0.0114
chr	1065925	1065926	-0.0228
chr	1065926	1065928	-0.1254
chr	1065928	1065929	-0.1596
chr	1065929	1065936	-0.171
chr	1065936	1065937	-0.2394
chr	1065937	1065939	-0.2736
chr	1065939	1065941	-0.285
chr	1065941	1065942	-0.2964
chr	1065942	1065943	-0.4788
chr	1065943	1065944	-0.513
chr	1065944	1065945	-0.627
chr	1065945	1065947	-0.6498
chr	1065947	1065948	-0.6612
chr	1065948	1065949	-0.5016
chr	1065949	1065955	-0.5244
chr	1065955	1065957	-0.5016
chr	1065957	1065958	-0.4674
chr	1065958	1065963	-0.4104
chr	1065963	1065964	-0.399
chr	1065964	1065965	-0.171
chr	1065965	1065967	-0.0912
chr	1065967	1065970	-0.0456
chr	1065970	1065971	-0.1026
chr	1065971	1065985	-0.0684
chr	1065985	1065988	-0.0798
chr	1065988	1065989	-0.1026
chr	1065989	1065990	-0.114
chr	1065990	1065992	-0.1254
chr	1065992	1065993	-0.0798
chr	1065993	1065994	-0.0912
chr	1065994	1065995	-0.0798
chr	1065995	1065996	-0.1026
chr	1065996	1066003	-0.114
chr	1066003	1066004	-0.1026
chr	1066004	1066010	-0.114
chr	1066010	1066015	-0.057
chr	1066015	1066016	-0.0342
chr	1066016	1066019	-0.0228
chr	1066019	1066020	-0.057
chr	1066020	1066030	-0.0798
chr	1066030	1066032	-0.0684
chr	1066032	1066041	-0.057
chr	1066049	1066050	-0.0114
chr	1066050	1066051	-0.0228
chr	1066051	1066052	-0.0342
chr	1066052	1066054	-0.0684
chr	1066054	1066056	-0.0912
chr	1066056	1066057	-0.4788
chr	1066057	1066060	-0.9234
chr	1066060	1066062	-0.9462
chr	1066062	1066063	-1.1856
chr	1066063	1066064	-1.3794
chr	1066064	1066065	-1.8354
chr	1066065	1066066	-1.9038
chr	1066066	1066067	-1.938
chr	1066067	1066069	-2.0064
chr	1066069	1066070	-2.2002
chr	1066070	1066072	-2.2344
chr	1066072	1066073	-2.4282
chr	1066073	1066074	-1.539
chr	1066074	1066075	-1.5732
chr	1066075	1066084	-1.5846
chr	1066084	1066085	-1.4022
chr	1066085	1066086	-1.0032
chr	1066086	1066090	-0.9576
chr	1066090	1066091	-0.8208
chr	1066148	1066164	-0.0228
chr	1066164	1066169	-0.0342
chr	1066169	1066171	-0.057
chr	1066171	1066190	-0.0684
chr	1066190	1066191	-0.0342
chr	1066202	1066203	-0.0114
chr	1066203	1066204	-0.0798
chr	1066204	1066205	-0.513
chr	1066205	1066206	-2.0406
chr	1066206	1066207	-2.8956
chr	1066207	1066208	-3.0096
chr	1066208	1066209	-3.3972
chr	1066209	1066210	-3.5454
chr	1066210	1066222	-3.8532
chr	1066222	1066226	-3.8418
chr	1066226	1066227	-0.9006
chr	1066227	1066228	-0.456
chr	1066228	1066229	-0.0456
chr	1066229	1066230	-0.0342
chr	1066230	1066231	-0.0114
chr	1066237	1066239	-0.0342
chr	1066239	1066240	-0.0456
chr	1066240	1066257	-0.057
chr	1066257	1066258	-0.0228
chr	1066258	1066259	-0.0114
chr	1066260	1066261	-0.0114
chr	1066261	1066262	-0.0342
chr	1066262	1066263	-0.0456
chr	1066263	1066269	-0.057
chr	1066269	1066283	-0.0912
chr	1066283	1066286	-0.057
chr	1066286	1066296	-0.0342
chr	1066304	1066305	-0.0228
chr	1066305	1066306	-0.0456
chr	1066306	1066308	-0.0684
chr	1066308	1066309	-0.0912
chr	1066309	1066324	-0.1026
chr	1066324	1066326	-0.1368
chr	1066326	1066327	-0.1254
chr	1066327	1066333	-0.0684
chr	1066333	1066334	-0.057
chr	1066334	1066343	-0.0456
chr	1066343	1066347	-0.057
chr	1066347	1066348	-0.0228
chr	1066348	1066365	-0.0342
chr	1066365	1066366	-0.0456
chr	1066366	1066368	-0.0228
chr	1066368	1066371	-0.0342
chr	1066371	1066375	-0.057
chr	1066375	1066382	-0.0684
chr	1066382	1066383	-0.057
chr	1066383	1066391	-0.0456
chr	1066391	1066392	-0.0684
chr	1066392	1066393	-0.0798
chr	1066393	1066394	-0.0912
chr	1066394	1066397	-0.1482
chr	1066397	1066398	-0.1596
chr	1066398	1066401	-0.114
chr	1066401	1066403	-0.1368
chr	1066403	1066414	-0.171
chr	1066414	1066416	-0.1596
chr	1066416	1066417	-0.1482
chr	1066417	1066418	-0.1596
chr	1066418	1066419	-0.171
chr	1066419	1066422	-0.1938
chr	1066422	1066423	-0.1482
chr	1066423	1066435	-0.114
chr	1066435	1066437	-0.1254
chr	1066437	1066438	-0.1368
chr	1066438	1066439	-0.1026
chr	1066439	1066441	-0.0798
chr	1066441	1066456	-0.0456
chr	1066464	1066466	-0.0114
chr	1066466	1066485	-0.0228
chr	1066485	1066486	-0.0342
chr	1066486	1066488	-0.057
chr	1066488	1066490	-0.0684
chr	1066490	1066491	-0.0798
chr	1066491	1066493	-0.114
chr	1066493	1066506	-0.1254
chr	1066506	1066507	-0.114
chr	1066507	1066510	-0.1026
chr	1066510	1066511	-0.0912
chr	1066511	1066512	-0.0342
chr	1066512	1066515	-0.0114
chr	1066515	1066519	-0.0228
chr	1066519	1066520	-0.0114
chr	1066520	1066535	-0.0342
chr	1066535	1066536	-0.0456
chr	1066536	1066537	-0.057
chr	1066537	1066540	-0.0684
chr	1066540	1066557	-0.057
chr	1066557	1066558	-0.0342
chr	1066558	1066559	-0.0228
chr	1066559	1066562	-0.0342
chr	1066562	1066569	-0.0114
chr	1066569	1066571	-0.0228
chr	1066571	1066577	-0.0456
chr	1066577	1066587	-0.057
chr	1066587	1066591	-0.0456
chr	1066591	1066592	-0.0342
chr	1066592	1066596	-0.0228
chr	1066596	1066602	-0.0114
chr	1066615	1066616	-0.0114
chr	1066616	1066617	-0.0228
chr	1066617	1066618	-0.0342
chr	1066618	1066619	-0.0684
chr	1066619	1066620	-0.0798
chr	1066620	1066630	-0.1368
chr	1066630	1066632	-0.1482
chr	1066632	1066633	-0.1596
chr	1066633	1066634	-0.1824
chr	1066634	1066639	-0.228
chr	1066639	1066642	-0.2166
chr	1066642	1066644	-0.1026
chr	1066644	1066649	-0.0912
chr	1066649	1066652	-0.1026
chr	1066652	1066654	-0.0114
chr	1066654	1066655	-0.0342
chr	1066655	1066670	-0.0684
chr	1066670	1066673	-0.0912
chr	1066673	1066677	-0.0798
chr	1066677	1066688	-0.0342
chr	1066688	1066689	-0.057
chr	1066689	1066690	-0.171
chr	1066690	1066691	-0.2508
chr	1066691	1066693	-0.2622
chr	1066693	1066694	-0.2736
chr	1066694	1066697	-0.2394
chr	1066697	1066708	-0.285
chr	1066708	1066710	-0.2736
chr	1066710	1066711	-0.1596
chr	1066711	1066712	-0.0912
chr	1066712	1066713	-0.0798
chr	1066713	1066714	-0.057
chr	1066714	1066715	-0.0228
chr	1066756	1066784	-0.0114
chr	1066790	1066792	-0.0114
chr	1066792	1066793	-0.0342
chr	1066793	1066794	-0.0456
chr	1066794	1066795	-0.057
chr	1066795	1066810	-0.0684
chr	1066810	1066811	-0.0342
chr	1066811	1066812	-0.0228
chr	1066812	1066822	-0.0114
chr	1066822	1066823	-0.0228
chr	1066823	1066824	-0.0456
chr	1066824	1066828	-0.057
chr	1066828	1066829	-0.114
chr	1066829	1066831	-0.1254
chr	1066831	1066844	-0.114
chr	1066844	1066845	-0.1254
chr	1066845	1066846	-0.285
chr	1066846	1066847	-0.513
chr	1066847	1066848	-0.5472
chr	1066848	1066849	-0.6156
chr	1066849	1066850	-16.2108
chr	1066850	1066851	-16.9746
chr	1066851	1066852	-19.2432
chr	1066852	1066853	-19.3002
chr	1066853	1066854	-19.4598
chr	1066854	1066856	-19.5054
chr	1066856	1066858	-19.5168
chr	1066858	1066859	-19.5966
chr	1066859	1066860	-19.7676
chr	1066860	1066863	-19.7904
chr	1066863	1066864	-19.8132
chr	1066864	1066866	-19.836
chr	1066866	1066867	-19.8474
chr	1066867	1066869	-19.836
chr	1066869	1066870	-19.779
chr	1066870	1066876	-0.456
chr	1066876	1066880	-0.399
chr	1066880	1066882	-0.1482
chr	1066882	1066884	-0.114
chr	1066884	1066885	-0.0798
chr	1066885	1066886	-0.0228
chr	1066886	1066894	-0.0114
chr	1066909	1066912	-0.0114
chr	1066912	1066932	-0.0228
chr	1066932	1066952	-0.0114
chr	1066959	1066981	-0.0114
chr	1067050	1067071	-0.0114
chr	1067076	1067101	-0.0228
chr	1067105	1067124	-0.0114
chr	1067213	1067214	-0.0114
chr	1067214	1067219	-0.0228
chr	1067219	1067235	-0.0342
chr	1067235	1067244	-0.0114
chr	1067244	1067246	-0.0228
chr	1067246	1067262	-0.0114
chr	1067277	1067278	-0.0114
chr	1067278	1067279	-0.0228
chr	1067279	1067280	-0.1026
chr	1067280	1067281	-0.114
chr	1067281	1067284	-0.1938
chr	1067284	1067286	-0.228
chr	1067286	1067287	-0.2508
chr	1067287	1067300	-0.2622
chr	1067300	1067302	-0.2052
chr	1067302	1067304	-0.171
chr	1067304	1067305	-0.0342
chr	1067307	1067308	-0.0114
chr	1067308	1067309	-0.0456
chr	1067309	1067310	-0.0798
chr	1067310	1067312	-0.1368
chr	1067312	1067314	-0.1482
chr	1067314	1067315	-0.1938
chr	1067315	1067335	-0.2166
chr	1067335	1067336	-0.114
chr	1067375	1067376	-0.0114
chr	1067376	1067378	-0.0342
chr	1067378	1067383	-0.0912
chr	1067383	1067400	-0.1026
chr	1067400	1067401	-0.0114
chr	1067401	1067410	-0.0798
chr	1067410	1067411	-0.0684
chr	1067411	1067421	-0.0798
chr	1067421	1067423	-0.0684
chr	1067436	1067437	-0.0228
chr	1067437	1067438	-0.0342
chr	1067438	1067441	-0.0456
chr	1067441	1067451	-0.057
chr	1067451	1067458	-0.0684
chr	1067458	1067460	-0.057
chr	1067460	1067462	-0.0456
chr	1067462	1067463	-0.0684
chr	1067463	1067464	-0.1482
chr	1067464	1067465	-0.2622
chr	1067465	1067466	-1.5048
chr	1067466	1067467	-1.5162
chr	1067467	1067469	-1.5276
chr	1067469	1067472	-1.653
chr	1067472	1067475	-1.6644
chr	1067475	1067476	-1.6872
chr	1067476	1067480	-1.6986
chr	1067480	1067485	-1.6872
chr	1067485	1067486	-1.6644
chr	1067486	1067493	-0.0456
chr	1067493	1067497	-0.0228
chr	1067497	1067498	-0.0114
chr	1067514	1067518	-0.0228
chr	1067518	1067519	-0.0342
chr	1067519	1067520	-0.0798
chr	1067520	1067521	-0.798
chr	1067521	1067522	-1.2768
chr	1067522	1067523	-1.3794
chr	1067523	1067524	-1.4022
chr	1067524	1067525	-1.4136
chr	1067525	1067542	-1.4592
chr	1067542	1067563	-0.0114
chr	1067634	1067635	-0.1368
chr	1067635	1067655	-0.2394
chr	1067655	1067657	-0.228
chr	1067657	1067658	-0.1254
chr	1067658	1067661	-0.1026
chr	1067661	1067663	-0.1938
chr	1067663	1067670	-0.2508
chr	1067670	1067684	-0.171
chr	1067684	1067688	-0.1824
chr	1067688	1067692	-0.0114
chr	1067692	1067694	-0.057
chr	1067694	1067695	-0.2736
chr	1067695	1067696	-0.3762
chr	1067696	1067697	-0.3876
chr	1067697	1067698	-0.399
chr	1067698	1067712	-0.4332
chr	1067712	1067716	-0.4446
chr	1067716	1067717	-0.0798
chr	1067717	1067719	-0.0228
chr	1067719	1067731	-0.0114
chr	1067753	1067762	-0.0114
chr	1067762	1067774	-0.0228
chr	1067774	1067794	-0.0114
chr	1067816	1067819	-0.0342
chr	1067819	1067822	-0.0456
chr	1067822	1067827	-0.0684
chr	1067827	1067828	-0.1026
chr	1067828	1067829	-0.1482
chr	1067829	1067839	-0.1596
chr	1067839	1067841	-0.171
chr	1067841	1067842	-0.1938
chr	1067842	1067843	-0.2166
chr	1067843	1067844	-0.3876
chr	1067844	1067846	-0.4218
chr	1067846	1067847	-0.456
chr	1067847	1067848	-0.4218
chr	1067848	1067861	-0.3876
chr	1067861	1067862	-0.3762
chr	1067862	1067863	-0.3306
chr	1067863	1067864	-0.0684
chr	1067866	1067870	-0.0114
chr	1067870	1067889	-0.0456
chr	1067889	1067891	-0.0342
chr	1067941	1067951	-0.0114
chr	1067951	1067952	-0.3534
chr	1067952	1067959	-0.4104
chr	1067959	1067960	-0.4218
chr	1067960	1067962	-0.4446
chr	1067962	1067963	-0.456
chr	1067963	1067964	-0.5358
chr	1067964	1067965	-0.5472
chr	1067965	1067968	-0.57
chr	1067968	1067972	-0.5814
chr	1067972	1067973	-0.5586
chr	1067973	1067984	-0.1938
chr	1067984	1067987	-0.0456
chr	1067987	1067999	-0.0114
chr	1067999	1068000	-0.0228
chr	1068000	1068002	-0.0114
chr	1068002	1068003	-0.0456
chr	1068003	1068005	-0.0684
chr	1068005	1068006	-0.0798
chr	1068006	1068021	-0.1026
chr	1068021	1068023	-0.0684
chr	1068023	1068027	-0.0342
chr	1068027	1068029	-0.0228
chr	1068029	1068048	-0.0114
chr	1068049	1068050	-0.057
chr	1068050	1068051	-0.0684
chr	1068051	1068060	-0.0798
chr	1068060	1068061	-0.114
chr	1068061	1068062	-0.6156
chr	1068062	1068063	-0.7752
chr	1068063	1068065	-0.8094
chr	1068065	1068067	-0.8208
chr	1068067	1068071	-0.8322
chr	1068071	1068082	-0.7524
chr	1068082	1068083	-0.6954
chr	1068083	1068084	-0.0114
chr	1068084	1068092	-0.0228
chr	1068092	1068104	-0.0114
chr	1068111	1068132	-0.0228
chr	1068132	1068133	-0.0114
chr	1068138	1068139	-0.0342
chr	1068139	1068140	-0.1482
chr	1068140	1068141	-0.684
chr	1068141	1068142	-0.7182
chr	1068142	1068144	-0.7638
chr	1068144	1068145	-0.855
chr	1068145	1068147	-0.8778
chr	1068147	1068152	-0.912
chr	1068152	1068160	-0.9348
chr	1068160	1068161	-0.855
chr	1068161	1068162	-0.2052
chr	1068162	1068164	-0.2166
chr	1068164	1068166	-0.228
chr	1068166	1068171	-0.1938
chr	1068171	1068175	-0.1824
chr	1068175	1068176	-0.1938
chr	1068176	1068179	-0.2052
chr	1068179	1068180	-0.1938
chr	1068180	1068183	-0.2166
chr	1068183	1068186	-0.1824
chr	1068186	1068194	-0.1026
chr	1068194	1068199	-0.114
chr	1068199	1068203	-0.1938
chr	1068203	1068204	-0.114
chr	1068204	1068215	-0.1368
chr	1068215	1068220	-0.1254
chr	1068220	1068226	-0.0228
chr	1068236	1068237	-0.0228
chr	1068237	1068239	-0.0342
chr	1068239	1068240	-0.1026
chr	1068240	1068257	-0.114
chr	1068257	1068261	-0.1026
chr	1068275	1068284	-0.0114
chr	1068284	1068287	-0.0456
chr	1068287	1068288	-0.057
chr	1068288	1068292	-0.0684
chr	1068292	1068294	-0.0912
chr	1068294	1068296	-0.1026
chr	1068296	1068297	-0.1824
chr	1068297	1068300	-0.2052
chr	1068300	1068302	-0.228
chr	1068302	1068306	-0.2394
chr	1068306	1068308	-0.228
chr	1068308	1068309	-0.2052
chr	1068309	1068310	-0.171
chr	1068310	1068317	-0.1596
chr	1068317	1068318	-0.1482
chr	1068342	1068349	-0.0114
chr	1068349	1068351	-0.1026
chr	1068351	1068352	-0.171
chr	1068352	1068353	-0.2052
chr	1068353	1068356	-0.228
chr	1068356	1068358	-0.2394
chr	1068358	1068359	-0.5358
chr	1068359	1068361	-0.684
chr	1068361	1068362	-0.8094
chr	1068362	1068363	-0.855
chr	1068363	1068364	-0.8436
chr	1068364	1068369	-0.855
chr	1068369	1068370	-0.8436
chr	1068370	1068373	-0.7752
chr	1068373	1068375	-0.7524
chr	1068375	1068380	-0.6498
chr	1068380	1068392	-0.0114
chr	1068392	1068402	-0.0228
chr	1068402	1068414	-0.0114
chr	1068469	1068471	-0.0114
chr	1068471	1068473	-0.0228
chr	1068473	1068474	-0.0342
chr	1068474	1068478	-0.0456
chr	1068478	1068489	-0.057
chr	1068489	1068492	-0.0684
chr	1068492	1068495	-0.0798
chr	1068495	1068498	-0.0684
chr	1068498	1068503	-0.0798
chr	1068503	1068506	-0.0912
chr	1068506	1068507	-0.0798
chr	1068507	1068514	-0.0912
chr	1068514	1068516	-0.0684
chr	1068516	1068528	-0.0228
chr	1068603	1068604	-0.0114
chr	1068604	1068605	-0.0228
chr	1068605	1068606	-0.057
chr	1068606	1068609	-0.0684
chr	1068609	1068611	-0.0798
chr	1068611	1068621	-0.0912
chr	1068621	1068622	-0.1368
chr	1068622	1068623	-0.2622
chr	1068623	1068626	-0.2736
chr	1068626	1068627	-0.228
chr	1068627	1068628	-0.2394
chr	1068628	1068632	-0.2508
chr	1068632	1068633	-0.2736
chr	1068633	1068638	-0.2622
chr	1068638	1068639	-0.2736
chr	1068639	1068640	-0.285
chr	1068640	1068641	-0.4902
chr	1068641	1068642	-0.513
chr	1068642	1068643	-0.5472
chr	1068643	1068644	-0.4332
chr	1068644	1068645	-0.4446
chr	1068645	1068646	-0.4332
chr	1068646	1068647	-0.4446
chr	1068647	1068650	-0.4674
chr	1068650	1068651	-0.456
chr	1068651	1068657	-0.4332
chr	1068657	1068661	-0.4218
chr	1068661	1068663	-0.3648
chr	1068663	1068666	-0.3534
chr	1068666	1068667	-0.2964
chr	1068667	1068687	-0.0114
chr	1068708	1068709	-0.0342
chr	1068709	1068716	-0.0912
chr	1068716	1068732	-0.1026
chr	1068757	1068758	-0.0228
chr	1068758	1068759	-0.0456
chr	1068759	1068760	-0.057
chr	1068760	1068779	-0.0798
chr	1068779	1068783	-0.0114
chr	1068791	1068812	-0.0456
chr	1068812	1068814	-0.0114
chr	1068818	1068819	-0.0342
chr	1068819	1068820	-0.1026
chr	1068820	1068821	-0.114
chr	1068821	1068823	-0.4902
chr	1068823	1068841	-0.5016
chr	1068841	1068842	-0.4332
chr	1068842	1068843	-0.1824
chr	1068848	1068874	-0.0114
chr	1068877	1068879	-0.0456
chr	1068879	1068880	-0.0912
chr	1068880	1068881	-0.114
chr	1068881	1068882	-0.1254
chr	1068882	1068884	-0.1368
chr	1068884	1068886	-0.1596
chr	1068886	1068895	-0.1824
chr	1068895	1068903	-0.171
chr	1068903	1068904	-0.0798
chr	1068904	1068910	-0.0114
chr	1068910	1068911	-0.3648
chr	1068911	1068912	-0.6498
chr	1068912	1068913	-0.9804
chr	1068913	1068914	-0.9918
chr	1068914	1068916	-1.0032
chr	1068916	1068917	-1.0488
chr	1068917	1068925	-1.1286
chr	1068925	1068928	-1.1742
chr	1068928	1068930	-1.14
chr	1068930	1068931	-1.1514
chr	1068931	1068932	-1.0602
chr	1068932	1068933	-0.8436
chr	1068933	1068934	-0.2052
chr	1068934	1068935	-0.285
chr	1068935	1068937	-0.2964
chr	1068937	1068938	-0.3648
chr	1068938	1068948	-0.4446
chr	1068948	1068949	-0.399
chr	1068949	1068950	-0.3876
chr	1068950	1068955	-0.4104
chr	1068955	1068959	-0.399
chr	1068959	1068961	-0.0342
chr	1068961	1068966	-0.0228
chr	1068966	1068973	-0.1368
chr	1068973	1068974	-0.114
chr	1068974	1068975	-0.1368
chr	1068975	1068976	-0.1596
chr	1068976	1068978	-0.1938
chr	1068978	1068979	-0.3534
chr	1068979	1068980	-0.3762
chr	1068980	1068981	-0.6384
chr	1068981	1068982	-0.7068
chr	1068982	1068983	-0.7182
chr	1068983	1068984	-0.741
chr	1068984	1068998	-0.7638
chr	1068998	1069001	-0.7524
chr	1069001	1069018	-0.0114
chr	1069041	1069051	-0.0114
chr	1069051	1069069	-0.0228
chr	1069069	1069072	-0.0114
chr	1069072	1069086	-0.0228
chr	1069086	1069087	-0.0342
chr	1069087	1069088	-0.0456
chr	1069088	1069089	-0.0912
chr	1069089	1069093	-0.3306
chr	1069093	1069107	-0.3648
chr	1069107	1069110	-0.3078
chr	1069110	1069115	-0.0228
chr	1069132	1069133	-0.0114
chr	1069133	1069134	-0.0228
chr	1069134	1069137	-0.0456
chr	1069137	1069155	-0.057
chr	1069176	1069177	-0.0114
chr	1069177	1069180	-0.0228
chr	1069180	1069181	-0.0342
chr	1069181	1069182	-0.0798
chr	1069182	1069183	-0.1026
chr	1069183	1069185	-0.171
chr	1069185	1069186	-0.2622
chr	1069186	1069188	-0.342
chr	1069188	1069198	-0.3534
chr	1069198	1069202	-0.3306
chr	1069202	1069203	-0.342
chr	1069203	1069204	-0.3306
chr	1069204	1069205	-0.3762
chr	1069205	1069207	-0.4446
chr	1069207	1069224	-0.1938
chr	1069224	1069225	-0.1596
chr	1069238	1069247	-0.0114
chr	1069247	1069261	-0.0228
chr	1069261	1069262	-0.0342
chr	1069262	1069269	-0.0228
chr	1069269	1069271	-0.0114
chr	1069271	1069276	-0.114
chr	1069276	1069283	-0.1254
chr	1069283	1069290	-0.114
chr	1069290	1069291	-0.0912
chr	1069291	1069293	-0.0684
chr	1069293	1069295	-0.057
chr	1069295	1069298	-0.0114
chr	1069298	1069301	-0.0228
chr	1069301	1069302	-0.0342
chr	1069302	1069303	-0.057
chr	1069303	1069314	-0.0456
chr	1069314	1069324	-0.0342
chr	1069404	1069426	-0.0114
chr	1069426	1069436	-0.0342
chr	1069436	1069445	-0.0228
chr	1069448	1069449	-0.0228
chr	1069449	1069457	-0.0342
chr	1069457	1069468	-0.0456
chr	1069468	1069470	-0.057
chr	1069470	1069478	-0.0684
chr	1069478	1069489	-0.057
chr	1069489	1069490	-0.0798
chr	1069490	1069491	-0.1254
chr	1069491	1069492	-0.1368
chr	1069492	1069494	-0.171
chr	1069494	1069506	-0.1824
chr	1069506	1069508	-0.1938
chr	1069508	1069511	-0.2166
chr	1069511	1069512	-0.2394
chr	1069512	1069513	-0.114
chr	1069513	1069530	-0.1254
chr	1069530	1069532	-0.114
chr	1069532	1069533	-0.1026
chr	1069533	1069535	-0.0114
chr	1069616	1069620	-0.0114
chr	1069620	1069635	-0.0228
chr	1069635	1069640	-0.0114
chr	1069680	1069681	-0.0114
chr	1069681	1069686	-0.057
chr	1069686	1069699	-0.0684
chr	1069699	1069702	-0.057
chr	1069702	1069707	-0.0114
chr	1069742	1069756	-0.0114
chr	1069756	1069758	-0.0228
chr	1069758	1069759	-0.0342
chr	1069759	1069765	-0.0228
chr	1069765	1069778	-0.0342
chr	1069778	1069779	-0.0228
chr	1069779	1069781	-0.0342
chr	1069781	1069784	-0.0456
chr	1069784	1069788	-0.0684
chr	1069788	1069793	-0.0798
chr	1069793	1069801	-0.0684
chr	1069801	1069804	-0.0342
chr	1069804	1069810	-0.0114
chr	1069853	1069878	-0.0228
chr	1069900	1069904	-0.0114
chr	1069904	1069910	-0.0342
chr	1069910	1069925	-0.0456
chr	1069925	1069931	-0.0342
chr	1069931	1069947	-0.0228
chr	1069965	1069968	-0.057
chr	1069968	1069971	-0.0684
chr	1069971	1069987	-0.0798
chr	1069987	1069991	-0.0114
chr	1069991	1069992	-0.0228
chr	1069992	1069993	-0.057
chr	1069993	1069994	-0.0456
chr	1069994	1069995	-0.0798
chr	1069995	1070013	-0.0912
chr	1070013	1070015	-0.057
chr	1070015	1070036	-0.0228
chr	1070036	1070057	-0.114
chr	1070057	1070058	-0.0342
chr	1070058	1070060	-0.0114
chr	1070145	1070165	-0.0114
chr	1070179	1070191	-0.0114
chr	1070191	1070201	-0.0228
chr	1070201	1070211	-0.0114
chr	1070249	1070255	-0.0114
chr	1070255	1070273	-0.0342
chr	1070273	1070276	-0.0228
chr	1070278	1070297	-0.0114
chr	1070306	1070327	-0.0228
chr	1070356	1070378	-0.0114
chr	1070378	1070379	-0.0342
chr	1070379	1070381	-0.057
chr	1070381	1070383	-0.0684
chr	1070383	1070384	-0.0798
chr	1070384	1070385	-0.2394
chr	1070385	1070386	-0.4446
chr	1070386	1070387	-0.4674
chr	1070387	1070399	-0.4902
chr	1070399	1070406	-0.4218
chr	1070460	1070469	-0.0114
chr	1070469	1070470	-0.0228
chr	1070470	1070471	-0.057
chr	1070471	1070472	-0.0798
chr	1070472	1070473	-0.1824
chr	1070473	1070485	-0.1938
chr	1070485	1070492	-0.1824
chr	1070493	1070496	-0.0114
chr	1070496	1070497	-0.0228
chr	1070497	1070499	-0.0342
chr	1070499	1070502	-0.0456
chr	1070502	1070506	-0.057
chr	1070506	1070507	-0.1026
chr	1070507	1070508	-0.912
chr	1070508	1070510	-0.9576
chr	1070510	1070511	-0.969
chr	1070511	1070512	-1.1172
chr	1070512	1070516	-1.1286
chr	1070516	1070520	-1.1172
chr	1070520	1070528	-1.1058
chr	1070528	1070529	-0.8778
chr	1070529	1070531	-0.0342
chr	1070531	1070534	-0.0114
chr	1070546	1070567	-0.0228
chr	1070612	1070614	-0.0114
chr	1070614	1070616	-0.0342
chr	1070616	1070641	-0.0456
chr	1070678	1070694	-0.0114
chr	1070744	1070760	-0.0114
chr	1070760	1070765	-0.0228
chr	1070765	1070770	-0.0114
chr	1070770	1070783	-0.0228
chr	1070783	1070792	-0.0114
chr	1070806	1070808	-0.0114
chr	1070808	1070809	-0.0228
chr	1070809	1070811	-0.0456
chr	1070811	1070825	-0.057
chr	1070825	1070827	-0.0684
chr	1070827	1070828	-0.1026
chr	1070828	1070830	-0.114
chr	1070830	1070834	-0.1026
chr	1070834	1070836	-0.1368
chr	1070836	1070849	-0.1254
chr	1070849	1070855	-0.057
chr	1070855	1070856	-0.0456
chr	1070856	1070857	-0.0114
chr	1070879	1070880	-0.0114
chr	1070880	1070901	-0.0228
chr	1070938	1070940	-0.0114
chr	1070940	1070942	-0.0228
chr	1070942	1070954	-0.0342
chr	1070954	1070955	-0.0456
chr	1070955	1070959	-0.0684
chr	1070959	1070961	-0.0798
chr	1070961	1070963	-0.057
chr	1070963	1070977	-0.0456
chr	1070985	1071004	-0.0114
chr	1071023	1071048	-0.0114
chr	1071156	1071169	-0.0114
chr	1071169	1071177	-0.0228
chr	1071177	1071190	-0.0114
chr	1071214	1071234	-0.0114
chr	1071270	1071273	-0.0342
chr	1071273	1071275	-0.0456
chr	1071275	1071276	-0.057
chr	1071276	1071277	-0.0684
chr	1071277	1071284	-0.0912
chr	1071284	1071287	-0.1026
chr	1071287	1071288	-0.1368
chr	1071288	1071292	-0.1482
chr	1071292	1071294	-0.1254
chr	1071294	1071298	-0.114
chr	1071298	1071300	-0.0912
chr	1071300	1071303	-0.1026
chr	1071303	1071304	-0.1254
chr	1071304	1071306	-0.2736
chr	1071306	1071307	-0.7638
chr	1071307	1071308	-0.8322
chr	1071308	1071309	-0.8892
chr	1071309	1071310	-0.9918
chr	1071310	1071311	-1.0032
chr	1071311	1071314	-0.9918
chr	1071314	1071319	-1.0032
chr	1071319	1071320	-0.9918
chr	1071320	1071326	-0.969
chr	1071326	1071327	-0.7068
chr	1071327	1071330	-0.1938
chr	1071330	1071331	-0.1824
chr	1071339	1071341	-0.0114
chr	1071341	1071347	-0.0228
chr	1071347	1071365	-0.0342
chr	1071365	1071366	-0.0228
chr	1071366	1071367	-0.0114
chr	1071411	1071432	-0.0342
chr	1071432	1071433	-0.0114
chr	1071438	1071440	-0.0114
chr	1071440	1071441	-0.0228
chr	1071441	1071446	-0.0342
chr	1071446	1071460	-0.0456
chr	1071460	1071468	-0.0114
chr	1071483	1071520	-0.0114
chr	1071591	1071617	-0.0114
chr	1071709	1071731	-0.0114
chr	1071826	1071845	-0.0456
chr	1071845	1071848	-0.0228
chr	1071940	1071958	-0.0114
chr	1071974	1071978	-0.0114
chr	1071978	1071979	-0.0456
chr	1071979	1071998	-0.057
chr	1072013	1072035	-0.0114
chr	1072127	1072129	-0.0114
chr	1072129	1072144	-0.0342
chr	1072144	1072157	-0.0228
chr	1072231	1072252	-0.0114
chr	1072291	1072312	-0.0114
chr	1072323	1072324	-0.114
chr	1072324	1072344	-0.1254
chr	1072344	1072345	-0.114
chr	1072345	1072346	-0.0228
chr	1072378	1072400	-0.0114
chr	1072410	1072411	-0.0114
chr	1072411	1072417	-0.0228
chr	1072417	1072431	-0.0342
chr	1072431	1072438	-0.0114
chr	1072462	1072484	-0.0114
chr	1072713	1072730	-0.0114
chr	1072854	1072867	-0.0114
chr	1072867	1072888	-0.0228
chr	1072954	1072975	-0.0114
chr	1073110	1073129	-0.0342
chr	1073129	1073131	-0.0114
chr	1073154	1073171	-0.0114
chr	1073204	1073207	-0.0228
chr	1073207	1073210	-0.0342
chr	1073210	1073230	-0.057
chr	1073404	1073411	-0.0114
chr	1073411	1073413	-0.0456
chr	1073413	1073416	-0.057
chr	1073416	1073428	-0.0684
chr	1073428	1073433	-0.057
chr	1073435	1073442	-0.0114
chr	1073442	1073443	-0.0228
chr	1073443	1073444	-0.0342
chr	1073444	1073446	-0.057
chr	1073446	1073448	-0.0798
chr	1073448	1073450	-0.1482
chr	1073450	1073455	-0.1596
chr	1073455	1073461	-0.1482
chr	1073461	1073467	-0.1596
chr	1073467	1073468	-0.1254
chr	1073468	1073469	-0.0798
chr	1073469	1073482	-0.0114
chr	1073570	1073571	-0.0114
chr	1073571	1073572	-0.0228
chr	1073572	1073574	-0.2394
chr	1073574	1073577	-0.2508
chr	1073577	1073581	-0.2622
chr	1073581	1073587	-0.285
chr	1073587	1073588	-0.2964
chr	1073588	1073589	-0.3192
chr	1073589	1073590	-0.3762
chr	1073590	1073593	-0.399
chr	1073593	1073594	-0.4218
chr	1073594	1073595	-0.5358
chr	1073595	1073596	-0.5814
chr	1073596	1073599	-0.8208
chr	1073599	1073603	-0.8322
chr	1073603	1073614	-0.8094
chr	1073614	1073615	-0.7068
chr	1073646	1073648	-0.0114
chr	1073648	1073650	-0.0228
chr	1073650	1073659	-0.0342
chr	1073659	1073662	-0.057
chr	1073662	1073664	-0.1026
chr	1073664	1073665	-0.114
chr	1073665	1073666	-0.1254
chr	1073666	1073667	-0.4902
chr	1073667	1073668	-0.5244
chr	1073668	1073669	-0.5358
chr	1073669	1073679	-0.57
chr	1073679	1073680	-0.5814
chr	1073680	1073681	-0.6042
chr	1073681	1073682	-0.6726
chr	1073682	1073683	-0.9918
chr	1073683	1073684	-1.9494
chr	1073684	1073685	-2.2458
chr	1073685	1073686	-2.0406
chr	1073686	1073687	-2.109
chr	1073687	1073688	-2.5992
chr	1073688	1073703	-2.6904
chr	1073703	1073704	-2.6562
chr	1073704	1073705	-1.1058
chr	1073705	1073706	-0.2736
chr	1073706	1073707	-0.2622
chr	1073707	1073708	-0.0456
chr	1073708	1073709	-0.0342
chr	1073709	1073724	-0.0228
chr	1073724	1073726	-0.0342
chr	1073726	1073727	-0.0228
chr	1073727	1073744	-0.0342
chr	1073744	1073748	-0.0228
chr	1073748	1073749	-0.0114
chr	1073758	1073763	-0.0228
chr	1073763	1073777	-0.0342
chr	1073777	1073779	-0.057
chr	1073779	1073782	-0.0684
chr	1073782	1073787	-0.057
chr	1073787	1073793	-0.0456
chr	1073793	1073800	-0.0342
chr	1073800	1073802	-0.0114
chr	1073811	1073812	-0.0114
chr	1073812	1073813	-0.057
chr	1073813	1073814	-0.0684
chr	1073814	1073815	-0.114
chr	1073815	1073817	-0.1254
chr	1073817	1073818	-0.1824
chr	1073818	1073819	-0.1938
chr	1073819	1073820	-0.2166
chr	1073820	1073821	-0.4674
chr	1073821	1073822	-0.57
chr	1073822	1073823	-2.1774
chr	1073823	1073824	-4.2978
chr	1073824	1073825	-5.7798
chr	1073825	1073828	-5.871
chr	1073828	1073829	-5.8824
chr	1073829	1073830	-5.8938
chr	1073830	1073831	-5.9052
chr	1073831	1073832	-5.9964
chr	1073832	1073835	-6.099
chr	1073835	1073836	-6.1104
chr	1073836	1073838	-6.0648
chr	1073838	1073839	-6.0534
chr	1073839	1073841	-6.0306
chr	1073841	1073843	-6.1332
chr	1073843	1073844	-2.565
chr	1073844	1073845	-2.4966
chr	1073845	1073862	-0.5244
chr	1073862	1073863	-0.114
chr	1073863	1073864	-0.1026
chr	1073864	1073865	-0.0114
chr	1073877	1073878	-0.0114
chr	1073878	1073888	-0.0342
chr	1073888	1073889	-0.0684
chr	1073889	1073890	-0.0912
chr	1073890	1073892	-0.1026
chr	1073892	1073893	-0.1482
chr	1073893	1073894	-0.2052
chr	1073894	1073895	-0.1938
chr	1073895	1073896	-0.2394
chr	1073896	1073900	-0.2508
chr	1073900	1073901	-0.2964
chr	1073901	1073903	-0.285
chr	1073903	1073909	-0.3078
chr	1073909	1073910	-0.285
chr	1073910	1073913	-0.1938
chr	1073913	1073914	-0.1482
chr	1073914	1073917	-0.1368
chr	1073917	1073918	-0.114
chr	1073918	1073919	-0.1596
chr	1073919	1073920	-0.2166
chr	1073920	1073921	-0.228
chr	1073921	1073922	-0.3192
chr	1073922	1073923	-0.855
chr	1073923	1073924	-2.451
chr	1073924	1073927	-2.8272
chr	1073927	1073928	-2.85
chr	1073928	1073935	-2.8842
chr	1073935	1073938	-2.85
chr	1073938	1073943	-2.8044
chr	1073943	1073944	-2.6676
chr	1073957	1073969	-0.0114
chr	1073969	1073970	-0.0342
chr	1073970	1073974	-0.0456
chr	1073974	1073975	-0.0684
chr	1073975	1073976	-0.1254
chr	1073976	1073977	-0.3078
chr	1073977	1073978	-0.3876
chr	1073978	1073979	-0.7068
chr	1073979	1073980	-0.8664
chr	1073980	1073981	-1.1172
chr	1073981	1073983	-1.2654
chr	1073983	1073984	-1.2882
chr	1073984	1073986	-1.3224
chr	1073986	1073997	-1.3338
chr	1073997	1073998	-1.2768
chr	1073998	1073999	-1.2996
chr	1073999	1074000	-1.368
chr	1074000	1074001	-1.7328
chr	1074001	1074002	-1.9836
chr	1074002	1074003	-2.0064
chr	1074003	1074004	-2.0292
chr	1074004	1074005	-2.052
chr	1074005	1074006	-2.0634
chr	1074006	1074007	-2.1204
chr	1074007	1074008	-2.2002
chr	1074008	1074009	-2.4738
chr	1074009	1074010	-3.2832
chr	1074010	1074011	-4.1838
chr	1074011	1074012	-5.6202
chr	1074012	1074013	-7.9572
chr	1074013	1074014	-8.7096
chr	1074014	1074018	-8.721
chr	1074018	1074019	-8.5044
chr	1074019	1074020	-8.493
chr	1074020	1074021	-8.2764
chr	1074021	1074022	-7.9344
chr	1074022	1074023	-7.9458
chr	1074023	1074024	-8.094
chr	1074024	1074025	-8.1168
chr	1074025	1074026	-8.2878
chr	1074026	1074028	-8.2992
chr	1074028	1074029	-8.2764
chr	1074029	1074030	-8.265
chr	1074030	1074031	-7.7406
chr	1074031	1074032	-7.638
chr	1074032	1074033	-7.5354
chr	1074033	1074034	-1.5504
chr	1074034	1074035	-1.368
chr	1074035	1074036	-1.2084
chr	1074036	1074039	-1.1514
chr	1074039	1074042	-1.14
chr	1074042	1074043	-1.1172
chr	1074043	1074044	-0.6954
chr	1074044	1074045	-0.0114
chr	1074046	1074057	-0.0114
chr	1074057	1074058	-0.0456
chr	1074058	1074061	-0.057
chr	1074061	1074073	-0.0684
chr	1074073	1074075	-0.0798
chr	1074075	1074076	-0.1254
chr	1074076	1074077	-0.1368
chr	1074077	1074078	-0.1482
chr	1074078	1074079	-1.539
chr	1074079	1074080	-2.2458
chr	1074080	1074081	-2.3826
chr	1074081	1074082	-2.4396
chr	1074082	1074083	-2.4282
chr	1074083	1074085	-2.4624
chr	1074085	1074086	-2.4852
chr	1074086	1074093	-2.4966
chr	1074093	1074094	-2.5308
chr	1074094	1074095	-2.622
chr	1074095	1074096	-2.7816
chr	1074096	1074097	-2.8842
chr	1074097	1074098	-3.2946
chr	1074098	1074099	-3.6252
chr	1074099	1074100	-2.4054
chr	1074100	1074101	-2.4168
chr	1074101	1074102	-2.6334
chr	1074102	1074103	-2.9982
chr	1074103	1074104	-3.1236
chr	1074104	1074105	-3.2034
chr	1074105	1074106	-3.2262
chr	1074106	1074107	-3.2376
chr	1074107	1074108	-3.2604
chr	1074108	1074113	-3.2718
chr	1074113	1074115	-3.3288
chr	1074115	1074116	-3.42
chr	1074116	1074117	-3.4998
chr	1074117	1074119	-3.5568
chr	1074119	1074120	-3.648
chr	1074120	1074121	-2.451
chr	1074121	1074122	-1.9038
chr	1074122	1074123	-2.3598
chr	1074123	1074124	-2.451
chr	1074124	1074125	-2.7132
chr	1074125	1074126	-2.8842
chr	1074126	1074127	-3.0096
chr	1074127	1074128	-3.0894
chr	1074128	1074129	-3.078
chr	1074129	1074135	-3.0894
chr	1074135	1074137	-3.1008
chr	1074137	1074140	-3.0552
chr	1074140	1074141	-2.907
chr	1074141	1074142	-2.451
chr	1074142	1074144	-2.4282
chr	1074144	1074145	-2.109
chr	1074145	1074146	-2.052
chr	1074146	1074147	-0.171
chr	1074147	1074150	-0.1026
chr	1074150	1074151	-0.0912
chr	1074151	1074152	-0.057
chr	1074152	1074153	-0.0456
chr	1074153	1074158	-0.0114
chr	1074163	1074164	-0.0114
chr	1074164	1074165	-0.0228
chr	1074165	1074167	-0.114
chr	1074167	1074171	-0.1254
chr	1074171	1074172	-0.171
chr	1074172	1074173	-0.1824
chr	1074173	1074174	-0.1938
chr	1074174	1074177	-0.2052
chr	1074177	1074184	-0.2166
chr	1074184	1074186	-0.3876
chr	1074186	1074187	-0.3648
chr	1074187	1074188	-0.3762
chr	1074188	1074190	-0.3876
chr	1074190	1074191	-0.4104
chr	1074191	1074193	-0.4332
chr	1074193	1074194	-0.4446
chr	1074194	1074209	-0.3534
chr	1074209	1074211	-0.3078
chr	1074211	1074212	-0.2964
chr	1074212	1074213	-0.0342
chr	1074213	1074217	-0.0228
chr	1074217	1074232	-0.0114
chr	1074234	1074239	-0.0114
chr	1074239	1074240	-0.057
chr	1074240	1074242	-0.114
chr	1074242	1074247	-0.2166
chr	1074247	1074261	-0.228
chr	1074261	1074262	-0.0912
chr	1074262	1074267	-0.0342
chr	1074267	1074274	-0.0114
chr	1074274	1074276	-0.0228
chr	1074276	1074278	-0.0342
chr	1074278	1074279	-0.0456
chr	1074279	1074280	-0.114
chr	1074280	1074281	-0.1368
chr	1074281	1074282	-0.1824
chr	1074282	1074283	-0.2052
chr	1074283	1074285	-0.2166
chr	1074285	1074286	-0.2052
chr	1074286	1074295	-0.2166
chr	1074295	1074296	-0.2052
chr	1074296	1074298	-0.1938
chr	1074298	1074300	-0.171
chr	1074300	1074301	-0.114
chr	1074301	1074308	-0.0912
chr	1074308	1074318	-0.0456
chr	1074318	1074327	-0.0228
chr	1074327	1074342	-0.0114
chr	1074342	1074349	-0.0228
chr	1074349	1074363	-0.0114
chr	1074370	1074379	-0.0114
chr	1074379	1074381	-0.0228
chr	1074381	1074383	-0.0342
chr	1074383	1074384	-0.0798
chr	1074384	1074385	-0.0912
chr	1074385	1074386	-0.1368
chr	1074386	1074387	-0.1482
chr	1074387	1074388	-0.1938
chr	1074388	1074389	-0.1824
chr	1074389	1074391	-0.2508
chr	1074391	1074392	-0.285
chr	1074392	1074396	-0.3306
chr	1074396	1074397	-0.399
chr	1074397	1074398	-0.4674
chr	1074398	1074406	-0.4788
chr	1074406	1074407	-0.4446
chr	1074407	1074408	-0.4332
chr	1074408	1074413	-0.342
chr	1074413	1074414	-0.2394
chr	1074414	1074418	-0.2052
chr	1074418	1074420	-0.0114
chr	1074420	1074421	-0.1026
chr	1074421	1074422	-0.114
chr	1074422	1074425	-0.1368
chr	1074425	1074426	-0.1482
chr	1074426	1074427	-0.3078
chr	1074427	1074429	-0.4902
chr	1074429	1074430	-0.513
chr	1074430	1074434	-0.5244
chr	1074434	1074437	-0.5358
chr	1074437	1074438	-0.5472
chr	1074438	1074441	-0.5358
chr	1074441	1074446	-0.456
chr	1074446	1074448	-0.4446
chr	1074448	1074451	-0.0798
chr	1074451	1074453	-0.057
chr	1074453	1074456	-0.0456
chr	1074456	1074458	-0.0342
chr	1074458	1074464	-0.0228
chr	1074464	1074470	-0.0114
chr	1074474	1074478	-0.0114
chr	1074478	1074483	-0.0228
chr	1074483	1074485	-0.057
chr	1074485	1074486	-0.0912
chr	1074486	1074490	-0.114
chr	1074490	1074491	-0.1368
chr	1074491	1074495	-0.1482
chr	1074495	1074498	-0.1368
chr	1074498	1074504	-0.1482
chr	1074504	1074506	-0.0798
chr	1074506	1074509	-0.057
chr	1074509	1074511	-0.0684
chr	1074511	1074512	-0.057
chr	1074512	1074513	-0.0456
chr	1074513	1074525	-0.0342
chr	1074525	1074526	-0.0228
chr	1074526	1074528	-0.0114
chr	1074528	1074530	-0.0228
chr	1074530	1074534	-0.0456
chr	1074534	1074536	-0.057
chr	1074536	1074539	-0.0684
chr	1074539	1074542	-0.0798
chr	1074542	1074550	-0.0912
chr	1074550	1074551	-0.0798
chr	1074551	1074553	-0.0912
chr	1074553	1074555	-0.114
chr	1074555	1074558	-0.1026
chr	1074558	1074560	-0.0684
chr	1074560	1074561	-0.057
chr	1074561	1074564	-0.1026
chr	1074564	1074565	-0.1368
chr	1074565	1074566	-0.456
chr	1074566	1074567	-1.311
chr	1074567	1074568	-1.3566
chr	1074568	1074569	-1.3908
chr	1074569	1074572	-1.425
chr	1074572	1074573	-1.4364
chr	1074573	1074575	-1.4706
chr	1074575	1074576	-1.482
chr	1074576	1074582	-1.4934
chr	1074582	1074586	-1.4706
chr	1074586	1074587	-1.3224
chr	1074587	1074588	-0.0798
chr	1074588	1074592	-0.0912
chr	1074592	1074593	-0.1026
chr	1074593	1074595	-0.0798
chr	1074595	1074599	-0.0342
chr	1074599	1074600	-0.0456
chr	1074600	1074601	-0.0798
chr	1074601	1074602	-0.0912
chr	1074602	1074610	-0.1026
chr	1074610	1074614	-0.0912
chr	1074614	1074619	-0.0684
chr	1074619	1074620	-0.057
chr	1074620	1074621	-0.0342
chr	1074652	1074677	-0.0114
chr	1074698	1074699	-0.0114
chr	1074699	1074700	-0.057
chr	1074700	1074701	-0.0684
chr	1074701	1074720	-0.0912
chr	1074720	1074721	-0.0456
chr	1074750	1074752	-0.0684
chr	1074752	1074772	-0.0798
chr	1074787	1074789	-0.0114
chr	1074789	1074790	-0.5472
chr	1074790	1074791	-0.5814
chr	1074791	1074794	-0.6042
chr	1074794	1074808	-0.6156
chr	1074808	1074811	-0.627
chr	1074811	1074823	-0.0228
chr	1074823	1074833	-0.0456
chr	1074833	1074836	-0.0342
chr	1074836	1074844	-0.0456
chr	1074844	1074846	-0.0228
chr	1074846	1074858	-0.0114
chr	1074888	1074889	-0.0114
chr	1074889	1074890	-0.0228
chr	1074890	1074891	-0.0342
chr	1074891	1074892	-0.0684
chr	1074892	1074893	-0.114
chr	1074893	1074894	-0.1482
chr	1074894	1074895	-0.1824
chr	1074895	1074898	-0.2622
chr	1074898	1074899	-0.2736
chr	1074899	1074900	-0.342
chr	1074900	1074901	-1.1628
chr	1074901	1074902	-1.1856
chr	1074902	1074905	-1.2426
chr	1074905	1074909	-1.2768
chr	1074909	1074910	-1.311
chr	1074910	1074911	-1.3452
chr	1074911	1074912	-1.9266
chr	1074912	1074915	-1.9836
chr	1074915	1074916	-2.0292
chr	1074916	1074919	-2.0064
chr	1074919	1074921	-1.995
chr	1074921	1074923	-1.0146
chr	1074923	1074927	-0.9576
chr	1074927	1074928	-0.8778
chr	1074928	1074930	-0.7296
chr	1074930	1074931	-0.7068
chr	1074931	1074932	-0.7182
chr	1074932	1074933	-0.7068
chr	1074933	1074935	-0.0228
chr	1074935	1074936	-0.0342
chr	1074936	1074937	-0.1026
chr	1074937	1074939	-0.1938
chr	1074939	1074940	-0.2394
chr	1074940	1074942	-0.3306
chr	1074942	1074943	-0.342
chr	1074943	1074944	-0.4788
chr	1074944	1074946	-0.6726
chr	1074946	1074957	-0.7638
chr	1074957	1074958	-0.741
chr	1074958	1074959	-0.5928
chr	1074959	1074962	-0.6042
chr	1074962	1074965	-0.6156
chr	1074965	1074981	-0.0228
chr	1074981	1074989	-0.0114
chr	1074995	1075008	-0.0114
chr	1075008	1075014	-0.0228
chr	1075014	1075015	-0.0342
chr	1075015	1075017	-0.0456
chr	1075017	1075018	-0.114
chr	1075018	1075019	-0.2166
chr	1075019	1075020	-0.2052
chr	1075020	1075021	-0.2508
chr	1075021	1075023	-0.285
chr	1075023	1075024	-0.3534
chr	1075024	1075027	-0.3648
chr	1075027	1075030	-0.3762
chr	1075030	1075038	-0.399
chr	1075038	1075043	-0.3876
chr	1075043	1075049	-0.057
chr	1075049	1075050	-0.0456
chr	1075050	1075051	-0.0228
chr	1075051	1075054	-0.0114
chr	1075072	1075078	-0.0228
chr	1075078	1075079	-0.0684
chr	1075079	1075084	-0.1026
chr	1075084	1075093	-0.1368
chr	1075093	1075095	-0.1254
chr	1075095	1075096	-0.1368
chr	1075096	1075100	-0.1482
chr	1075100	1075101	-0.1368
chr	1075101	1075105	-0.1254
chr	1075105	1075121	-0.0456
chr	1075121	1075122	-0.0114
chr	1075137	1075138	-0.0114
chr	1075138	1075143	-0.0228
chr	1075143	1075150	-0.0342
chr	1075150	1075151	-0.0456
chr	1075151	1075152	-0.0684
chr	1075152	1075153	-0.1026
chr	1075153	1075155	-0.114
chr	1075155	1075156	-0.171
chr	1075156	1075157	-0.3192
chr	1075157	1075158	-0.3534
chr	1075158	1075159	-0.3648
chr	1075159	1075160	-0.3762
chr	1075160	1075165	-0.3648
chr	1075165	1075173	-0.3534
chr	1075173	1075178	-0.285
chr	1075178	1075184	-0.0228
chr	1075236	1075237	-0.0456
chr	1075237	1075239	-0.0912
chr	1075239	1075240	-0.1026
chr	1075240	1075241	-0.1368
chr	1075241	1075242	-0.1482
chr	1075242	1075243	-0.1938
chr	1075243	1075244	-0.3306
chr	1075244	1075246	-0.3762
chr	1075246	1075248	-0.456
chr	1075248	1075258	-0.4902
chr	1075258	1075259	-0.513
chr	1075259	1075260	-0.6384
chr	1075260	1075261	-0.6042
chr	1075261	1075264	-0.6156
chr	1075264	1075265	-0.6042
chr	1075265	1075272	-0.2394
chr	1075272	1075278	-0.2508
chr	1075278	1075279	-0.2622
chr	1075279	1075280	-0.285
chr	1075280	1075281	-0.2736
chr	1075281	1075286	-0.057
chr	1075286	1075293	-0.0456
chr	1075293	1075300	-0.0342
chr	1075300	1075301	-0.0114
chr	1075302	1075303	-0.0114
chr	1075303	1075316	-0.0228
chr	1075316	1075321	-0.0342
chr	1075321	1075322	-0.0456
chr	1075322	1075323	-0.0684
chr	1075323	1075327	-0.114
chr	1075327	1075328	-0.1368
chr	1075328	1075329	-0.1938
chr	1075329	1075338	-0.2508
chr	1075338	1075343	-0.2394
chr	1075343	1075347	-0.1596
chr	1075347	1075350	-0.1482
chr	1075351	1075352	-0.0114
chr	1075352	1075361	-0.0228
chr	1075361	1075362	-0.0912
chr	1075362	1075365	-0.1026
chr	1075365	1075367	-0.1254
chr	1075367	1075374	-0.1368
chr	1075374	1075379	-0.1254
chr	1075379	1075380	-0.0912
chr	1075380	1075381	-0.0798
chr	1075381	1075384	-0.0684
chr	1075384	1075386	-0.0456
chr	1075386	1075391	-0.0114
chr	1075391	1075395	-0.0228
chr	1075395	1075401	-0.0114
chr	1075401	1075406	-0.0342
chr	1075406	1075409	-0.0456
chr	1075409	1075423	-0.0342
chr	1075423	1075435	-0.0114
chr	1075435	1075437	-0.0342
chr	1075437	1075450	-0.0456
chr	1075450	1075453	-0.057
chr	1075453	1075455	-0.0684
chr	1075455	1075459	-0.0456
chr	1075459	1075460	-0.1026
chr	1075460	1075462	-0.114
chr	1075462	1075467	-0.1026
chr	1075467	1075469	-0.114
chr	1075469	1075470	-0.1596
chr	1075470	1075471	-0.2166
chr	1075471	1075472	-0.2508
chr	1075472	1075473	-0.2736
chr	1075473	1075481	-0.3078
chr	1075481	1075483	-0.2166
chr	1075483	1075484	-0.228
chr	1075484	1075487	-0.2394
chr	1075487	1075491	-0.228
chr	1075491	1075496	-0.0342
chr	1075496	1075503	-0.0228
chr	1075503	1075507	-0.0114
chr	1075509	1075521	-0.0114
chr	1075521	1075523	-0.0228
chr	1075523	1075541	-0.0342
chr	1075541	1075542	-0.0114
chr	1075542	1075543	-0.0228
chr	1075543	1075544	-0.0456
chr	1075544	1075549	-0.057
chr	1075549	1075550	-0.1938
chr	1075550	1075552	-0.2166
chr	1075552	1075556	-0.228
chr	1075556	1075557	-0.2394
chr	1075557	1075565	-0.2622
chr	1075565	1075567	-0.1938
chr	1075567	1075569	-0.2052
chr	1075569	1075571	-0.1938
chr	1075571	1075572	-0.057
chr	1075572	1075576	-0.0798
chr	1075576	1075579	-0.0684
chr	1075579	1075582	-0.0456
chr	1075582	1075583	-0.057
chr	1075583	1075584	-0.0342
chr	1075584	1075591	-0.0456
chr	1075591	1075593	-0.057
chr	1075593	1075595	-0.0684
chr	1075595	1075597	-0.1254
chr	1075597	1075598	-0.1368
chr	1075598	1075600	-0.1482
chr	1075600	1075602	-0.1596
chr	1075602	1075607	-0.1482
chr	1075607	1075614	-0.1368
chr	1075614	1075615	-0.114
chr	1075615	1075618	-0.0684
chr	1075618	1075619	-0.0342
chr	1075619	1075620	-0.0114
chr	1075638	1075655	-0.0114
chr	1075656	1075657	-0.0114
chr	1075657	1075658	-0.057
chr	1075658	1075661	-0.0684
chr	1075661	1075662	-0.0798
chr	1075662	1075668	-0.0912
chr	1075668	1075671	-0.1026
chr	1075671	1075678	-0.114
chr	1075678	1075684	-0.0456
chr	1075684	1075691	-0.0342
chr	1075709	1075716	-0.0114
chr	1075716	1075726	-0.0228
chr	1075726	1075729	-0.0342
chr	1075729	1075730	-0.0228
chr	1075730	1075733	-0.0342
chr	1075733	1075748	-0.0228
chr	1075748	1075749	-0.0342
chr	1075749	1075750	-0.0456
chr	1075750	1075753	-0.057
chr	1075753	1075754	-0.0912
chr	1075754	1075755	-0.1026
chr	1075755	1075756	-0.1824
chr	1075756	1075768	-0.171
chr	1075768	1075770	-0.1596
chr	1075770	1075774	-0.1482
chr	1075774	1075777	-0.1254
chr	1075777	1075778	-0.0798
chr	1075790	1075794	-0.0228
chr	1075794	1075795	-0.0342
chr	1075795	1075815	-0.0456
chr	1075815	1075826	-0.0114
chr	1075838	1075861	-0.0114
chr	1075879	1075900	-0.0228
chr	1075909	1075925	-0.0114
chr	1075925	1075928	-0.0228
chr	1075928	1075933	-0.0114
chr	1075933	1075945	-0.0456
chr	1075945	1075952	-0.0342
chr	1075952	1075953	-0.0228
chr	1075953	1075956	-0.0114
chr	1075956	1075957	-0.0228
chr	1075957	1075958	-0.0114
chr	1075958	1075959	-0.0228
chr	1075959	1075960	-0.1026
chr	1075960	1075962	-0.285
chr	1075962	1075964	-0.4332
chr	1075964	1075980	-0.4674
chr	1075980	1075981	-0.4104
chr	1075981	1075984	-0.399
chr	1075984	1075986	-0.4218
chr	1075986	1075989	-0.4332
chr	1075989	1075990	-0.456
chr	1075990	1075992	-0.4902
chr	1075992	1075993	-0.5016
chr	1075993	1075994	-0.5244
chr	1075994	1075995	-0.4446
chr	1075995	1075998	-0.1482
chr	1075998	1076001	-0.1596
chr	1076001	1076006	-0.1482
chr	1076006	1076011	-0.1254
chr	1076011	1076012	-0.0798
chr	1076012	1076016	-0.0684
chr	1076016	1076017	-0.0456
chr	1076017	1076018	-0.0228
chr	1076018	1076028	-0.0114
chr	1076048	1076051	-0.0114
chr	1076051	1076054	-0.0228
chr	1076054	1076055	-0.1254
chr	1076055	1076056	-0.1368
chr	1076056	1076057	-0.1938
chr	1076057	1076058	-0.2052
chr	1076058	1076062	-0.228
chr	1076062	1076070	-0.2394
chr	1076070	1076071	-0.2508
chr	1076071	1076073	-0.2622
chr	1076073	1076074	-0.2508
chr	1076074	1076075	-0.2394
chr	1076075	1076077	-0.1482
chr	1076077	1076078	-0.0912
chr	1076078	1076079	-0.0684
chr	1076079	1076086	-0.057
chr	1076086	1076089	-0.0684
chr	1076089	1076091	-0.0798
chr	1076091	1076092	-0.114
chr	1076092	1076093	-0.0912
chr	1076093	1076094	-0.1824
chr	1076094	1076095	-0.1938
chr	1076095	1076096	-0.2166
chr	1076096	1076099	-0.2508
chr	1076099	1076102	-0.228
chr	1076102	1076110	-0.2394
chr	1076110	1076114	-0.228
chr	1076114	1076116	-0.1596
chr	1076116	1076117	-0.2052
chr	1076117	1076118	-0.1824
chr	1076118	1076120	-0.1596
chr	1076120	1076121	-0.171
chr	1076121	1076124	-0.1824
chr	1076124	1076126	-0.2052
chr	1076126	1076127	-0.2166
chr	1076127	1076128	-0.228
chr	1076128	1076129	-0.2508
chr	1076129	1076130	-0.3306
chr	1076130	1076131	-0.3534
chr	1076131	1076135	-0.3648
chr	1076135	1076136	-0.3534
chr	1076136	1076137	-0.3306
chr	1076137	1076139	-0.2508
chr	1076139	1076142	-0.228
chr	1076142	1076149	-0.2166
chr	1076149	1076150	-0.0798
chr	1076150	1076151	-0.0684
chr	1076185	1076186	-0.0228
chr	1076186	1076187	-0.171
chr	1076187	1076188	-0.2394
chr	1076188	1076190	-0.2508
chr	1076190	1076193	-0.285
chr	1076193	1076194	-0.2964
chr	1076194	1076195	-0.3078
chr	1076195	1076198	-0.3192
chr	1076198	1076201	-0.3534
chr	1076201	1076202	-0.3648
chr	1076202	1076203	-0.3762
chr	1076203	1076204	-0.4788
chr	1076204	1076205	-0.4902
chr	1076205	1076207	-0.5472
chr	1076207	1076208	-0.5016
chr	1076208	1076209	-0.3534
chr	1076209	1076211	-0.3306
chr	1076211	1076212	-0.3534
chr	1076212	1076213	-0.342
chr	1076213	1076214	-0.3306
chr	1076214	1076218	-0.3192
chr	1076218	1076219	-0.2964
chr	1076219	1076223	-0.2736
chr	1076223	1076224	-0.285
chr	1076224	1076226	-0.342
chr	1076226	1076227	-5.7798
chr	1076227	1076228	-6.8058
chr	1076228	1076229	-7.7634
chr	1076229	1076230	-7.8432
chr	1076230	1076231	-7.8318
chr	1076231	1076232	-7.9116
chr	1076232	1076233	-7.98
chr	1076233	1076235	-8.0028
chr	1076235	1076238	-8.0142
chr	1076238	1076242	-8.0256
chr	1076242	1076246	-8.0142
chr	1076246	1076247	-7.8888
chr	1076247	1076248	-7.7862
chr	1076248	1076249	-0.4446
chr	1076249	1076250	-0.513
chr	1076250	1076251	-0.57
chr	1076251	1076252	-0.5928
chr	1076252	1076253	-0.5358
chr	1076253	1076256	-0.3306
chr	1076256	1076260	-0.3078
chr	1076260	1076265	-0.2964
chr	1076265	1076267	-0.3078
chr	1076267	1076268	-0.3306
chr	1076268	1076269	-0.3534
chr	1076269	1076270	-0.3306
chr	1076270	1076271	-0.171
chr	1076271	1076273	-0.1824
chr	1076273	1076274	-0.2166
chr	1076274	1076275	-1.2882
chr	1076275	1076276	-1.3908
chr	1076276	1076279	-1.5048
chr	1076279	1076280	-1.5276
chr	1076280	1076283	-1.539
chr	1076283	1076288	-1.5504
chr	1076288	1076292	-1.539
chr	1076292	1076293	-1.5048
chr	1076293	1076294	-1.482
chr	1076294	1076295	-1.4934
chr	1076295	1076296	-1.254
chr	1076296	1076297	-0.114
chr	1076297	1076298	-0.2964
chr	1076298	1076299	-0.4332
chr	1076299	1076300	-0.4674
chr	1076300	1076302	-0.5016
chr	1076302	1076303	-0.513
chr	1076303	1076304	-0.5358
chr	1076304	1076318	-0.6384
chr	1076318	1076319	-0.1938
chr	1076319	1076322	-0.1824
chr	1076322	1076327	-0.171
chr	1076327	1076335	-0.1596
chr	1076335	1076336	-0.1368
chr	1076336	1076337	-0.0342
chr	1076337	1076343	-0.0114
chr	1076343	1076344	-0.0342
chr	1076344	1076345	-0.0684
chr	1076345	1076346	-0.0912
chr	1076346	1076347	-0.1026
chr	1076347	1076351	-0.1254
chr	1076351	1076352	-0.1368
chr	1076352	1076353	-0.1482
chr	1076353	1076355	-0.1596
chr	1076355	1076359	-0.171
chr	1076359	1076360	-0.228
chr	1076360	1076364	-0.2394
chr	1076364	1076366	-0.1482
chr	1076366	1076370	-0.1596
chr	1076370	1076371	-0.171
chr	1076371	1076372	-0.1824
chr	1076372	1076373	-0.2052
chr	1076373	1076380	-0.1368
chr	1076380	1076383	-0.1254
chr	1076383	1076384	-0.114
chr	1076384	1076385	-0.0912
chr	1076385	1076386	-0.0798
chr	1076386	1076392	-0.057
chr	1076392	1076393	-0.0684
chr	1076393	1076398	-0.0456
chr	1076398	1076410	-0.0114
chr	1076428	1076433	-0.0228
chr	1076433	1076439	-0.0456
chr	1076439	1076451	-0.057
chr	1076451	1076454	-0.0228
chr	1076454	1076465	-0.0114
chr	1076465	1076466	-0.0342
chr	1076466	1076467	-0.627
chr	1076467	1076468	-0.6954
chr	1076468	1076469	-1.311
chr	1076469	1076472	-1.3566
chr	1076472	1076484	-1.4136
chr	1076484	1076486	-1.3794
chr	1076486	1076487	-1.368
chr	1076487	1076488	-1.3224
chr	1076488	1076489	-0.171
chr	1076489	1076490	-0.1482
chr	1076490	1076492	-0.0228
chr	1076492	1076507	-0.0342
chr	1076507	1076508	-0.0114
chr	1076508	1076519	-0.0456
chr	1076519	1076522	-0.1026
chr	1076522	1076523	-0.1368
chr	1076523	1076524	-0.171
chr	1076524	1076525	-0.2052
chr	1076525	1076526	-0.2166
chr	1076526	1076527	-0.2394
chr	1076527	1076528	-0.2622
chr	1076528	1076529	-0.285
chr	1076529	1076533	-0.2394
chr	1076533	1076537	-0.2964
chr	1076537	1076538	-0.3534
chr	1076538	1076539	-0.3876
chr	1076539	1076540	-0.4674
chr	1076540	1076544	-0.5358
chr	1076544	1076545	-0.4104
chr	1076545	1076549	-0.3762
chr	1076549	1076555	-0.3648
chr	1076555	1076556	-0.3078
chr	1076556	1076560	-0.2964
chr	1076560	1076561	-0.285
chr	1076561	1076565	-0.0456
chr	1076565	1076566	-0.0228
chr	1076566	1076569	-0.0114
chr	1076570	1076572	-0.0456
chr	1076572	1076573	-0.057
chr	1076573	1076574	-0.0912
chr	1076574	1076577	-0.1368
chr	1076577	1076578	-0.1596
chr	1076578	1076579	-0.171
chr	1076579	1076590	-0.2052
chr	1076590	1076592	-0.2622
chr	1076592	1076593	-0.2166
chr	1076593	1076595	-0.2394
chr	1076595	1076596	-0.399
chr	1076596	1076597	-0.4218
chr	1076597	1076598	-0.627
chr	1076598	1076599	-0.6954
chr	1076599	1076600	-0.684
chr	1076600	1076601	-0.7068
chr	1076601	1076605	-0.7524
chr	1076605	1076607	-0.7638
chr	1076607	1076615	-0.7752
chr	1076615	1076616	-0.8664
chr	1076616	1076617	-1.767
chr	1076617	1076619	-1.7328
chr	1076619	1076620	-1.482
chr	1076620	1076621	-1.4364
chr	1076621	1076622	-1.4022
chr	1076622	1076623	-1.2882
chr	1076623	1076627	-1.2768
chr	1076627	1076629	-1.2882
chr	1076629	1076630	-1.3566
chr	1076630	1076631	-1.3908
chr	1076631	1076632	-1.4592
chr	1076632	1076633	-1.767
chr	1076633	1076634	-1.8012
chr	1076634	1076636	-1.8696
chr	1076636	1076638	-1.8582
chr	1076638	1076639	-0.6726
chr	1076639	1076642	-0.6156
chr	1076642	1076646	-0.627
chr	1076646	1076650	-0.6612
chr	1076650	1076652	-0.5472
chr	1076652	1076653	-0.4332
chr	1076653	1076657	-0.114
chr	1076657	1076658	-0.0912
chr	1076658	1076659	-0.0798
chr	1076659	1076665	-0.057
chr	1076665	1076666	-0.0684
chr	1076666	1076667	-0.0912
chr	1076667	1076669	-0.114
chr	1076669	1076670	-0.0798
chr	1076670	1076689	-0.1254
chr	1076689	1076692	-0.0342
chr	1076692	1076693	-0.0228
chr	1076693	1076695	-0.0114
chr	1076758	1076760	-0.0114
chr	1076760	1076764	-0.0228
chr	1076764	1076772	-0.0342
chr	1076772	1076773	-0.0456
chr	1076773	1076775	-0.057
chr	1076775	1076776	-0.0684
chr	1076776	1076779	-0.057
chr	1076779	1076780	-0.114
chr	1076780	1076781	-0.1596
chr	1076781	1076782	-0.2166
chr	1076782	1076783	-0.2508
chr	1076783	1076784	-0.7866
chr	1076784	1076785	-1.3338
chr	1076785	1076786	-1.4478
chr	1076786	1076789	-1.4934
chr	1076789	1076790	-1.5618
chr	1076790	1076800	-1.5504
chr	1076800	1076801	-1.539
chr	1076801	1076802	-1.1628
chr	1076802	1076805	-1.1172
chr	1076805	1076806	-0.9804
chr	1076806	1076811	-0.057
chr	1076811	1076818	-0.0342
chr	1076818	1076820	-0.057
chr	1076820	1076823	-0.4218
chr	1076823	1076825	-0.4332
chr	1076825	1076826	-0.4104
chr	1076826	1076827	-0.5358
chr	1076827	1076829	-0.6384
chr	1076829	1076830	-0.6498
chr	1076830	1076831	-0.684
chr	1076831	1076832	-0.6954
chr	1076832	1076833	-0.741
chr	1076833	1076837	-0.7638
chr	1076837	1076838	-0.7296
chr	1076838	1076839	-0.627
chr	1076839	1076841	-0.6156
chr	1076841	1076842	-0.5928
chr	1076842	1076844	-0.3876
chr	1076844	1076849	-0.3648
chr	1076849	1076850	-0.1938
chr	1076850	1076854	-0.1824
chr	1076854	1076856	-0.0912
chr	1076856	1076859	-0.0228
chr	1076859	1076860	-0.0684
chr	1076860	1076861	-0.0912
chr	1076861	1076862	-0.1368
chr	1076862	1076863	-0.4104
chr	1076863	1076864	-0.9462
chr	1076864	1076865	-1.1172
chr	1076865	1076866	-1.2312
chr	1076866	1076867	-1.2882
chr	1076867	1076882	-1.311
chr	1076882	1076883	-1.2996
chr	1076883	1076884	-1.0032
chr	1076884	1076885	-0.6726
chr	1076885	1076886	-0.0342
chr	1076886	1076888	-0.0456
chr	1076888	1076892	-0.0342
chr	1076892	1076900	-0.0456
chr	1076900	1076902	-0.057
chr	1076902	1076903	-0.0684
chr	1076903	1076905	-0.0912
chr	1076905	1076907	-0.1596
chr	1076907	1076908	-0.3534
chr	1076908	1076909	-0.3762
chr	1076909	1076912	-0.399
chr	1076912	1076914	-0.3876
chr	1076914	1076915	-0.4104
chr	1076915	1076918	-0.4218
chr	1076918	1076919	-0.4332
chr	1076919	1076920	-0.5586
chr	1076920	1076925	-0.5814
chr	1076925	1076928	-0.456
chr	1076928	1076937	-0.1938
chr	1076937	1076939	-0.1482
chr	1076939	1076940	-0.0456
chr	1076940	1076941	-0.0342
chr	1076941	1076942	-0.0228
chr	1076942	1076956	-0.0114
chr	1076956	1076961	-0.0228
chr	1076961	1076973	-0.0114
chr	1076973	1076975	-0.0342
chr	1076975	1076976	-0.0456
chr	1076976	1076977	-0.057
chr	1076977	1076978	-0.0684
chr	1076978	1076979	-0.1824
chr	1076979	1076980	-0.1938
chr	1076980	1076983	-0.2394
chr	1076983	1076984	-0.2508
chr	1076984	1076988	-0.2736
chr	1076988	1076994	-0.2964
chr	1076994	1076996	-0.2736
chr	1076996	1077000	-0.2622
chr	1077000	1077003	-0.1026
chr	1077003	1077008	-0.0456
chr	1077008	1077009	-0.0114
chr	1077009	1077010	-0.0456
chr	1077010	1077011	-0.057
chr	1077011	1077012	-0.0684
chr	1077012	1077024	-0.1482
chr	1077024	1077025	-0.285
chr	1077025	1077028	-0.2736
chr	1077028	1077030	-0.285
chr	1077030	1077031	-0.2622
chr	1077031	1077034	-0.2736
chr	1077034	1077043	-0.1596
chr	1077043	1077044	-0.1482
chr	1077044	1077045	-0.1368
chr	1077045	1077046	-0.1026
chr	1077046	1077050	-0.0228
chr	1077067	1077070	-0.0114
chr	1077070	1077071	-0.0228
chr	1077071	1077072	-0.0342
chr	1077072	1077073	-0.0912
chr	1077073	1077074	-0.1596
chr	1077074	1077075	-0.2052
chr	1077075	1077078	-0.2166
chr	1077078	1077084	-0.228
chr	1077084	1077085	-0.285
chr	1077085	1077086	-0.2964
chr	1077086	1077087	-0.3078
chr	1077087	1077088	-0.3306
chr	1077088	1077089	-0.4674
chr	1077089	1077090	-0.6042
chr	1077090	1077091	-0.6726
chr	1077091	1077092	-0.9006
chr	1077092	1077093	-0.9348
chr	1077093	1077095	-1.0374
chr	1077095	1077096	-1.0488
chr	1077096	1077097	-1.14
chr	1077097	1077098	-1.4592
chr	1077098	1077099	-8.721
chr	1077099	1077100	-9.7128
chr	1077100	1077101	-14.3982
chr	1077101	1077102	-14.5464
chr	1077102	1077103	-14.8428
chr	1077103	1077104	-14.877
chr	1077104	1077105	-14.8998
chr	1077105	1077112	-14.934
chr	1077112	1077115	-14.82
chr	1077115	1077117	-14.763
chr	1077117	1077118	-14.649
chr	1077118	1077119	-14.5236
chr	1077119	1077120	-11.1606
chr	1077120	1077121	-4.617
chr	1077121	1077122	-1.5162
chr	1077122	1077123	-1.026
chr	1077123	1077124	-0.8892
chr	1077124	1077125	-0.7524
chr	1077125	1077126	-0.8436
chr	1077126	1077128	-0.8664
chr	1077128	1077130	-0.855
chr	1077130	1077132	-0.8664
chr	1077132	1077135	-0.855
chr	1077135	1077137	-0.8664
chr	1077137	1077140	-0.8778
chr	1077140	1077141	-0.855
chr	1077141	1077142	-0.8094
chr	1077142	1077143	-0.7182
chr	1077143	1077145	-0.5928
chr	1077145	1077146	-0.5586
chr	1077146	1077147	-0.5244
chr	1077147	1077164	-0.0456
chr	1077164	1077165	-0.0342
chr	1077170	1077191	-0.0912
chr	1077201	1077207	-0.0228
chr	1077207	1077208	-0.057
chr	1077208	1077210	-0.1026
chr	1077210	1077211	-0.1368
chr	1077211	1077213	-0.1482
chr	1077213	1077214	-0.1596
chr	1077214	1077215	-0.171
chr	1077215	1077216	-0.1824
chr	1077216	1077217	-0.3192
chr	1077217	1077218	-0.3534
chr	1077218	1077219	-0.3876
chr	1077219	1077220	-0.4218
chr	1077220	1077221	-1.4934
chr	1077221	1077222	-1.5732
chr	1077222	1077223	-1.9836
chr	1077223	1077224	-2.0292
chr	1077224	1077225	-2.2914
chr	1077225	1077226	-2.3142
chr	1077226	1077227	-2.3712
chr	1077227	1077228	-2.5422
chr	1077228	1077229	-2.451
chr	1077229	1077230	-2.4624
chr	1077230	1077231	-3.0096
chr	1077231	1077233	-3.0552
chr	1077233	1077237	-3.0666
chr	1077237	1077239	-3.0552
chr	1077239	1077240	-3.0438
chr	1077240	1077241	-2.2344
chr	1077241	1077242	-1.2882
chr	1077242	1077243	-0.9576
chr	1077243	1077247	-0.9462
chr	1077247	1077250	-0.9006
chr	1077250	1077251	-0.8778
chr	1077251	1077252	-0.5586
chr	1077252	1077255	-0.0228
chr	1077255	1077271	-0.0342
chr	1077271	1077272	-0.057
chr	1077272	1077273	-0.1368
chr	1077273	1077274	-0.4104
chr	1077274	1077275	-0.8094
chr	1077275	1077279	-0.8892
chr	1077279	1077280	-0.912
chr	1077280	1077281	-0.9576
chr	1077281	1077284	-0.9804
chr	1077284	1077285	-0.9918
chr	1077285	1077294	-1.0146
chr	1077294	1077295	-1.0032
chr	1077295	1077296	-0.1824
chr	1077296	1077301	-0.1368
chr	1077301	1077306	-0.0456
chr	1077306	1077307	-0.0228
chr	1077307	1077316	-0.0114
chr	1077316	1077318	-0.0228
chr	1077318	1077319	-0.1026
chr	1077319	1077320	-0.114
chr	1077320	1077321	-0.2964
chr	1077321	1077325	-0.3078
chr	1077325	1077332	-0.2964
chr	1077332	1077340	-0.3192
chr	1077340	1077342	-0.0456
chr	1077342	1077354	-0.0228
chr	1077370	1077389	-0.0114
chr	1077396	1077399	-0.0342
chr	1077399	1077406	-0.057
chr	1077406	1077410	-0.0684
chr	1077410	1077411	-0.3078
chr	1077411	1077412	-0.5928
chr	1077412	1077414	-0.6042
chr	1077414	1077415	-0.684
chr	1077415	1077417	-0.6954
chr	1077417	1077418	-0.7068
chr	1077418	1077419	-0.6726
chr	1077419	1077420	-0.684
chr	1077420	1077422	-0.6954
chr	1077422	1077432	-0.6726
chr	1077432	1077435	-0.057
chr	1077435	1077437	-0.0684
chr	1077437	1077438	-0.0798
chr	1077438	1077442	-0.057
chr	1077442	1077447	-0.0456
chr	1077447	1077453	-0.0342
chr	1077453	1077454	-0.0912
chr	1077454	1077460	-0.0798
chr	1077460	1077463	-0.0684
chr	1077463	1077470	-0.057
chr	1077470	1077471	-0.1368
chr	1077471	1077472	-0.1596
chr	1077472	1077475	-0.171
chr	1077475	1077480	-0.1254
chr	1077480	1077487	-0.114
chr	1077487	1077488	-0.1254
chr	1077488	1077489	-0.1368
chr	1077489	1077490	-0.1596
chr	1077490	1077492	-0.171
chr	1077492	1077493	-0.2736
chr	1077493	1077498	-0.3192
chr	1077498	1077507	-0.3306
chr	1077507	1077508	-0.342
chr	1077508	1077509	-0.3534
chr	1077509	1077510	-0.3306
chr	1077510	1077511	-0.3648
chr	1077511	1077513	-0.3762
chr	1077513	1077514	-0.3534
chr	1077514	1077515	-0.2508
chr	1077515	1077516	-0.171
chr	1077516	1077530	-0.1596
chr	1077530	1077536	-0.057
chr	1077536	1077540	-0.0342
chr	1077540	1077541	-0.0114
chr	1077546	1077547	-0.0114
chr	1077547	1077549	-0.0228
chr	1077549	1077551	-0.0342
chr	1077551	1077553	-0.0456
chr	1077553	1077554	-0.0684
chr	1077554	1077556	-0.2394
chr	1077556	1077557	-0.4902
chr	1077557	1077558	-0.5016
chr	1077558	1077559	-0.513
chr	1077559	1077560	-0.5244
chr	1077560	1077563	-0.5358
chr	1077563	1077573	-0.5244
chr	1077573	1077574	-0.4902
chr	1077574	1077575	-0.4104
chr	1077575	1077576	-0.399
chr	1077576	1077577	-0.3078
chr	1077577	1077578	-0.3192
chr	1077578	1077583	-0.0684
chr	1077583	1077584	-0.057
chr	1077584	1077586	-0.0342
chr	1077586	1077587	-0.0684
chr	1077587	1077598	-0.0798
chr	1077598	1077605	-0.1026
chr	1077605	1077607	-0.0912
chr	1077607	1077609	-0.0456
chr	1077609	1077611	-0.0342
chr	1077611	1077612	-0.0456
chr	1077612	1077613	-0.057
chr	1077613	1077620	-0.0684
chr	1077620	1077623	-0.0456
chr	1077623	1077626	-0.057
chr	1077626	1077627	-0.0798
chr	1077627	1077628	-0.1254
chr	1077628	1077634	-0.1368
chr	1077634	1077642	-0.114
chr	1077642	1077644	-0.0912
chr	1077644	1077648	-0.0798
chr	1077648	1077649	-0.0342
chr	1077649	1077650	-0.0684
chr	1077650	1077651	-0.1368
chr	1077651	1077652	-0.171
chr	1077652	1077662	-0.1824
chr	1077662	1077666	-0.1938
chr	1077666	1077667	-0.171
chr	1077667	1077668	-0.1824
chr	1077668	1077670	-0.4674
chr	1077670	1077671	-0.456
chr	1077671	1077672	-0.4104
chr	1077672	1077687	-0.3078
chr	1077687	1077688	-0.2964
chr	1077688	1077689	-0.228
chr	1077689	1077690	-0.0228
chr	1077690	1077691	-0.0114
chr	1077691	1077692	-0.0228
chr	1077692	1077698	-0.0456
chr	1077698	1077704	-0.057
chr	1077704	1077705	-0.114
chr	1077705	1077706	-0.1824
chr	1077706	1077707	-0.1938
chr	1077707	1077710	-0.2052
chr	1077710	1077711	-0.2166
chr	1077711	1077714	-0.2052
chr	1077714	1077726	-0.1824
chr	1077726	1077727	-0.0342
chr	1077727	1077728	-0.0228
chr	1077728	1077733	-0.0114
chr	1077743	1077744	-0.0114
chr	1077744	1077745	-0.0342
chr	1077745	1077746	-0.1254
chr	1077746	1077747	-0.2166
chr	1077747	1077748	-0.3192
chr	1077748	1077749	-0.7296
chr	1077749	1077750	-0.7866
chr	1077750	1077751	-0.8436
chr	1077751	1077752	-0.8892
chr	1077752	1077754	-0.912
chr	1077754	1077755	-0.9234
chr	1077755	1077760	-1.2084
chr	1077760	1077762	-1.2198
chr	1077762	1077763	-1.2312
chr	1077763	1077769	-1.2426
chr	1077769	1077770	-0.627
chr	1077770	1077771	-0.4674
chr	1077771	1077776	-0.3534
chr	1077776	1077777	-0.1596
chr	1077777	1077781	-0.057
chr	1077781	1077786	-0.0114
chr	1077793	1077794	-0.1482
chr	1077794	1077795	-0.1596
chr	1077795	1077797	-0.171
chr	1077797	1077803	-0.1824
chr	1077803	1077813	-0.1938
chr	1077813	1077816	-0.0114
chr	1077816	1077817	-0.0342
chr	1077817	1077822	-0.0456
chr	1077822	1077824	-0.0342
chr	1077824	1077826	-0.0456
chr	1077826	1077827	-0.057
chr	1077827	1077828	-0.0798
chr	1077828	1077829	-0.114
chr	1077829	1077830	-0.1254
chr	1077830	1077831	-0.1368
chr	1077831	1077834	-0.1938
chr	1077834	1077837	-0.2052
chr	1077837	1077838	-0.1824
chr	1077838	1077845	-0.171
chr	1077845	1077847	-0.1824
chr	1077847	1077850	-0.1596
chr	1077850	1077851	-0.1254
chr	1077851	1077852	-0.0684
chr	1077852	1077853	-0.057
chr	1077853	1077856	-0.0228
chr	1077856	1077860	-0.0342
chr	1077860	1077862	-0.0456
chr	1077862	1077865	-0.057
chr	1077865	1077867	-0.0912
chr	1077867	1077870	-0.114
chr	1077870	1077871	-0.1596
chr	1077871	1077872	-0.171
chr	1077872	1077878	-0.2052
chr	1077878	1077879	-0.228
chr	1077879	1077881	-0.2508
chr	1077881	1077882	-0.2964
chr	1077882	1077883	-0.3078
chr	1077883	1077884	-0.3306
chr	1077884	1077885	-0.3648
chr	1077885	1077886	-0.3762
chr	1077886	1077887	-0.3876
chr	1077887	1077888	-0.3534
chr	1077888	1077889	-0.3192
chr	1077889	1077891	-0.3306
chr	1077891	1077892	-0.2736
chr	1077892	1077894	-0.285
chr	1077894	1077895	-0.2736
chr	1077895	1077896	-0.3078
chr	1077896	1077897	-0.342
chr	1077897	1077899	-0.3534
chr	1077899	1077900	-0.3876
chr	1077900	1077901	-0.2964
chr	1077901	1077908	-0.2736
chr	1077908	1077911	-0.228
chr	1077911	1077912	-0.2166
chr	1077912	1077915	-0.1596
chr	1077915	1077917	-0.1482
chr	1077917	1077918	-0.114
chr	1077918	1077926	-0.0456
chr	1077926	1077929	-0.057
chr	1077929	1077930	-0.0456
chr	1077930	1077932	-0.0684
chr	1077932	1077934	-0.114
chr	1077934	1077935	-0.171
chr	1077935	1077936	-0.4104
chr	1077936	1077939	-0.4446
chr	1077939	1077940	-0.4332
chr	1077940	1077941	-0.4446
chr	1077941	1077942	-3.1806
chr	1077942	1077943	-3.2034
chr	1077943	1077944	-3.3174
chr	1077944	1077945	-3.4314
chr	1077945	1077946	-3.5568
chr	1077946	1077947	-3.5796
chr	1077947	1077948	-3.6138
chr	1077948	1077951	-3.6252
chr	1077951	1077953	-3.6366
chr	1077953	1077954	-3.6138
chr	1077954	1077955	-3.6024
chr	1077955	1077958	-3.5796
chr	1077958	1077961	-3.3174
chr	1077961	1077962	-3.249
chr	1077962	1077964	-0.2394
chr	1077964	1077966	-0.228
chr	1077966	1077968	-0.171
chr	1077968	1077969	-0.1482
chr	1077969	1077970	-0.0456
chr	1077970	1077971	-0.0228
chr	1077971	1077987	-0.0114
chr	1077987	1077988	-0.0912
chr	1077988	1077989	-0.1026
chr	1077989	1077990	-0.171
chr	1077990	1077991	-0.2622
chr	1077991	1078002	-0.2736
chr	1078002	1078003	-0.2964
chr	1078003	1078005	-0.342
chr	1078005	1078006	-0.513
chr	1078006	1078007	-1.0716
chr	1078007	1078008	-1.6416
chr	1078008	1078009	-2.0064
chr	1078009	1078010	-2.8158
chr	1078010	1078011	-3.8988
chr	1078011	1078012	-4.161
chr	1078012	1078013	-4.0128
chr	1078013	1078015	-4.2294
chr	1078015	1078016	-4.2636
chr	1078016	1078017	-4.2978
chr	1078017	1078019	-4.3092
chr	1078019	1078020	-4.3206
chr	1078020	1078021	-4.3776
chr	1078021	1078022	-4.4004
chr	1078022	1078023	-4.446
chr	1078023	1078024	-5.2554
chr	1078024	1078025	-6.2928
chr	1078025	1078026	-8.1966
chr	1078026	1078027	-9.7356
chr	1078027	1078028	-11.3658
chr	1078028	1078029	-13.0074
chr	1078029	1078030	-15.561
chr	1078030	1078031	-18.2628
chr	1078031	1078032	-29.5944
chr	1078032	1078033	-29.6856
chr	1078033	1078034	-29.7768
chr	1078034	1078035	-30.1416
chr	1078035	1078036	-30.21
chr	1078036	1078039	-30.1188
chr	1078039	1078046	-30.1416
chr	1078046	1078047	-30.1302
chr	1078047	1078048	-30.1986
chr	1078048	1078049	-20.9418
chr	1078049	1078050	-20.9304
chr	1078050	1078051	-20.9532
chr	1078051	1078052	-1.0146
chr	1078052	1078053	-0.9576
chr	1078053	1078054	-1.2084
chr	1078054	1078055	-1.7442
chr	1078055	1078056	-2.7018
chr	1078056	1078057	-7.0566
chr	1078057	1078058	-7.1934
chr	1078058	1078059	-7.2162
chr	1078059	1078060	-7.2276
chr	1078060	1078061	-7.239
chr	1078061	1078062	-7.5126
chr	1078062	1078064	-7.6152
chr	1078064	1078065	-7.6722
chr	1078065	1078066	-7.6836
chr	1078066	1078067	-7.8888
chr	1078067	1078068	-7.9116
chr	1078068	1078069	-8.1168
chr	1078069	1078070	-9.063
chr	1078070	1078072	-10.4766
chr	1078072	1078073	-10.488
chr	1078073	1078074	-9.9864
chr	1078074	1078075	-9.9636
chr	1078075	1078076	-9.8838
chr	1078076	1078077	-9.861
chr	1078077	1078078	-5.2896
chr	1078078	1078079	-3.7506
chr	1078079	1078080	-3.8874
chr	1078080	1078081	-4.3434
chr	1078081	1078082	-4.4688
chr	1078082	1078083	-4.503
chr	1078083	1078084	-4.9248
chr	1078084	1078085	-8.322
chr	1078085	1078086	-11.4
chr	1078086	1078087	-11.5254
chr	1078087	1078088	-11.5824
chr	1078088	1078089	-11.6622
chr	1078089	1078090	-13.794
chr	1078090	1078091	-38.9424
chr	1078091	1078092	-40.0482
chr	1078092	1078093	-40.6638
chr	1078093	1078094	-40.8462
chr	1078094	1078095	-41.0856
chr	1078095	1078096	-41.3136
chr	1078096	1078098	-41.325
chr	1078098	1078099	-41.3136
chr	1078099	1078100	-41.0514
chr	1078100	1078102	-40.2876
chr	1078102	1078103	-40.2648
chr	1078103	1078104	-40.2534
chr	1078104	1078105	-39.9798
chr	1078105	1078106	-36.9816
chr	1078106	1078107	-32.5128
chr	1078107	1078108	-32.4672
chr	1078108	1078110	-32.4444
chr	1078110	1078111	-32.4102
chr	1078111	1078112	-31.7604
chr	1078112	1078113	-0.1938
chr	1078113	1078114	-0.1824
chr	1078114	1078122	-0.1596
chr	1078122	1078123	-0.0228
chr	1078123	1078125	-0.0342
chr	1078125	1078126	-0.0456
chr	1078126	1078128	-0.057
chr	1078128	1078145	-0.0456
chr	1078152	1078154	-0.0114
chr	1078154	1078174	-0.0342
chr	1078174	1078175	-0.0228
chr	1078231	1078254	-0.0114
chr	1078278	1078279	-0.0228
chr	1078279	1078280	-0.0684
chr	1078280	1078281	-0.0912
chr	1078281	1078297	-0.1026
chr	1078297	1078299	-0.0912
chr	1078299	1078301	-0.0342
chr	1078301	1078302	-0.0228
chr	1078302	1078323	-0.0456
chr	1078323	1078326	-0.0228
chr	1078326	1078329	-0.0342
chr	1078329	1078344	-0.0456
chr	1078344	1078348	-0.0342
chr	1078348	1078350	-0.0228
chr	1078350	1078362	-0.0114
chr	1078378	1078388	-0.0114
chr	1078388	1078391	-0.0228
chr	1078391	1078395	-0.0342
chr	1078395	1078396	-0.1482
chr	1078396	1078397	-0.2052
chr	1078397	1078398	-0.228
chr	1078398	1078399	-0.2622
chr	1078399	1078400	-0.4332
chr	1078400	1078401	-3.1692
chr	1078401	1078402	-36.708
chr	1078402	1078403	-45.7596
chr	1078403	1078404	-48.7464
chr	1078404	1078405	-49.2366
chr	1078405	1078406	-49.4304
chr	1078406	1078407	-50.9694
chr	1078407	1078408	-51.5736
chr	1078408	1078409	-51.5964
chr	1078409	1078410	-51.8358
chr	1078410	1078411	-52.0296
chr	1078411	1078412	-52.0752
chr	1078412	1078413	-52.1094
chr	1078413	1078414	-52.1664
chr	1078414	1078415	-52.1892
chr	1078415	1078416	-52.2006
chr	1078416	1078417	-52.155
chr	1078417	1078418	-51.8928
chr	1078418	1078419	-55.7232
chr	1078419	1078420	-60.648
chr	1078420	1078422	-63.7374
chr	1078422	1078423	-64.9914
chr	1078423	1078424	-46.8198
chr	1078424	1078425	-49.875
chr	1078425	1078426	-50.787
chr	1078426	1078427	-51.0264
chr	1078427	1078428	-51.1176
chr	1078428	1078429	-42.7842
chr	1078429	1078430	-42.9666
chr	1078430	1078432	-42.978
chr	1078432	1078433	-42.9666
chr	1078433	1078434	-42.978
chr	1078434	1078435	-42.921
chr	1078435	1078436	-42.9096
chr	1078436	1078437	-42.8868
chr	1078437	1078438	-42.8298
chr	1078438	1078439	-41.4504
chr	1078439	1078440	-37.0956
chr	1078440	1078441	-30.438
chr	1078441	1078442	-30.381
chr	1078442	1078443	-30.3582
chr	1078443	1078444	-28.1808
chr	1078444	1078445	-26.2428
chr	1078445	1078446	-0.513
chr	1078446	1078447	-0.5472
chr	1078447	1078448	-0.57
chr	1078448	1078449	-0.5814
chr	1078449	1078450	-0.57
chr	1078450	1078451	-2.2572
chr	1078451	1078452	-3.0438
chr	1078452	1078453	-3.6936
chr	1078453	1078454	-3.762
chr	1078454	1078455	-8.5614
chr	1078455	1078456	-13.6002
chr	1078456	1078457	-14.706
chr	1078457	1078458	-15.5838
chr	1078458	1078459	-16.3134
chr	1078459	1078460	-22.5492
chr	1078460	1078461	-25.2396
chr	1078461	1078462	-25.7298
chr	1078462	1078465	-25.7526
chr	1078465	1078466	-25.7868
chr	1078466	1078467	-25.707
chr	1078467	1078468	-25.7298
chr	1078468	1078470	-25.764
chr	1078470	1078471	-25.7754
chr	1078471	1078472	-25.7184
chr	1078472	1078473	-25.479
chr	1078473	1078475	-25.2852
chr	1078475	1078476	-25.2396
chr	1078476	1078477	-25.137
chr	1078477	1078479	-2.2914
chr	1078479	1078480	-0.3306
chr	1078480	1078482	-0.2964
chr	1078482	1078484	-0.2736
chr	1078484	1078488	-0.2622
chr	1078488	1078489	-0.2508
chr	1078489	1078492	-0.1938
chr	1078492	1078493	-0.0912
chr	1078493	1078499	-0.114
chr	1078499	1078511	-0.057
chr	1078511	1078512	-0.0684
chr	1078512	1078516	-0.0798
chr	1078516	1078526	-0.0912
chr	1078526	1078527	-0.1026
chr	1078527	1078529	-0.1368
chr	1078529	1078534	-0.1482
chr	1078534	1078535	-0.171
chr	1078535	1078537	-0.1824
chr	1078537	1078544	-0.1596
chr	1078544	1078545	-0.171
chr	1078545	1078548	-0.1596
chr	1078548	1078553	-0.1482
chr	1078553	1078555	-0.1254
chr	1078555	1078557	-0.0684
chr	1078557	1078562	-0.0342
chr	1078562	1078564	-0.0114
chr	1078570	1078575	-0.0798
chr	1078575	1078586	-0.0912
chr	1078586	1078591	-0.1026
chr	1078591	1078597	-0.0228
chr	1078597	1078608	-0.0114
chr	1078611	1078623	-0.0114
chr	1078623	1078624	-0.0342
chr	1078624	1078634	-0.0456
chr	1078634	1078635	-0.057
chr	1078635	1078637	-0.0684
chr	1078637	1078638	-0.1254
chr	1078638	1078639	-0.1596
chr	1078639	1078641	-0.1824
chr	1078641	1078642	-0.2052
chr	1078642	1078649	-0.2166
chr	1078649	1078650	-0.228
chr	1078650	1078653	-0.1938
chr	1078653	1078654	-0.1824
chr	1078654	1078656	-0.171
chr	1078656	1078661	-0.1596
chr	1078661	1078662	-0.0228
chr	1078662	1078664	-0.0342
chr	1078664	1078665	-0.0456
chr	1078665	1078667	-0.057
chr	1078667	1078668	-0.0912
chr	1078668	1078669	-0.1368
chr	1078669	1078671	-0.2052
chr	1078671	1078672	-0.2166
chr	1078672	1078673	-0.4674
chr	1078673	1078674	-0.7296
chr	1078674	1078675	-0.741
chr	1078675	1078677	-0.798
chr	1078677	1078678	-0.8094
chr	1078678	1078684	-0.8208
chr	1078684	1078687	-0.8322
chr	1078687	1078688	-1.026
chr	1078688	1078689	-1.197
chr	1078689	1078690	-3.0324
chr	1078690	1078691	-3.42
chr	1078691	1078693	-3.477
chr	1078693	1078694	-3.5112
chr	1078694	1078695	-2.9526
chr	1078695	1078696	-2.964
chr	1078696	1078697	-2.9412
chr	1078697	1078698	-2.9298
chr	1078698	1078699	-2.9526
chr	1078699	1078704	-2.9412
chr	1078704	1078706	-2.9298
chr	1078706	1078707	-2.9526
chr	1078707	1078708	-2.8614
chr	1078708	1078709	-3.0324
chr	1078709	1078710	-3.3858
chr	1078710	1078711	-3.2376
chr	1078711	1078712	-2.0292
chr	1078712	1078713	-2.2458
chr	1078713	1078714	-2.508
chr	1078714	1078715	-2.5422
chr	1078715	1078716	-2.5536
chr	1078716	1078728	-2.565
chr	1078728	1078729	-2.5308
chr	1078729	1078730	-2.1774
chr	1078730	1078731	-2.0748
chr	1078731	1078732	-2.0634
chr	1078732	1078733	-2.0178
chr	1078733	1078734	-0.342
chr	1078734	1078735	-0.0342
chr	1078745	1078748	-0.0114
chr	1078748	1078752	-0.1026
chr	1078752	1078767	-0.114
chr	1078767	1078769	-0.1368
chr	1078769	1078774	-0.1254
chr	1078774	1078781	-0.2394
chr	1078781	1078782	-0.3192
chr	1078782	1078783	-0.3306
chr	1078783	1078788	-0.57
chr	1078788	1078789	-0.5814
chr	1078789	1078790	-0.5586
chr	1078790	1078791	-0.5814
chr	1078791	1078792	-0.6042
chr	1078792	1078793	-0.7866
chr	1078793	1078794	-1.0488
chr	1078794	1078795	-2.2914
chr	1078795	1078796	-4.7994
chr	1078796	1078797	-8.322
chr	1078797	1078798	-9.006
chr	1078798	1078799	-9.1884
chr	1078799	1078800	-9.405
chr	1078800	1078801	-9.5988
chr	1078801	1078802	-9.7926
chr	1078802	1078803	-10.0092
chr	1078803	1078804	-10.0548
chr	1078804	1078805	-10.317
chr	1078805	1078806	-12.426
chr	1078806	1078807	-14.649
chr	1078807	1078808	-17.9892
chr	1078808	1078809	-18.126
chr	1078809	1078810	-18.2514
chr	1078810	1078811	-18.3426
chr	1078811	1078812	-18.3312
chr	1078812	1078815	-18.3198
chr	1078815	1078816	-18.3084
chr	1078816	1078817	-16.0284
chr	1078817	1078818	-15.9828
chr	1078818	1078819	-9.3594
chr	1078819	1078822	-9.348
chr	1078822	1078823	-9.2112
chr	1078823	1078826	-9.12
chr	1078826	1078827	-9.1086
chr	1078827	1078828	-9.0858
chr	1078828	1078835	-0.0342
chr	1078835	1078846	-0.0228
chr	1078846	1078851	-0.0114
chr	1078881	1078902	-0.0228
chr	1078903	1078904	-0.0114
chr	1078904	1078909	-0.0342
chr	1078909	1078924	-0.0456
chr	1078924	1078926	-0.0114
chr	1078941	1078942	-0.0114
chr	1078942	1078944	-0.0228
chr	1078944	1078947	-0.0342
chr	1078947	1078949	-0.0798
chr	1078949	1078951	-0.1026
chr	1078951	1078955	-0.1254
chr	1078955	1078956	-0.1368
chr	1078956	1078957	-0.171
chr	1078957	1078958	-0.3192
chr	1078958	1078959	-0.3762
chr	1078959	1078960	-0.3876
chr	1078960	1078961	-0.399
chr	1078961	1078962	-0.456
chr	1078962	1078963	-0.4674
chr	1078963	1078964	-0.6384
chr	1078964	1078965	-0.6726
chr	1078965	1078970	-0.6498
chr	1078970	1078977	-0.6156
chr	1078977	1078980	-0.6042
chr	1078980	1078981	-0.57
chr	1078981	1078982	-0.5586
chr	1078982	1078984	-0.1254
chr	1078984	1078994	-0.0798
chr	1078994	1079001	-0.0912
chr	1079001	1079006	-0.0798
chr	1079006	1079007	-0.0114
chr	1079007	1079008	-0.0228
chr	1079008	1079009	-0.0342
chr	1079009	1079011	-0.057
chr	1079011	1079012	-0.1026
chr	1079012	1079013	-0.1368
chr	1079013	1079014	-0.1482
chr	1079014	1079015	-0.1824
chr	1079015	1079016	-0.1938
chr	1079016	1079017	-0.2052
chr	1079017	1079018	-0.3078
chr	1079018	1079019	-0.3306
chr	1079019	1079020	-0.6156
chr	1079020	1079021	-1.026
chr	1079021	1079022	-1.14
chr	1079022	1079023	-1.1628
chr	1079023	1079024	-1.1742
chr	1079024	1079025	-1.1856
chr	1079025	1079031	-1.2426
chr	1079031	1079032	-1.2312
chr	1079032	1079033	-1.2198
chr	1079033	1079035	-1.1514
chr	1079035	1079041	-1.083
chr	1079041	1079042	-0.7296
chr	1079042	1079043	-0.0456
chr	1079043	1079050	-0.0342
chr	1079050	1079054	-0.0228
chr	1079054	1079056	-0.3306
chr	1079056	1079057	-0.3648
chr	1079057	1079060	-0.3876
chr	1079060	1079061	-0.399
chr	1079061	1079062	-0.4446
chr	1079062	1079063	-0.5016
chr	1079063	1079064	-0.5472
chr	1079064	1079065	-0.57
chr	1079065	1079066	-1.368
chr	1079066	1079067	-1.5732
chr	1079067	1079068	-1.7442
chr	1079068	1079069	-1.8696
chr	1079069	1079070	-1.938
chr	1079070	1079071	-1.9494
chr	1079071	1079072	-1.9722
chr	1079072	1079075	-1.9836
chr	1079075	1079077	-1.71
chr	1079077	1079079	-1.6758
chr	1079079	1079080	-1.6644
chr	1079080	1079081	-1.653
chr	1079081	1079082	-1.6416
chr	1079082	1079085	-1.6074
chr	1079085	1079086	-1.767
chr	1079086	1079087	-0.627
chr	1079087	1079088	-0.7752
chr	1079088	1079091	-0.8208
chr	1079091	1079092	-0.7524
chr	1079092	1079093	-0.6954
chr	1079093	1079096	-0.684
chr	1079096	1079099	-0.7296
chr	1079099	1079102	-0.741
chr	1079102	1079105	-0.7524
chr	1079105	1079107	-0.741
chr	1079107	1079108	-0.6384
chr	1079108	1079110	-0.2166
chr	1079110	1079111	-0.3192
chr	1079111	1079112	-0.3876
chr	1079112	1079114	-0.4104
chr	1079114	1079115	-0.7296
chr	1079115	1079116	-1.2426
chr	1079116	1079117	-1.3224
chr	1079117	1079118	-1.3338
chr	1079118	1079119	-1.3566
chr	1079119	1079120	-1.5162
chr	1079120	1079121	-1.6302
chr	1079121	1079126	-1.653
chr	1079126	1079130	-1.6644
chr	1079130	1079131	-1.653
chr	1079131	1079132	-1.368
chr	1079132	1079133	-1.3566
chr	1079133	1079137	-1.2426
chr	1079137	1079138	-0.4218
chr	1079138	1079141	-0.3534
chr	1079141	1079142	-0.1254
chr	1079142	1079143	-0.1596
chr	1079143	1079144	-0.1824
chr	1079144	1079146	-0.1938
chr	1079146	1079151	-0.1824
chr	1079151	1079158	-0.1938
chr	1079158	1079162	-0.2052
chr	1079162	1079163	-0.1938
chr	1079163	1079168	-0.0342
chr	1079168	1079172	-0.0228
chr	1079172	1079177	-0.0114
chr	1079183	1079186	-0.0114
chr	1079186	1079187	-0.057
chr	1079187	1079202	-0.1026
chr	1079202	1079204	-0.114
chr	1079204	1079208	-0.1026
chr	1079208	1079220	-0.0114
chr	1079231	1079239	-0.0114
chr	1079239	1079240	-0.0228
chr	1079240	1079242	-0.057
chr	1079242	1079243	-0.4674
chr	1079243	1079244	-0.5586
chr	1079244	1079245	-0.627
chr	1079245	1079246	-0.7524
chr	1079246	1079247	-0.798
chr	1079247	1079248	-0.9006
chr	1079248	1079249	-0.9804
chr	1079249	1079250	-1.8582
chr	1079250	1079251	-1.9722
chr	1079251	1079252	-2.0406
chr	1079252	1079253	-2.337
chr	1079253	1079254	-2.5878
chr	1079254	1079255	-2.6448
chr	1079255	1079257	-2.7018
chr	1079257	1079258	-2.7132
chr	1079258	1079259	-2.7588
chr	1079259	1079260	-2.7816
chr	1079260	1079261	-2.793
chr	1079261	1079262	-2.8158
chr	1079262	1079263	-2.8386
chr	1079263	1079264	-2.9412
chr	1079264	1079265	-2.8728
chr	1079265	1079266	-4.218
chr	1079266	1079267	-4.617
chr	1079267	1079269	-4.7082
chr	1079269	1079270	-5.5746
chr	1079270	1079271	-5.5062
chr	1079271	1079272	-5.7684
chr	1079272	1079273	-5.8368
chr	1079273	1079274	-5.7
chr	1079274	1079275	-5.3238
chr	1079275	1079280	-5.1414
chr	1079280	1079283	-5.073
chr	1079283	1079285	-5.0616
chr	1079285	1079286	-5.0046
chr	1079286	1079287	-4.9248
chr	1079287	1079288	-2.6904
chr	1079288	1079289	-2.4168
chr	1079289	1079290	-1.995
chr	1079290	1079291	-1.9836
chr	1079291	1079292	-0.2508
chr	1079292	1079293	-0.285
chr	1079293	1079295	-0.2964
chr	1079295	1079296	-0.285
chr	1079296	1079297	-0.2622
chr	1079297	1079298	-0.2736
chr	1079298	1079299	-0.2394
chr	1079299	1079300	-0.2508
chr	1079300	1079301	-0.8208
chr	1079301	1079302	-0.8892
chr	1079302	1079303	-4.4688
chr	1079303	1079305	-4.5144
chr	1079305	1079306	-4.5372
chr	1079306	1079307	-4.5486
chr	1079307	1079318	-4.5714
chr	1079318	1079320	-4.56
chr	1079320	1079321	-4.5144
chr	1079321	1079322	-3.9786
chr	1079322	1079323	-3.9558
chr	1079323	1079328	-0.0684
chr	1079328	1079335	-0.057
chr	1079335	1079344	-0.0456
chr	1079344	1079346	-0.0228
chr	1079350	1079353	-0.0114
chr	1079353	1079355	-0.0228
chr	1079355	1079356	-0.0684
chr	1079356	1079357	-0.399
chr	1079357	1079358	-0.4104
chr	1079358	1079362	-0.4218
chr	1079362	1079367	-0.4332
chr	1079367	1079368	-0.4902
chr	1079368	1079370	-0.5244
chr	1079370	1079373	-0.5358
chr	1079373	1079375	-0.5244
chr	1079375	1079376	-0.5358
chr	1079376	1079377	-0.5814
chr	1079377	1079378	-1.1742
chr	1079378	1079382	-0.9234
chr	1079382	1079384	-0.9804
chr	1079384	1079389	-0.969
chr	1079389	1079390	-0.9576
chr	1079390	1079399	-0.8664
chr	1079399	1079400	-0.4674
chr	1079400	1079403	-0.0114
chr	1079412	1079415	-0.0342
chr	1079415	1079423	-0.057
chr	1079423	1079425	-0.0798
chr	1079425	1079426	-0.4218
chr	1079426	1079427	-0.6156
chr	1079427	1079428	-0.855
chr	1079428	1079430	-0.8778
chr	1079430	1079431	-1.0602
chr	1079431	1079436	-1.0716
chr	1079436	1079446	-1.0488
chr	1079446	1079447	-0.8892
chr	1079447	1079467	-0.0228
chr	1079467	1079470	-0.0114
chr	1079484	1079488	-0.0114
chr	1079488	1079509	-0.0228
chr	1079530	1079549	-0.0114
chr	1079551	1079563	-0.0114
chr	1079563	1079575	-0.0228
chr	1079575	1079598	-0.0114
chr	1079629	1079634	-0.0114
chr	1079634	1079636	-0.057
chr	1079636	1079639	-0.0684
chr	1079639	1079641	-0.0912
chr	1079641	1079643	-0.2166
chr	1079643	1079644	-0.2736
chr	1079644	1079645	-0.4788
chr	1079645	1079646	-1.1628
chr	1079646	1079647	-1.197
chr	1079647	1079649	-1.2654
chr	1079649	1079651	-1.2882
chr	1079651	1079654	-1.2996
chr	1079654	1079655	-1.311
chr	1079655	1079657	-1.2882
chr	1079657	1079658	-1.3224
chr	1079658	1079659	-1.3452
chr	1079659	1079660	-1.368
chr	1079660	1079662	-1.3794
chr	1079662	1079664	-1.3908
chr	1079664	1079665	-1.4022
chr	1079665	1079666	-1.4136
chr	1079666	1079668	-0.3306
chr	1079668	1079675	-0.3192
chr	1079675	1079680	-0.3306
chr	1079680	1079681	-0.3648
chr	1079681	1079683	-0.4104
chr	1079683	1079685	-0.3078
chr	1079685	1079687	-0.342
chr	1079687	1079688	-0.3306
chr	1079688	1079689	-0.2508
chr	1079689	1079690	-0.2166
chr	1079690	1079695	-0.2052
chr	1079695	1079702	-0.1938
chr	1079702	1079705	-0.0342
chr	1079705	1079706	-1.0032
chr	1079706	1079709	-1.0716
chr	1079709	1079711	-1.083
chr	1079711	1079720	-1.0944
chr	1079720	1079725	-1.1058
chr	1079725	1079726	-1.1172
chr	1079726	1079727	-0.57
chr	1079727	1079728	-0.1596
chr	1079728	1079730	-0.1938
chr	1079730	1079731	-0.2736
chr	1079731	1079733	-0.285
chr	1079733	1079735	-0.3192
chr	1079735	1079742	-0.342
chr	1079742	1079744	-0.3534
chr	1079744	1079745	-0.3762
chr	1079745	1079746	-0.3876
chr	1079746	1079747	-0.399
chr	1079747	1079748	-0.2508
chr	1079748	1079749	-0.2622
chr	1079749	1079750	-0.2736
chr	1079750	1079751	-0.342
chr	1079751	1079752	-0.3648
chr	1079752	1079755	-0.3762
chr	1079755	1079758	-0.4104
chr	1079758	1079760	-0.4446
chr	1079760	1079762	-0.4674
chr	1079762	1079763	-0.4788
chr	1079763	1079765	-0.4902
chr	1079765	1079766	-0.4674
chr	1079766	1079768	-0.4218
chr	1079768	1079770	-0.4104
chr	1079770	1079771	-0.3876
chr	1079771	1079772	-0.2622
chr	1079772	1079773	-0.1254
chr	1079773	1079776	-0.114
chr	1079776	1079778	-0.1254
chr	1079778	1079779	-0.1368
chr	1079779	1079780	-0.0798
chr	1079780	1079781	-0.0912
chr	1079781	1079783	-0.114
chr	1079783	1079784	-0.1254
chr	1079784	1079786	-0.1026
chr	1079786	1079787	-0.1368
chr	1079787	1079796	-0.1482
chr	1079796	1079797	-0.2508
chr	1079797	1079798	-0.3078
chr	1079798	1079800	-0.6042
chr	1079800	1079801	-0.6384
chr	1079801	1079803	-0.684
chr	1079803	1079804	-0.8778
chr	1079804	1079805	-0.912
chr	1079805	1079806	-0.9006
chr	1079806	1079807	-0.9234
chr	1079807	1079808	-1.0146
chr	1079808	1079809	-1.083
chr	1079809	1079810	-1.2654
chr	1079810	1079811	-1.3224
chr	1079811	1079812	-1.3908
chr	1079812	1079813	-1.4706
chr	1079813	1079819	-1.482
chr	1079819	1079821	-1.4136
chr	1079821	1079822	-0.7752
chr	1079822	1079823	-0.7638
chr	1079823	1079824	-0.7068
chr	1079824	1079825	-0.7296
chr	1079825	1079827	-0.741
chr	1079827	1079828	-0.798
chr	1079828	1079829	-0.855
chr	1079829	1079830	-0.8778
chr	1079830	1079831	-0.7752
chr	1079831	1079832	-3.0096
chr	1079832	1079833	-3.078
chr	1079833	1079835	-3.1692
chr	1079835	1079836	-3.6024
chr	1079836	1079837	-3.7734
chr	1079837	1079839	-3.7848
chr	1079839	1079845	-3.8076
chr	1079845	1079846	-3.7734
chr	1079846	1079850	-3.7848
chr	1079850	1079851	-3.7734
chr	1079851	1079852	-3.7392
chr	1079852	1079854	-0.7068
chr	1079854	1079855	-0.513
chr	1079855	1079856	-0.4902
chr	1079856	1079857	-0.7068
chr	1079857	1079858	-0.4788
chr	1079858	1079859	-0.5244
chr	1079859	1079860	-0.5358
chr	1079860	1079861	-0.741
chr	1079861	1079862	-0.8322
chr	1079862	1079863	-0.7524
chr	1079863	1079864	-0.7752
chr	1079864	1079865	-1.4592
chr	1079865	1079866	-1.5504
chr	1079866	1079867	-1.6644
chr	1079867	1079868	-1.9722
chr	1079868	1079869	-2.0406
chr	1079869	1079870	-2.28
chr	1079870	1079873	-2.3142
chr	1079873	1079877	-2.3256
chr	1079877	1079878	-2.3028
chr	1079878	1079879	-2.2914
chr	1079879	1079882	-2.109
chr	1079882	1079883	-2.0862
chr	1079883	1079884	-2.0406
chr	1079884	1079885	-1.9836
chr	1079885	1079887	-0.6612
chr	1079887	1079889	-0.627
chr	1079889	1079890	-0.057
chr	1079890	1079894	-0.0456
chr	1079894	1079896	-0.0342
chr	1079896	1079904	-0.0228
chr	1079934	1079935	-0.0684
chr	1079935	1079936	-0.0798
chr	1079936	1079937	-0.0912
chr	1079937	1079939	-0.1026
chr	1079939	1079944	-0.114
chr	1079944	1079952	-0.1596
chr	1079952	1079956	-0.1482
chr	1079956	1079959	-0.057
chr	1079959	1079965	-0.0456
chr	1079978	1079979	-0.0228
chr	1079979	1079980	-0.1482
chr	1079980	1079997	-0.171
chr	1079997	1079999	-0.1824
chr	1079999	1080000	-0.0228
chr	1080000	1080004	-0.0342
chr	1080004	1080006	-0.0456
chr	1080006	1080018	-0.057
chr	1080018	1080022	-0.0456
chr	1080022	1080024	-0.0228
chr	1080024	1080026	-0.0114
chr	1080033	1080034	-0.0228
chr	1080034	1080036	-0.0684
chr	1080036	1080037	-0.1026
chr	1080037	1080038	-0.114
chr	1080038	1080039	-0.1254
chr	1080039	1080042	-0.1368
chr	1080042	1080056	-0.1482
chr	1080056	1080058	-0.1368
chr	1080058	1080059	-0.057
chr	1080059	1080060	-0.0342
chr	1080060	1080065	-0.0228
chr	1080065	1080066	-0.0342
chr	1080066	1080069	-0.0456
chr	1080069	1080080	-0.0798
chr	1080080	1080083	-0.057
chr	1080083	1080085	-0.0684
chr	1080085	1080087	-0.057
chr	1080087	1080088	-0.0456
chr	1080088	1080090	-0.0684
chr	1080090	1080101	-0.0342
chr	1080101	1080106	-0.0228
chr	1080106	1080111	-0.0114
chr	1080111	1080112	-0.1026
chr	1080112	1080113	-0.1938
chr	1080113	1080114	-0.3192
chr	1080114	1080115	-0.3762
chr	1080115	1080117	-0.399
chr	1080117	1080122	-0.4104
chr	1080122	1080133	-0.456
chr	1080133	1080134	-0.1482
chr	1080134	1080135	-0.1368
chr	1080135	1080145	-0.1254
chr	1080145	1080148	-0.0798
chr	1080148	1080150	-0.057
chr	1080150	1080153	-0.0684
chr	1080153	1080154	-0.0912
chr	1080154	1080155	-0.1482
chr	1080155	1080156	-0.684
chr	1080156	1080157	-0.7296
chr	1080157	1080158	-0.7524
chr	1080158	1080159	-0.7638
chr	1080159	1080160	-0.855
chr	1080160	1080161	-0.912
chr	1080161	1080162	-0.9462
chr	1080162	1080163	-3.1236
chr	1080163	1080164	-3.1692
chr	1080164	1080174	-3.192
chr	1080174	1080176	-3.1806
chr	1080176	1080177	-2.5992
chr	1080177	1080178	-2.5536
chr	1080178	1080181	-2.5422
chr	1080181	1080182	-2.508
chr	1080182	1080183	-2.4966
chr	1080183	1080185	-0.0342
chr	1080185	1080192	-0.0114
chr	1080193	1080194	-0.0342
chr	1080194	1080195	-0.0456
chr	1080195	1080196	-0.285
chr	1080196	1080197	-0.4788
chr	1080197	1080198	-0.684
chr	1080198	1080199	-0.7068
chr	1080199	1080200	-0.7524
chr	1080200	1080201	-0.9006
chr	1080201	1080203	-0.9462
chr	1080203	1080213	-0.969
chr	1080213	1080215	-0.9576
chr	1080215	1080216	-0.9348
chr	1080216	1080217	-0.7296
chr	1080217	1080218	-0.6612
chr	1080218	1080219	-0.2964
chr	1080219	1080220	-0.1368
chr	1080220	1080221	-0.0456
chr	1080221	1080236	-0.0342
chr	1080236	1080238	-0.0228
chr	1080243	1080254	-0.0114
chr	1080254	1080264	-0.0228
chr	1080264	1080276	-0.0114
chr	1080276	1080277	-0.0342
chr	1080277	1080280	-0.0456
chr	1080280	1080298	-0.057
chr	1080298	1080319	-0.0912
chr	1080322	1080332	-0.0114
chr	1080332	1080334	-0.0228
chr	1080334	1080336	-0.7068
chr	1080336	1080338	-0.7524
chr	1080338	1080341	-0.7638
chr	1080341	1080342	-0.7752
chr	1080342	1080343	-0.7866
chr	1080343	1080344	-0.8322
chr	1080344	1080346	-0.8436
chr	1080346	1080348	-0.8892
chr	1080348	1080350	-0.912
chr	1080350	1080352	-0.9462
chr	1080352	1080353	-0.9576
chr	1080353	1080355	-1.0032
chr	1080355	1080357	-0.3876
chr	1080357	1080364	-0.399
chr	1080364	1080365	-0.3306
chr	1080365	1080366	-0.3078
chr	1080366	1080370	-0.2964
chr	1080370	1080372	-0.2736
chr	1080372	1080373	-0.228
chr	1080373	1080374	-0.1368
chr	1080374	1080377	-0.1254
chr	1080377	1080381	-0.0228
chr	1080385	1080389	-0.0114
chr	1080389	1080408	-0.0228
chr	1080408	1080411	-0.0114
chr	1080450	1080458	-0.0114
chr	1080458	1080469	-0.0228
chr	1080469	1080480	-0.0114
chr	1080513	1080520	-0.0114
chr	1080520	1080534	-0.0228
chr	1080534	1080536	-0.0342
chr	1080536	1080537	-0.0456
chr	1080537	1080553	-0.0228
chr	1080553	1080554	-0.0114
chr	1080554	1080556	-0.057
chr	1080556	1080558	-0.0456
chr	1080558	1080559	-0.1026
chr	1080559	1080560	-0.2052
chr	1080560	1080561	-0.57
chr	1080561	1080562	-0.7638
chr	1080562	1080563	-1.0602
chr	1080563	1080564	-1.1058
chr	1080564	1080565	-1.2882
chr	1080565	1080566	-1.368
chr	1080566	1080567	-1.425
chr	1080567	1080568	-1.4364
chr	1080568	1080569	-1.4592
chr	1080569	1080581	-1.482
chr	1080581	1080582	-0.5814
chr	1080582	1080583	-0.5586
chr	1080583	1080584	-0.2964
chr	1080584	1080585	-0.2622
chr	1080585	1080586	-0.228
chr	1080586	1080587	-0.1596
chr	1080587	1080588	-0.0228
chr	1080588	1080593	-0.0114
chr	1080595	1080605	-0.0114
chr	1080605	1080606	-0.0228
chr	1080606	1080607	-0.1596
chr	1080607	1080609	-0.3192
chr	1080609	1080610	-0.4332
chr	1080610	1080611	-0.456
chr	1080611	1080612	-0.513
chr	1080612	1080613	-0.5928
chr	1080613	1080614	-0.6726
chr	1080614	1080615	-0.7182
chr	1080615	1080616	-0.7296
chr	1080616	1080617	-1.0602
chr	1080617	1080618	-1.5276
chr	1080618	1080619	-3.249
chr	1080619	1080620	-3.3402
chr	1080620	1080621	-3.5112
chr	1080621	1080623	-3.6594
chr	1080623	1080624	-3.6708
chr	1080624	1080628	-3.6594
chr	1080628	1080631	-3.5226
chr	1080631	1080632	-3.534
chr	1080632	1080633	-3.4998
chr	1080633	1080637	-3.477
chr	1080637	1080638	-3.4542
chr	1080638	1080639	-3.2148
chr	1080639	1080652	-0.0114
chr	1080652	1080653	-0.0342
chr	1080653	1080656	-0.0228
chr	1080656	1080657	-0.0342
chr	1080657	1080658	-0.1254
chr	1080658	1080659	-0.1482
chr	1080659	1080661	-0.1596
chr	1080661	1080675	-0.171
chr	1080675	1080677	-0.1596
chr	1080677	1080678	-0.1368
chr	1080678	1080684	-0.0228
chr	1080684	1080685	-0.0114
chr	1080696	1080697	-0.0114
chr	1080697	1080702	-0.0228
chr	1080702	1080703	-0.0342
chr	1080703	1080704	-0.057
chr	1080704	1080705	-0.171
chr	1080705	1080710	-0.2508
chr	1080710	1080714	-0.2622
chr	1080714	1080715	-0.285
chr	1080715	1080716	-0.2964
chr	1080716	1080717	-0.3534
chr	1080717	1080721	-0.3762
chr	1080721	1080726	-0.342
chr	1080726	1080727	-0.1596
chr	1080727	1080733	-0.1482
chr	1080733	1080738	-0.0912
chr	1080738	1080747	-0.0114
chr	1080789	1080790	-0.0114
chr	1080790	1080791	-0.0684
chr	1080791	1080793	-0.0798
chr	1080793	1080794	-0.2964
chr	1080794	1080795	-0.342
chr	1080795	1080796	-0.3648
chr	1080796	1080800	-0.3762
chr	1080800	1080801	-0.3876
chr	1080801	1080805	-0.399
chr	1080805	1080806	-0.4218
chr	1080806	1080807	-0.4332
chr	1080807	1080812	-0.4446
chr	1080812	1080813	-0.3876
chr	1080813	1080822	-0.1596
chr	1080822	1080825	-0.1368
chr	1080825	1080827	-0.1254
chr	1080879	1080890	-0.0228
chr	1080890	1080891	-0.0456
chr	1080891	1080898	-0.114
chr	1080898	1080903	-0.1026
chr	1080903	1080910	-0.1254
chr	1080910	1080911	-0.1368
chr	1080911	1080913	-0.1482
chr	1080913	1080917	-0.0684
chr	1080917	1080918	-0.0798
chr	1080918	1080923	-0.1026
chr	1080923	1080935	-0.0912
chr	1080935	1080936	-0.057
chr	1080936	1080938	-0.0456
chr	1080938	1080945	-0.0342
chr	1080951	1080959	-0.0228
chr	1080959	1080960	-0.0342
chr	1080960	1080962	-0.0456
chr	1080962	1080973	-0.0912
chr	1080973	1080982	-0.0684
chr	1080982	1080984	-0.0798
chr	1080984	1081002	-0.0342
chr	1081002	1081003	-0.0228
chr	1081003	1081004	-0.0342
chr	1081004	1081005	-0.342
chr	1081005	1081006	-0.4332
chr	1081006	1081007	-0.513
chr	1081007	1081008	-0.855
chr	1081008	1081009	-0.8892
chr	1081009	1081012	-0.9348
chr	1081012	1081014	-0.9462
chr	1081014	1081015	-0.9576
chr	1081015	1081016	-0.969
chr	1081016	1081018	-0.9804
chr	1081018	1081021	-1.0032
chr	1081021	1081025	-0.9918
chr	1081025	1081027	-1.0146
chr	1081027	1081029	-1.0374
chr	1081029	1081030	-0.1824
chr	1081030	1081038	-0.1482
chr	1081038	1081039	-0.1368
chr	1081039	1081041	-0.1482
chr	1081041	1081045	-0.1368
chr	1081045	1081046	-0.1596
chr	1081046	1081047	-0.1482
chr	1081047	1081048	-0.1596
chr	1081048	1081050	-0.1938
chr	1081050	1081052	-0.2166
chr	1081052	1081054	-0.285
chr	1081054	1081056	-0.2964
chr	1081056	1081059	-0.3078
chr	1081059	1081061	-0.3306
chr	1081061	1081062	-0.3534
chr	1081062	1081064	-0.2508
chr	1081064	1081067	-0.2622
chr	1081067	1081068	-0.2736
chr	1081068	1081069	-0.285
chr	1081069	1081070	-0.3078
chr	1081070	1081071	-0.4104
chr	1081071	1081072	-0.4218
chr	1081072	1081073	-0.5244
chr	1081073	1081074	-0.7752
chr	1081074	1081075	-1.0944
chr	1081075	1081076	-1.2198
chr	1081076	1081077	-1.2426
chr	1081077	1081079	-1.3566
chr	1081079	1081080	-1.368
chr	1081080	1081082	-1.3452
chr	1081082	1081083	-1.3566
chr	1081083	1081084	-1.3452
chr	1081084	1081086	-1.4136
chr	1081086	1081095	-1.4022
chr	1081095	1081096	-1.1742
chr	1081096	1081098	-0.1824
chr	1081098	1081099	-0.1596
chr	1081099	1081103	-0.1482
chr	1081103	1081104	-0.1254
chr	1081104	1081105	-0.1026
chr	1081105	1081106	-0.0228
chr	1081106	1081108	-0.0114
chr	1081155	1081156	-0.0114
chr	1081156	1081157	-0.1596
chr	1081157	1081158	-0.171
chr	1081158	1081159	-0.285
chr	1081159	1081160	-0.3192
chr	1081160	1081161	-0.342
chr	1081161	1081162	-0.3762
chr	1081162	1081163	-0.513
chr	1081163	1081164	-0.8322
chr	1081164	1081165	-0.8436
chr	1081165	1081177	-0.969
chr	1081177	1081179	-0.8094
chr	1081179	1081184	-0.7182
chr	1081184	1081185	-0.5244
chr	1081185	1081186	-0.1254
chr	1081186	1081188	-0.0342
chr	1081188	1081201	-0.0456
chr	1081201	1081209	-0.057
chr	1081209	1081213	-0.0228
chr	1081213	1081215	-0.0114
chr	1081215	1081226	-0.0342
chr	1081226	1081227	-0.0456
chr	1081227	1081228	-0.171
chr	1081228	1081229	-0.3648
chr	1081229	1081230	-0.3762
chr	1081230	1081232	-0.7296
chr	1081232	1081233	-0.741
chr	1081233	1081243	-0.7524
chr	1081243	1081244	-0.7752
chr	1081244	1081245	-0.798
chr	1081245	1081246	-0.8094
chr	1081246	1081247	-0.855
chr	1081247	1081248	-1.9038
chr	1081248	1081249	-2.166
chr	1081249	1081250	-2.3142
chr	1081250	1081251	-2.4168
chr	1081251	1081252	-2.5194
chr	1081252	1081253	-3.9558
chr	1081253	1081256	-4.0584
chr	1081256	1081257	-4.0698
chr	1081257	1081258	-4.0812
chr	1081258	1081265	-4.1496
chr	1081265	1081266	-4.1268
chr	1081266	1081267	-4.1154
chr	1081267	1081272	-4.1268
chr	1081272	1081273	-4.104
chr	1081273	1081274	-4.0584
chr	1081274	1081279	-0.0114
chr	1081279	1081280	-0.0228
chr	1081280	1081287	-0.0114
chr	1081287	1081288	-0.1482
chr	1081288	1081289	-0.3648
chr	1081289	1081290	-0.5928
chr	1081290	1081291	-0.6498
chr	1081291	1081292	-1.2882
chr	1081292	1081293	-1.3338
chr	1081293	1081294	-2.2914
chr	1081294	1081295	-2.3256
chr	1081295	1081296	-4.3434
chr	1081296	1081297	-5.4492
chr	1081297	1081298	-5.5062
chr	1081298	1081305	-5.5518
chr	1081305	1081306	-5.6088
chr	1081306	1081307	-5.6316
chr	1081307	1081308	-5.6772
chr	1081308	1081309	-5.5974
chr	1081309	1081310	-5.586
chr	1081310	1081311	-5.5404
chr	1081311	1081313	-5.5518
chr	1081313	1081314	-5.5062
chr	1081314	1081316	-0.9006
chr	1081316	1081317	-0.7068
chr	1081317	1081318	-0.2394
chr	1081318	1081319	-0.228
chr	1081319	1081320	-0.2166
chr	1081320	1081326	-0.171
chr	1081326	1081329	-0.1596
chr	1081329	1081330	-0.0456
chr	1081330	1081333	-0.0342
chr	1081333	1081334	-0.0456
chr	1081334	1081336	-0.0798
chr	1081336	1081337	-0.57
chr	1081337	1081338	-0.6042
chr	1081338	1081339	-0.7068
chr	1081339	1081340	-0.7182
chr	1081340	1081341	-0.7752
chr	1081341	1081342	-3.3972
chr	1081342	1081343	-3.5226
chr	1081343	1081355	-4.047
chr	1081355	1081356	-4.0356
chr	1081356	1081358	-3.4884
chr	1081358	1081360	-3.477
chr	1081360	1081361	-3.4998
chr	1081361	1081362	-3.5226
chr	1081362	1081363	-2.793
chr	1081363	1081364	-1.0602
chr	1081364	1081365	-1.4478
chr	1081365	1081367	-1.5162
chr	1081367	1081368	-1.5276
chr	1081368	1081370	-1.539
chr	1081370	1081377	-1.5504
chr	1081377	1081378	-1.539
chr	1081378	1081379	-1.5618
chr	1081379	1081384	-1.5846
chr	1081384	1081385	-1.3794
chr	1081385	1081388	-0.0798
chr	1081388	1081390	-0.0684
chr	1081390	1081391	-0.0798
chr	1081391	1081395	-0.0684
chr	1081395	1081396	-0.057
chr	1081396	1081397	-0.0456
chr	1081397	1081407	-0.0228
chr	1081466	1081515	-0.0114
chr	1081532	1081535	-0.0342
chr	1081535	1081537	-0.0456
chr	1081537	1081541	-0.0684
chr	1081541	1081559	-0.0798
chr	1081809	1081813	-0.0114
chr	1081813	1081820	-0.0228
chr	1081820	1081822	-0.0342
chr	1081822	1081830	-0.057
chr	1081830	1081835	-0.0456
chr	1081835	1081841	-0.0342
chr	1081854	1081877	-0.0114
chr	1081892	1081893	-0.0114
chr	1081893	1081896	-0.057
chr	1081896	1081899	-0.0684
chr	1081899	1081900	-0.114
chr	1081900	1081901	-0.1254
chr	1081901	1081904	-0.1368
chr	1081904	1081913	-0.1596
chr	1081913	1081914	-0.1482
chr	1081914	1081925	-0.1026
chr	1082042	1082043	-0.1026
chr	1082043	1082044	-0.2622
chr	1082044	1082045	-0.285
chr	1082045	1082048	-0.2964
chr	1082048	1082063	-0.3078
chr	1082063	1082064	-0.2964
chr	1082064	1082065	-0.0456
chr	1082076	1082077	-0.057
chr	1082077	1082079	-0.0684
chr	1082079	1082080	-0.0798
chr	1082080	1082085	-0.114
chr	1082085	1082097	-0.1254
chr	1082097	1082099	-0.114
chr	1082099	1082100	-0.0912
chr	1082100	1082112	-0.0114
chr	1082215	1082237	-0.0114
chr	1082237	1082248	-0.1026
chr	1082248	1082258	-0.114
chr	1082258	1082259	-0.0798
chr	1082259	1082260	-0.0114
chr	1082260	1082267	-0.0228
chr	1082267	1082268	-0.0456
chr	1082268	1082270	-0.057
chr	1082270	1082271	-0.0912
chr	1082271	1082272	-0.1026
chr	1082272	1082273	-0.114
chr	1082273	1082276	-0.1254
chr	1082276	1082285	-0.1368
chr	1082285	1082286	-0.1254
chr	1082286	1082289	-0.114
chr	1082289	1082290	-0.0912
chr	1082290	1082292	-0.0798
chr	1082292	1082296	-0.057
chr	1082296	1082298	-0.0684
chr	1082298	1082300	-0.114
chr	1082300	1082301	-0.1254
chr	1082301	1082302	-0.1824
chr	1082302	1082303	-0.285
chr	1082303	1082306	-0.342
chr	1082306	1082323	-0.3534
chr	1082323	1082325	-0.2964
chr	1082346	1082368	-0.0114
chr	1082449	1082450	-0.0228
chr	1082450	1082471	-0.0342
chr	1082489	1082492	-0.0114
chr	1082492	1082494	-0.0228
chr	1082494	1082504	-0.057
chr	1082504	1082505	-0.0684
chr	1082505	1082514	-0.0798
chr	1082514	1082516	-0.0684
chr	1082516	1082520	-0.057
chr	1082520	1082522	-0.0684
chr	1082522	1082523	-0.114
chr	1082523	1082524	-0.1368
chr	1082524	1082525	-0.1482
chr	1082525	1082526	-0.1368
chr	1082526	1082527	-0.2964
chr	1082527	1082528	-0.5358
chr	1082528	1082529	-2.907
chr	1082529	1082530	-3.1008
chr	1082530	1082532	-3.1122
chr	1082532	1082533	-3.1692
chr	1082533	1082534	-3.1806
chr	1082534	1082535	-3.2148
chr	1082535	1082536	-3.2262
chr	1082536	1082537	-3.2376
chr	1082537	1082538	-3.2148
chr	1082538	1082539	-3.2718
chr	1082539	1082540	-3.3858
chr	1082540	1082544	-3.4428
chr	1082544	1082548	-3.4314
chr	1082548	1082549	-3.4656
chr	1082549	1082554	-0.456
chr	1082554	1082556	-0.4332
chr	1082556	1082558	-0.3762
chr	1082558	1082559	-0.3876
chr	1082559	1082561	-0.342
chr	1082561	1082562	-0.228
chr	1082562	1082563	-0.2508
chr	1082563	1082564	-0.2622
chr	1082564	1082565	-0.2736
chr	1082565	1082566	-0.2964
chr	1082566	1082569	-0.3192
chr	1082569	1082570	-0.285
chr	1082570	1082580	-0.228
chr	1082580	1082581	-0.2052
chr	1082581	1082582	-0.1026
chr	1082582	1082586	-0.0798
chr	1082586	1082587	-0.057
chr	1082587	1082595	-0.0114
chr	1082657	1082658	-0.0114
chr	1082658	1082660	-0.0456
chr	1082660	1082678	-0.057
chr	1082678	1082679	-0.0114
chr	1082705	1082706	-0.0114
chr	1082706	1082707	-0.0228
chr	1082707	1082708	-0.0342
chr	1082708	1082711	-0.0456
chr	1082711	1082712	-0.057
chr	1082712	1082713	-0.0684
chr	1082713	1082728	-0.0912
chr	1082728	1082734	-0.0798
chr	1082767	1082768	-0.0114
chr	1082768	1082779	-0.057
chr	1082779	1082780	-0.2622
chr	1082780	1082781	-0.3192
chr	1082781	1082789	-0.3306
chr	1082789	1082800	-0.2736
chr	1082800	1082801	-0.2964
chr	1082801	1082811	-0.1026
chr	1082811	1082821	-0.114
chr	1082821	1082822	-0.1026
chr	1082822	1082824	-0.0228
chr	1082824	1082827	-0.0456
chr	1082827	1082828	-0.0342
chr	1082828	1082846	-0.0228
chr	1082894	1082897	-0.0114
chr	1082897	1082899	-0.0342
chr	1082899	1082900	-0.0456
chr	1082900	1082907	-0.0684
chr	1082907	1082919	-0.0798
chr	1082919	1082920	-0.0684
chr	1082920	1082922	-0.0228
chr	1082922	1082931	-0.0114
chr	1082933	1082951	-0.0342
chr	1082951	1082954	-0.0114
chr	1083038	1083039	-0.0114
chr	1083039	1083043	-0.0912
chr	1083043	1083060	-0.114
chr	1083060	1083061	-0.057
chr	1083068	1083085	-0.0114
chr	1083093	1083114	-0.0114
chr	1083137	1083143	-0.0114
chr	1083143	1083144	-0.0228
chr	1083144	1083145	-0.114
chr	1083145	1083146	-0.1482
chr	1083146	1083160	-0.1596
chr	1083160	1083164	-0.1482
chr	1083164	1083166	-0.1596
chr	1083166	1083184	-0.0114
chr	1083208	1083224	-0.0228
chr	1083238	1083239	-0.0342
chr	1083239	1083240	-0.0456
chr	1083240	1083242	-0.0912
chr	1083242	1083244	-0.1482
chr	1083244	1083258	-0.1596
chr	1083258	1083259	-0.1482
chr	1083259	1083260	-0.1254
chr	1083260	1083264	-0.0798
chr	1083347	1083355	-0.0228
chr	1083355	1083361	-0.0342
chr	1083361	1083362	-0.0456
chr	1083362	1083364	-0.057
chr	1083364	1083368	-0.1368
chr	1083368	1083370	-0.1254
chr	1083370	1083371	-0.5928
chr	1083371	1083372	-1.254
chr	1083372	1083374	-1.2882
chr	1083374	1083375	-1.3452
chr	1083375	1083378	-1.4136
chr	1083378	1083382	-1.4022
chr	1083382	1083383	-1.6986
chr	1083383	1083384	-1.7784
chr	1083384	1083386	-1.881
chr	1083386	1083391	-1.8696
chr	1083391	1083392	-1.8012
chr	1083392	1083393	-0.5586
chr	1083393	1083394	-0.57
chr	1083394	1083395	-0.5928
chr	1083395	1083402	-0.6042
chr	1083402	1083404	-0.5928
chr	1083404	1083414	-0.1026
chr	1083414	1083416	-0.0114
chr	1083438	1083441	-0.0114
chr	1083441	1083460	-0.0228
chr	1083460	1083462	-0.0114
chr	1083486	1083487	-0.1482
chr	1083487	1083488	-0.1824
chr	1083488	1083490	-0.1938
chr	1083490	1083499	-0.2052
chr	1083499	1083508	-0.2166
chr	1083508	1083509	-0.0342
chr	1083509	1083510	-0.0456
chr	1083510	1083516	-0.0228
chr	1083516	1083523	-0.0114
chr	1083523	1083524	-0.057
chr	1083524	1083526	-0.0684
chr	1083526	1083527	-0.0798
chr	1083527	1083528	-0.1026
chr	1083528	1083529	-0.1254
chr	1083529	1083530	-0.1368
chr	1083530	1083532	-0.2052
chr	1083532	1083534	-0.228
chr	1083534	1083535	-0.2508
chr	1083535	1083536	-0.285
chr	1083536	1083537	-0.5244
chr	1083537	1083538	-1.4478
chr	1083538	1083539	-1.5846
chr	1083539	1083540	-1.6416
chr	1083540	1083541	-1.71
chr	1083541	1083542	-1.7898
chr	1083542	1083543	-2.0178
chr	1083543	1083544	-2.0292
chr	1083544	1083550	-2.0976
chr	1083550	1083551	-2.1318
chr	1083551	1083553	-2.1432
chr	1083553	1083554	-2.6334
chr	1083554	1083555	-3.1122
chr	1083555	1083556	-3.1806
chr	1083556	1083557	-3.2148
chr	1083557	1083558	-3.2034
chr	1083558	1083559	-2.2572
chr	1083559	1083560	-2.0748
chr	1083560	1083561	-2.1318
chr	1083561	1083562	-2.223
chr	1083562	1083563	-2.2458
chr	1083563	1083564	-1.6644
chr	1083564	1083565	-1.6758
chr	1083565	1083566	-1.6872
chr	1083566	1083570	-1.9152
chr	1083570	1083572	-1.9038
chr	1083572	1083573	-1.9152
chr	1083573	1083574	-1.9266
chr	1083574	1083575	-1.9494
chr	1083575	1083576	-0.9234
chr	1083576	1083580	-0.912
chr	1083580	1083581	-0.855
chr	1083581	1083582	-0.513
chr	1083582	1083586	-0.4902
chr	1083586	1083587	-0.4788
chr	1083587	1083588	-0.171
chr	1083588	1083595	-0.1254
chr	1083595	1083596	-0.0684
chr	1083596	1083600	-0.0798
chr	1083600	1083603	-0.0684
chr	1083603	1083605	-0.1482
chr	1083605	1083607	-0.171
chr	1083607	1083609	-0.1596
chr	1083609	1083610	-0.1482
chr	1083610	1083611	-0.1824
chr	1083611	1083612	-0.2052
chr	1083612	1083614	-0.2166
chr	1083614	1083618	-0.228
chr	1083618	1083621	-0.2394
chr	1083621	1083624	-0.2508
chr	1083624	1083625	-0.2622
chr	1083625	1083626	-1.4364
chr	1083626	1083627	-1.8354
chr	1083627	1083628	-3.363
chr	1083628	1083629	-3.6252
chr	1083629	1083630	-4.446
chr	1083630	1083631	-4.6284
chr	1083631	1083632	-4.6512
chr	1083632	1083633	-4.7082
chr	1083633	1083639	-4.7538
chr	1083639	1083647	-4.7424
chr	1083647	1083648	-1.0602
chr	1083648	1083649	-1.1058
chr	1083649	1083650	-0.5016
chr	1083650	1083651	-0.57
chr	1083651	1083652	-1.6758
chr	1083652	1083653	-1.8012
chr	1083653	1083654	-1.938
chr	1083654	1083655	-1.8924
chr	1083655	1083656	-1.9038
chr	1083656	1083660	-1.9494
chr	1083660	1083661	-1.9608
chr	1083661	1083665	-2.166
chr	1083665	1083666	-2.2116
chr	1083666	1083667	-2.3028
chr	1083667	1083668	-2.394
chr	1083668	1083669	-2.964
chr	1083669	1083670	-2.9982
chr	1083670	1083671	-2.8956
chr	1083671	1083672	-1.1742
chr	1083672	1083676	-1.1172
chr	1083676	1083677	-1.0944
chr	1083677	1083683	-1.083
chr	1083683	1083684	-1.0374
chr	1083684	1083688	-0.9576
chr	1083688	1083689	-0.741
chr	1083689	1083690	-0.7296
chr	1083690	1083710	-0.0228
chr	1083721	1083722	-0.0228
chr	1083722	1083723	-0.6384
chr	1083723	1083724	-0.741
chr	1083724	1083725	-0.7752
chr	1083725	1083726	-0.7866
chr	1083726	1083727	-0.798
chr	1083727	1083736	-0.8094
chr	1083736	1083743	-0.8208
chr	1083743	1083744	-0.6498
chr	1083744	1083745	-0.0456
chr	1083745	1083747	-0.0228
chr	1083747	1083749	-0.0342
chr	1083749	1083753	-0.0456
chr	1083753	1083755	-0.0684
chr	1083755	1083756	-0.0912
chr	1083756	1083757	-0.1026
chr	1083757	1083758	-0.5358
chr	1083758	1083759	-1.6188
chr	1083759	1083760	-1.7556
chr	1083760	1083762	-1.8012
chr	1083762	1083763	-1.8126
chr	1083763	1083770	-2.0976
chr	1083770	1083772	-2.0748
chr	1083772	1083773	-2.052
chr	1083773	1083776	-2.0634
chr	1083776	1083777	-2.0862
chr	1083777	1083778	-2.2572
chr	1083778	1083779	-2.2686
chr	1083779	1083780	-0.2964
chr	1083780	1083781	-0.285
chr	1083781	1083782	-0.7638
chr	1083782	1083783	-2.6562
chr	1083783	1083784	-3.2718
chr	1083784	1083785	-3.3972
chr	1083785	1083786	-3.477
chr	1083786	1083787	-3.4884
chr	1083787	1083801	-3.5226
chr	1083801	1083802	-3.5112
chr	1083802	1083803	-3.5226
chr	1083803	1083804	-0.1938
chr	1083804	1083805	-0.3648
chr	1083805	1083806	-3.591
chr	1083806	1083807	-5.0274
chr	1083807	1083808	-5.8938
chr	1083808	1083809	-6.0078
chr	1083809	1083810	-6.0648
chr	1083810	1083811	-6.0876
chr	1083811	1083812	-6.1218
chr	1083812	1083813	-6.1674
chr	1083813	1083814	-6.213
chr	1083814	1083815	-6.3156
chr	1083815	1083816	-6.327
chr	1083816	1083817	-6.3498
chr	1083817	1083818	-6.5778
chr	1083818	1083819	-6.6234
chr	1083819	1083823	-6.6462
chr	1083823	1083824	-6.0876
chr	1083824	1083826	-6.0306
chr	1083826	1083827	-4.3662
chr	1083827	1083828	-0.8322
chr	1083828	1083829	-0.8094
chr	1083829	1083830	-0.798
chr	1083830	1083831	-0.7752
chr	1083831	1083832	-0.6726
chr	1083832	1083833	-0.5814
chr	1083833	1083836	-0.57
chr	1083836	1083842	-0.3306
chr	1083842	1083843	-0.285
chr	1083843	1083844	-0.2736
chr	1083844	1083845	-0.2394
chr	1083845	1083865	-0.0114
chr	1083870	1083871	-0.0228
chr	1083871	1083872	-0.0342
chr	1083872	1083878	-0.057
chr	1083878	1083879	-0.228
chr	1083879	1083882	-0.2508
chr	1083882	1083887	-0.2622
chr	1083887	1083888	-0.285
chr	1083888	1083889	-0.2964
chr	1083889	1083891	-0.342
chr	1083891	1083892	-0.3534
chr	1083892	1083893	-0.3648
chr	1083893	1083894	-0.399
chr	1083894	1083896	-0.4104
chr	1083896	1083898	-0.3762
chr	1083898	1083903	-0.3876
chr	1083903	1083905	-0.3762
chr	1083905	1083910	-0.1596
chr	1083910	1083915	-0.1482
chr	1083915	1083916	-0.0342
chr	1083916	1083921	-0.057
chr	1083921	1083925	-0.0342
chr	1083925	1083938	-0.0456
chr	1083938	1083939	-0.2052
chr	1083939	1083940	-0.3648
chr	1083940	1083941	-0.4104
chr	1083941	1083942	-0.5586
chr	1083942	1083943	-12.141
chr	1083943	1083944	-20.7366
chr	1083944	1083945	-20.9304
chr	1083945	1083946	-21.1926
chr	1083946	1083948	-21.5916
chr	1083948	1083949	-21.5802
chr	1083949	1083952	-21.603
chr	1083952	1083953	-21.5802
chr	1083953	1083955	-21.603
chr	1083955	1083962	-21.6144
chr	1083962	1083963	-21.5574
chr	1083963	1083964	-14.6604
chr	1083964	1083965	-0.114
chr	1083965	1083974	-0.0456
chr	1083974	1083975	-0.0114
chr	1083975	1083976	-0.4446
chr	1083976	1083977	-0.4674
chr	1083977	1083978	-1.8696
chr	1083978	1083979	-1.9608
chr	1083979	1083980	-2.7246
chr	1083980	1083982	-2.7588
chr	1083982	1083984	-2.85
chr	1083984	1083986	-2.8614
chr	1083986	1083988	-2.8956
chr	1083988	1083989	-2.907
chr	1083989	1083996	-2.964
chr	1083996	1083998	-1.8468
chr	1083998	1083999	-1.767
chr	1083999	1084002	-0.4218
chr	1084002	1084003	-0.4104
chr	1084003	1084004	-0.2622
chr	1084004	1084005	-0.2508
chr	1084005	1084010	-0.1254
chr	1084010	1084011	-0.0798
chr	1084011	1084017	-0.0684
chr	1084017	1084025	-0.057
chr	1084025	1084027	-0.0456
chr	1084027	1084032	-0.0342
chr	1084041	1084042	-0.0114
chr	1084042	1084045	-0.0456
chr	1084045	1084055	-0.0684
chr	1084055	1084062	-0.0798
chr	1084062	1084065	-0.057
chr	1084065	1084069	-0.0456
chr	1084069	1084074	-0.0114
chr	1084091	1084109	-0.0114
chr	1084154	1084155	-0.0342
chr	1084155	1084156	-0.0456
chr	1084156	1084157	-0.1368
chr	1084157	1084158	-0.3078
chr	1084158	1084159	-0.4446
chr	1084159	1084160	-0.4674
chr	1084160	1084161	-2.0976
chr	1084161	1084162	-4.2522
chr	1084162	1084163	-4.389
chr	1084163	1084164	-4.4574
chr	1084164	1084165	-4.4688
chr	1084165	1084168	-4.503
chr	1084168	1084169	-4.5372
chr	1084169	1084170	-4.5714
chr	1084170	1084171	-4.674
chr	1084171	1084172	-4.8564
chr	1084172	1084173	-4.8678
chr	1084173	1084178	-4.8792
chr	1084178	1084180	-4.8906
chr	1084180	1084181	-4.8792
chr	1084181	1084182	-4.1952
chr	1084182	1084183	-0.8778
chr	1084183	1084184	-0.7296
chr	1084184	1084187	-0.7068
chr	1084187	1084189	-0.4788
chr	1084189	1084190	-0.399
chr	1084190	1084191	-0.3534
chr	1084191	1084193	-0.1824
chr	1084193	1084194	-0.1254
chr	1084194	1084197	-0.1368
chr	1084197	1084198	-0.1482
chr	1084198	1084200	-0.1596
chr	1084200	1084202	-0.1938
chr	1084202	1084203	-0.2052
chr	1084203	1084204	-0.228
chr	1084204	1084211	-0.2166
chr	1084211	1084214	-0.2052
chr	1084214	1084215	-0.1938
chr	1084215	1084217	-0.1026
chr	1084217	1084221	-0.0912
chr	1084221	1084222	-0.0798
chr	1084222	1084224	-0.0456
chr	1084224	1084227	-0.0114
chr	1084228	1084238	-0.0114
chr	1084238	1084240	-0.0228
chr	1084240	1084241	-0.0342
chr	1084241	1084243	-0.0456
chr	1084243	1084244	-0.1026
chr	1084244	1084245	-0.5928
chr	1084245	1084246	-0.6042
chr	1084246	1084248	-0.6612
chr	1084248	1084249	-0.6726
chr	1084249	1084260	-0.684
chr	1084260	1084261	-0.6726
chr	1084261	1084263	-0.684
chr	1084263	1084264	-0.6726
chr	1084264	1084265	-0.6612
chr	1084265	1084266	-0.5586
chr	1084266	1084267	-0.057
chr	1084267	1084269	-0.0228
chr	1084269	1084275	-0.0342
chr	1084275	1084277	-0.0684
chr	1084277	1084280	-0.1026
chr	1084280	1084283	-0.114
chr	1084283	1084284	-0.1254
chr	1084284	1084286	-0.1596
chr	1084286	1084289	-0.171
chr	1084289	1084294	-0.1824
chr	1084294	1084296	-0.1938
chr	1084296	1084298	-0.1368
chr	1084298	1084302	-0.114
chr	1084302	1084303	-0.0798
chr	1084303	1084304	-0.0912
chr	1084304	1084305	-0.1026
chr	1084305	1084309	-0.114
chr	1084309	1084310	-0.1254
chr	1084310	1084314	-0.114
chr	1084314	1084316	-0.1254
chr	1084316	1084324	-0.114
chr	1084324	1084325	-0.0684
chr	1084325	1084326	-0.057
chr	1084326	1084327	-0.0684
chr	1084327	1084328	-0.399
chr	1084328	1084329	-0.4104
chr	1084329	1084330	-0.7068
chr	1084330	1084331	-0.7296
chr	1084331	1084333	-0.7752
chr	1084333	1084339	-0.7866
chr	1084339	1084340	-0.798
chr	1084340	1084345	-0.8094
chr	1084345	1084346	-0.8436
chr	1084346	1084347	-0.9348
chr	1084347	1084348	-1.0488
chr	1084348	1084349	-0.8664
chr	1084349	1084350	-0.513
chr	1084350	1084351	-0.6612
chr	1084351	1084353	-0.4902
chr	1084353	1084355	-0.5016
chr	1084355	1084366	-0.4902
chr	1084366	1084367	-0.4446
chr	1084367	1084368	-0.114
chr	1084368	1084370	-0.057
chr	1084370	1084371	-0.0342
chr	1084404	1084405	-0.0114
chr	1084405	1084425	-0.0228
chr	1084425	1084427	-0.0114
chr	1084437	1084440	-0.0114
chr	1084440	1084444	-0.0228
chr	1084444	1084445	-0.0342
chr	1084445	1084446	-0.0684
chr	1084446	1084462	-0.0798
chr	1084462	1084465	-0.057
chr	1084465	1084467	-0.0456
chr	1084476	1084477	-0.0114
chr	1084477	1084498	-0.0228
chr	1084511	1084513	-0.0114
chr	1084513	1084514	-0.0228
chr	1084514	1084515	-0.057
chr	1084515	1084517	-0.0798
chr	1084517	1084532	-0.0912
chr	1084532	1084533	-0.0798
chr	1084533	1084535	-0.1254
chr	1084535	1084536	-0.0456
chr	1084536	1084541	-0.057
chr	1084541	1084542	-0.0684
chr	1084542	1084543	-0.1824
chr	1084543	1084544	-0.2166
chr	1084544	1084545	-0.228
chr	1084545	1084546	-0.2964
chr	1084546	1084554	-0.3078
chr	1084554	1084556	-0.2622
chr	1084556	1084562	-0.2508
chr	1084562	1084563	-0.114
chr	1084563	1084564	-0.1026
chr	1084564	1084567	-0.0798
chr	1084577	1084582	-0.0114
chr	1084582	1084587	-0.0228
chr	1084587	1084590	-0.0342
chr	1084590	1084591	-0.0456
chr	1084591	1084592	-0.0684
chr	1084592	1084593	-0.114
chr	1084593	1084594	-0.627
chr	1084594	1084595	-0.6726
chr	1084595	1084598	-0.7638
chr	1084598	1084600	-0.7752
chr	1084600	1084602	-0.8322
chr	1084602	1084603	-0.8436
chr	1084603	1084604	-0.9576
chr	1084604	1084612	-0.969
chr	1084612	1084613	-0.855
chr	1084613	1084614	-0.8208
chr	1084614	1084615	-0.6042
chr	1084615	1084619	-0.2964
chr	1084619	1084620	-0.285
chr	1084620	1084621	-0.2736
chr	1084621	1084624	-0.285
chr	1084624	1084625	-0.2964
chr	1084625	1084643	-0.1596
chr	1084643	1084645	-0.1368
chr	1084645	1084646	-0.0684
chr	1084646	1084648	-0.0228
chr	1084648	1084665	-0.0114
chr	1084702	1084719	-0.0114
chr	1084719	1084722	-0.0342
chr	1084722	1084723	-0.0684
chr	1084723	1084725	-0.228
chr	1084725	1084726	-0.2622
chr	1084726	1084729	-0.3078
chr	1084729	1084730	-0.3192
chr	1084730	1084732	-0.4674
chr	1084732	1084742	-0.4788
chr	1084742	1084744	-0.4902
chr	1084744	1084745	-0.4104
chr	1084745	1084746	-0.285
chr	1084746	1084748	-0.2964
chr	1084748	1084749	-0.2736
chr	1084749	1084750	-0.2964
chr	1084750	1084752	-0.285
chr	1084752	1084755	-0.114
chr	1084755	1084756	-0.1254
chr	1084756	1084758	-0.1824
chr	1084758	1084760	-0.1938
chr	1084760	1084764	-0.2052
chr	1084764	1084765	-0.2508
chr	1084765	1084766	-0.57
chr	1084766	1084767	-0.7524
chr	1084767	1084768	-1.368
chr	1084768	1084769	-1.7784
chr	1084769	1084770	-2.3712
chr	1084770	1084771	-2.394
chr	1084771	1084772	-2.451
chr	1084772	1084773	-2.508
chr	1084773	1084774	-2.5422
chr	1084774	1084776	-2.5992
chr	1084776	1084787	-2.6106
chr	1084787	1084788	-2.5878
chr	1084788	1084789	-1.7898
chr	1084789	1084790	-1.3338
chr	1084790	1084794	-0.0228
chr	1084806	1084828	-0.0114
chr	1084900	1084917	-0.0114
chr	1084917	1084922	-0.0228
chr	1084922	1084935	-0.0114
chr	1085050	1085067	-0.0114
chr	1085080	1085100	-0.0114
chr	1085121	1085138	-0.0114
chr	1085141	1085147	-0.0342
chr	1085147	1085159	-0.0456
chr	1085159	1085160	-0.0228
chr	1085160	1085161	-0.0342
chr	1085161	1085166	-0.0228
chr	1085166	1085185	-0.0114
chr	1085187	1085193	-0.0114
chr	1085193	1085194	-0.0342
chr	1085194	1085195	-0.057
chr	1085195	1085196	-0.0798
chr	1085196	1085197	-0.114
chr	1085197	1085198	-0.1482
chr	1085198	1085199	-0.1596
chr	1085199	1085200	-0.2052
chr	1085200	1085206	-0.2622
chr	1085206	1085219	-0.2508
chr	1085219	1085220	-0.228
chr	1085220	1085224	-0.0456
chr	1085224	1085225	-0.0342
chr	1085225	1085227	-0.0228
chr	1085227	1085228	-0.2052
chr	1085228	1085232	-0.2166
chr	1085232	1085247	-0.228
chr	1085247	1085249	-0.2394
chr	1085249	1085250	-0.0798
chr	1085250	1085251	-0.5016
chr	1085251	1085253	-0.6498
chr	1085253	1085254	-0.6612
chr	1085254	1085269	-0.684
chr	1085269	1085271	-0.6954
chr	1085271	1085272	-0.627
chr	1085272	1085274	-0.0912
chr	1085274	1085278	-0.0798
chr	1085278	1085279	-0.0456
chr	1085279	1085280	-0.0684
chr	1085280	1085281	-0.3192
chr	1085281	1085282	-0.6612
chr	1085282	1085283	-1.4706
chr	1085283	1085284	-2.679
chr	1085284	1085285	-2.8614
chr	1085285	1085286	-3.0894
chr	1085286	1085287	-3.1236
chr	1085287	1085289	-3.2034
chr	1085289	1085291	-3.2148
chr	1085291	1085292	-3.2262
chr	1085292	1085298	-3.2718
chr	1085298	1085303	-3.2832
chr	1085303	1085304	-3.2718
chr	1085304	1085308	-0.1368
chr	1085308	1085309	-0.1254
chr	1085309	1085310	-0.0912
chr	1085310	1085312	-0.0684
chr	1085312	1085313	-0.057
chr	1085313	1085316	-0.0114
chr	1085316	1085317	-0.0456
chr	1085317	1085319	-0.057
chr	1085319	1085321	-0.0684
chr	1085321	1085322	-0.057
chr	1085322	1085323	-0.0798
chr	1085323	1085324	-0.114
chr	1085324	1085325	-0.1368
chr	1085325	1085326	-0.1938
chr	1085326	1085327	-0.2166
chr	1085327	1085328	-0.2394
chr	1085328	1085329	-0.2508
chr	1085329	1085330	-1.482
chr	1085330	1085331	-1.4934
chr	1085331	1085339	-1.5162
chr	1085339	1085348	-1.4934
chr	1085348	1085349	-1.4136
chr	1085349	1085350	-1.3338
chr	1085350	1085351	-0.5472
chr	1085358	1085361	-0.0114
chr	1085361	1085362	-0.0228
chr	1085362	1085363	-0.0456
chr	1085363	1085364	-0.1368
chr	1085364	1085365	-0.4218
chr	1085365	1085366	-1.026
chr	1085366	1085367	-1.4478
chr	1085367	1085368	-6.7374
chr	1085368	1085369	-9.2112
chr	1085369	1085370	-9.5532
chr	1085370	1085371	-9.5646
chr	1085371	1085372	-9.6102
chr	1085372	1085375	-9.6558
chr	1085375	1085376	-9.6672
chr	1085376	1085377	-9.69
chr	1085377	1085379	-9.7242
chr	1085379	1085384	-9.7356
chr	1085384	1085385	-9.7584
chr	1085385	1085386	-7.9344
chr	1085386	1085387	-7.9572
chr	1085387	1085388	-5.1984
chr	1085388	1085389	-5.0616
chr	1085389	1085391	-1.0146
chr	1085391	1085392	-1.1286
chr	1085392	1085399	-1.026
chr	1085399	1085410	-0.9348
chr	1085410	1085411	-0.8778
chr	1085476	1085477	-0.0798
chr	1085477	1085478	-0.7638
chr	1085478	1085479	-0.8436
chr	1085479	1085482	-0.9348
chr	1085482	1085483	-0.969
chr	1085483	1085499	-0.9804
chr	1085578	1085579	-0.0228
chr	1085579	1085581	-0.0342
chr	1085581	1085583	-0.057
chr	1085583	1085599	-0.0798
chr	1085599	1085601	-0.057
chr	1085601	1085602	-0.0456
chr	1085638	1085658	-0.0228
chr	1085658	1085659	-0.0114
chr	1085701	1085723	-0.0114
chr	1085763	1085775	-0.0114
chr	1085775	1085776	-0.0228
chr	1085776	1085796	-0.0342
chr	1085796	1085797	-0.0228
chr	1085797	1085798	-0.0114
chr	1085828	1085830	-0.0114
chr	1085830	1085833	-0.0228
chr	1085833	1085834	-0.0342
chr	1085834	1085848	-0.0456
chr	1085848	1085851	-0.0342
chr	1085851	1085854	-0.0228
chr	1085904	1085921	-0.0114
chr	1085960	1085966	-0.0228
chr	1085966	1085969	-0.0342
chr	1085969	1085981	-0.0456
chr	1085981	1085991	-0.0228
chr	1085991	1085996	-0.0114
chr	1086011	1086013	-0.0114
chr	1086013	1086017	-0.057
chr	1086017	1086033	-0.0798
chr	1086033	1086039	-0.0228
chr	1086043	1086044	-0.0114
chr	1086044	1086046	-0.0228
chr	1086046	1086066	-0.0342
chr	1086097	1086118	-0.0114
chr	1086222	1086226	-0.0114
chr	1086226	1086227	-0.0228
chr	1086227	1086229	-0.1824
chr	1086229	1086230	-0.1938
chr	1086230	1086232	-0.2052
chr	1086232	1086233	-0.2166
chr	1086233	1086235	-0.2736
chr	1086235	1086237	-0.342
chr	1086237	1086249	-0.3762
chr	1086249	1086252	-0.2736
chr	1086252	1086254	-0.2394
chr	1086254	1086257	-0.0114
chr	1086336	1086339	-0.0114
chr	1086339	1086340	-0.0228
chr	1086340	1086358	-0.0456
chr	1086358	1086359	-0.0342
chr	1086359	1086362	-0.0228
chr	1086390	1086425	-0.0114
chr	1086465	1086486	-0.0114
chr	1086497	1086500	-0.0114
chr	1086500	1086505	-0.0228
chr	1086505	1086515	-0.0342
chr	1086515	1086526	-0.0228
chr	1086526	1086529	-0.0114
chr	1086540	1086543	-0.0114
chr	1086543	1086559	-0.0228
chr	1086559	1086561	-0.0114
chr	1086584	1086601	-0.0114
chr	1086853	1086855	-0.0228
chr	1086855	1086856	-0.0342
chr	1086856	1086857	-0.1482
chr	1086857	1086858	-0.1596
chr	1086858	1086859	-0.1824
chr	1086859	1086873	-0.1938
chr	1086873	1086876	-0.1596
chr	1086876	1086878	-0.1482
chr	1086878	1086879	-0.0912
chr	1086879	1086880	-0.0456
chr	1086880	1086881	-0.057
chr	1086881	1086882	-0.0798
chr	1086882	1086885	-0.1026
chr	1086885	1086900	-0.114
chr	1086900	1086902	-0.0684
chr	1086915	1086937	-0.0798
chr	1087000	1087001	-0.0114
chr	1087001	1087022	-0.0456
chr	1087317	1087338	-0.0228
chr	1087483	1087505	-0.0342
chr	1087602	1087603	-0.0114
chr	1087603	1087625	-0.0228
chr	1087627	1087635	-0.0114
chr	1087635	1087636	-0.0228
chr	1087636	1087637	-0.0342
chr	1087637	1087639	-0.1026
chr	1087639	1087647	-0.114
chr	1087647	1087658	-0.1026
chr	1087658	1087659	-0.0228
chr	1087659	1087660	-0.0114
chr	1087868	1087869	-0.0342
chr	1087869	1087889	-0.0456
chr	1087889	1087911	-0.0114
chr	1088429	1088431	-0.0114
chr	1088431	1088452	-0.0342
chr	1088452	1088453	-0.0228
chr	1088476	1088478	-0.0114
chr	1088478	1088480	-0.0456
chr	1088480	1088482	-0.0912
chr	1088482	1088500	-0.1026
chr	1088627	1088629	-0.0114
chr	1088629	1088630	-0.114
chr	1088630	1088631	-0.3648
chr	1088631	1088632	-0.5472
chr	1088632	1088634	-1.083
chr	1088634	1088635	-1.1172
chr	1088635	1088640	-1.1286
chr	1088640	1088650	-1.14
chr	1088650	1088652	-1.1286
chr	1088652	1088653	-0.0114
chr	1088653	1088654	-0.0684
chr	1088654	1088662	-0.1026
chr	1088662	1088674	-0.0912
chr	1088696	1088697	-0.0342
chr	1088697	1088699	-0.0456
chr	1088699	1088718	-0.0684
chr	1088718	1088719	-0.0342
chr	1088735	1088764	-0.0114
chr	1088800	1088817	-0.0114
chr	1088817	1088818	-0.0228
chr	1088818	1088820	-0.0114
chr	1088820	1088821	-0.0228
chr	1088821	1088823	-0.342
chr	1088823	1088824	-0.3534
chr	1088824	1088825	-0.4104
chr	1088825	1088827	-0.4218
chr	1088827	1088828	-0.4332
chr	1088828	1088830	-0.4446
chr	1088830	1088843	-0.456
chr	1088843	1088844	-0.0456
chr	1088844	1088849	-0.0342
chr	1088853	1088879	-0.0114
chr	1088883	1088884	-0.114
chr	1088884	1088905	-0.1368
chr	1088965	1088967	-0.0228
chr	1088967	1088971	-0.0342
chr	1088971	1088976	-0.057
chr	1088976	1088992	-0.0684
chr	1089005	1089011	-0.0684
chr	1089011	1089012	-0.0798
chr	1089012	1089013	-0.1254
chr	1089013	1089016	-0.228
chr	1089016	1089033	-0.2394
chr	1089033	1089034	-0.0228
chr	1089034	1089035	-0.0114
chr	1089158	1089167	-0.0684
chr	1089167	1089180	-0.0798
chr	1089180	1089196	-0.0114
chr	1089225	1089248	-0.0114
chr	1089249	1089270	-0.0114
chr	1089400	1089402	-0.0114
chr	1089402	1089408	-0.0228
chr	1089408	1089420	-0.0342
chr	1089420	1089424	-0.0228
chr	1089424	1089438	-0.0114
chr	1089448	1089449	-0.0684
chr	1089449	1089451	-0.1254
chr	1089451	1089470	-0.1368
chr	1089508	1089509	-0.1254
chr	1089509	1089510	-0.1596
chr	1089510	1089511	-0.8094
chr	1089511	1089512	-2.0976
chr	1089512	1089515	-2.223
chr	1089515	1089516	-2.2344
chr	1089516	1089528	-2.2458
chr	1089528	1089530	-2.2344
chr	1089530	1089531	-2.223
chr	1089531	1089532	-2.1888
chr	1089532	1089533	-0.0228
chr	1089565	1089566	-0.1026
chr	1089566	1089585	-0.1254
chr	1089585	1089586	-0.114
chr	1089586	1089587	-0.0912
chr	1089610	1089611	-0.0114
chr	1089611	1089613	-0.0798
chr	1089613	1089615	-0.1026
chr	1089615	1089617	-0.114
chr	1089617	1089619	-0.1254
chr	1089619	1089621	-0.1368
chr	1089621	1089632	-0.1482
chr	1089632	1089633	-0.0684
chr	1089633	1089644	-0.0342
chr	1089669	1089670	-0.0114
chr	1089670	1089672	-0.0228
chr	1089672	1089674	-0.0342
chr	1089674	1089690	-0.0456
chr	1089690	1089693	-0.0342
chr	1089693	1089695	-0.0228
chr	1089723	1089724	-0.0114
chr	1089724	1089737	-0.0456
chr	1089737	1089738	-0.057
chr	1089738	1089745	-0.0684
chr	1089745	1089755	-0.0228
chr	1089755	1089761	-0.0114
chr	1089761	1089762	-0.0228
chr	1089762	1089764	-0.0456
chr	1089764	1089767	-0.057
chr	1089767	1089772	-0.0684
chr	1089772	1089783	-0.057
chr	1089783	1089785	-0.0342
chr	1089785	1089788	-0.0114
chr	1089867	1089888	-0.0114
chr	1089903	1089906	-0.0228
chr	1089906	1089907	-0.0456
chr	1089907	1089909	-0.057
chr	1089909	1089911	-0.0684
chr	1089911	1089923	-0.5016
chr	1089923	1089927	-0.4788
chr	1089927	1089931	-0.456
chr	1089931	1089932	-0.4332
chr	1089937	1089939	-0.0114
chr	1089939	1089955	-0.0228
chr	1089955	1089959	-0.0114
chr	1089986	1089993	-0.0114
chr	1089993	1089996	-0.0228
chr	1089996	1090011	-0.0342
chr	1090011	1090019	-0.0228
chr	1090019	1090023	-0.0114
chr	1090154	1090155	-0.0114
chr	1090155	1090176	-0.0228
chr	1090176	1090177	-0.0114
chr	1090310	1090323	-0.0114
chr	1090323	1090336	-0.0228
chr	1090336	1090349	-0.0456
chr	1090349	1090355	-0.0342
chr	1090355	1090356	-0.0114
chr	1090382	1090385	-0.0114
chr	1090385	1090386	-0.0342
chr	1090386	1090387	-0.0456
chr	1090387	1090388	-0.114
chr	1090388	1090390	-0.1254
chr	1090390	1090392	-0.1368
chr	1090392	1090393	-0.171
chr	1090393	1090394	-0.1824
chr	1090394	1090407	-0.2394
chr	1090407	1090408	-0.2052
chr	1090408	1090409	-0.1938
chr	1090409	1090410	-0.1824
chr	1090410	1090411	-0.1596
chr	1090411	1090412	-0.1482
chr	1090412	1090415	-0.114
chr	1090415	1090416	-0.057
chr	1090416	1090417	-0.2052
chr	1090417	1090418	-0.2166
chr	1090418	1090433	-0.2394
chr	1090433	1090435	-0.2166
chr	1090435	1090436	-0.1938
chr	1090436	1090437	-0.1596
chr	1090461	1090463	-0.0114
chr	1090463	1090464	-0.0228
chr	1090464	1090465	-0.0456
chr	1090465	1090466	-0.057
chr	1090466	1090467	-0.1368
chr	1090467	1090470	-0.1482
chr	1090470	1090487	-0.171
chr	1090487	1090488	-0.0342
chr	1090542	1090561	-0.0114
chr	1090668	1090692	-0.0114
chr	1090725	1090733	-0.0114
chr	1090733	1090736	-0.0228
chr	1090736	1090737	-0.0456
chr	1090737	1090738	-0.1824
chr	1090738	1090739	-0.5472
chr	1090739	1090742	-0.6156
chr	1090742	1090744	-0.6612
chr	1090744	1090758	-0.6498
chr	1090758	1090759	-0.6384
chr	1090766	1090793	-0.0114
chr	1090795	1090796	-0.0114
chr	1090796	1090817	-0.0228
chr	1090817	1090818	-0.0114
chr	1090849	1090853	-0.0114
chr	1090853	1090859	-0.0228
chr	1090859	1090870	-0.0342
chr	1090870	1090881	-0.0114
chr	1090965	1090966	-0.0228
chr	1090966	1090967	-0.0798
chr	1090967	1090968	-0.2622
chr	1090968	1090969	-0.7638
chr	1090969	1090971	-0.9918
chr	1090971	1090988	-1.0146
chr	1090988	1090990	-0.7068
chr	1090990	1090993	-0.0228
chr	1090993	1090994	-0.0114
chr	1091042	1091043	-0.0114
chr	1091043	1091044	-0.0342
chr	1091044	1091045	-0.057
chr	1091045	1091049	-0.0684
chr	1091049	1091065	-0.0798
chr	1091065	1091066	-0.057
chr	1091066	1091067	-0.0456
chr	1091067	1091070	-0.0798
chr	1091070	1091084	-0.1596
chr	1091084	1091088	-0.171
chr	1091088	1091089	-0.114
chr	1091089	1091092	-0.1026
chr	1091092	1091095	-0.0912
chr	1091095	1091108	-0.0114
chr	1091143	1091146	-0.0114
chr	1091146	1091164	-0.0228
chr	1091175	1091180	-0.0114
chr	1091180	1091181	-0.0228
chr	1091181	1091182	-0.0798
chr	1091182	1091184	-0.1026
chr	1091184	1091185	-0.171
chr	1091185	1091186	-0.2052
chr	1091186	1091187	-0.3762
chr	1091187	1091188	-2.4738
chr	1091188	1091189	-2.8728
chr	1091189	1091190	-2.964
chr	1091190	1091191	-3.0438
chr	1091191	1091192	-3.6138
chr	1091192	1091194	-3.6024
chr	1091194	1091195	-3.6138
chr	1091195	1091204	-3.7164
chr	1091204	1091206	-3.7278
chr	1091206	1091207	-3.6252
chr	1091207	1091208	-3.534
chr	1091208	1091212	-0.6954
chr	1091212	1091213	-0.3192
chr	1091213	1091222	-0.0342
chr	1091222	1091226	-0.0228
chr	1091226	1091229	-0.0342
chr	1091229	1091247	-0.0228
chr	1091247	1091248	-0.0114
chr	1091259	1091261	-0.0114
chr	1091261	1091262	-0.0342
chr	1091262	1091264	-0.0456
chr	1091264	1091265	-0.0912
chr	1091265	1091266	-0.285
chr	1091266	1091270	-0.2964
chr	1091270	1091279	-0.3078
chr	1091279	1091286	-0.2964
chr	1091286	1091287	-0.1938
chr	1091287	1091292	-0.0114
chr	1091313	1091334	-0.0114
chr	1091410	1091414	-0.0114
chr	1091414	1091416	-0.0342
chr	1091416	1091417	-0.0912
chr	1091417	1091418	-0.114
chr	1091418	1091419	-0.5244
chr	1091419	1091420	-0.6954
chr	1091420	1091421	-0.912
chr	1091421	1091422	-0.9462
chr	1091422	1091424	-0.9918
chr	1091424	1091427	-1.2198
chr	1091427	1091432	-1.2426
chr	1091432	1091439	-1.2768
chr	1091439	1091442	-0.342
chr	1091442	1091443	-0.2736
chr	1091443	1091445	-0.0684
chr	1091445	1091447	-0.057
chr	1091447	1091455	-0.0456
chr	1091455	1091463	-0.0342
chr	1091824	1091827	-0.057
chr	1091827	1091834	-0.0684
chr	1091834	1091846	-0.0798
chr	1091846	1091851	-0.0342
chr	1091851	1091852	-0.0228
chr	1091852	1091856	-0.0114
chr	1092173	1092191	-0.0114
chr	1092422	1092423	-0.114
chr	1092423	1092424	-0.1596
chr	1092424	1092438	-0.171
chr	1092438	1092439	-0.1482
chr	1092439	1092440	-0.1368
chr	1092451	1092473	-0.0228
chr	1092513	1092534	-0.0114
chr	1092569	1092570	-0.0456
chr	1092570	1092571	-0.285
chr	1092571	1092572	-0.3876
chr	1092572	1092574	-0.4218
chr	1092574	1092589	-0.456
chr	1092589	1092591	-0.4446
chr	1092591	1092592	-0.0912
chr	1092592	1092593	-0.0798
chr	1092593	1092595	-0.0114
chr	1092634	1092661	-0.0114
chr	1092851	1092868	-0.0114
chr	1092912	1092934	-0.0114
chr	1092938	1092940	-0.0114
chr	1092940	1092959	-0.0228
chr	1093045	1093065	-0.0114
chr	1093149	1093157	-0.0114
chr	1093157	1093159	-0.0228
chr	1093159	1093160	-0.0342
chr	1093160	1093161	-0.0684
chr	1093161	1093162	-0.5358
chr	1093162	1093163	-0.5472
chr	1093163	1093166	-0.5586
chr	1093166	1093180	-0.5814
chr	1093180	1093181	-0.57
chr	1093181	1093182	-0.5472
chr	1093182	1093183	-0.057
chr	1093183	1093195	-0.0228
chr	1093195	1093220	-0.0114
chr	1093234	1093256	-0.0114
chr	1093364	1093381	-0.0114
chr	1093381	1093385	-0.0228
chr	1093385	1093387	-0.2394
chr	1093387	1093388	-0.4902
chr	1093388	1093389	-0.5016
chr	1093389	1093394	-0.5586
chr	1093394	1093397	-0.6384
chr	1093397	1093398	-0.6612
chr	1093398	1093406	-0.6726
chr	1093406	1093408	-0.4674
chr	1093408	1093409	-0.3648
chr	1093409	1093410	-0.1368
chr	1093410	1093411	-0.1026
chr	1093411	1093412	-0.0912
chr	1093412	1093417	-0.0798
chr	1093417	1093420	-0.057
chr	1093420	1093422	-0.0228
chr	1093422	1093431	-0.0342
chr	1093431	1093432	-0.0228
chr	1093432	1093442	-0.0114
chr	1094718	1094720	-0.0228
chr	1094720	1094739	-0.0456
chr	1094746	1094769	-0.0114
chr	1094840	1094860	-0.0114
chr	1095635	1095657	-0.0114
chr	1095870	1095878	-0.0114
chr	1095878	1095882	-0.0228
chr	1095882	1095897	-0.0456
chr	1095897	1095903	-0.0342
chr	1095903	1095904	-0.0228
chr	1096140	1096162	-0.0114
chr	1096334	1096355	-0.0114
chr	1096383	1096403	-0.0114
chr	1096888	1096910	-0.0228
chr	1096947	1096967	-0.0114
chr	1097006	1097010	-0.0114
chr	1097010	1097011	-0.057
chr	1097011	1097012	-0.1026
chr	1097012	1097013	-0.6612
chr	1097013	1097014	-1.0944
chr	1097014	1097015	-1.2084
chr	1097015	1097016	-1.2198
chr	1097016	1097017	-1.2426
chr	1097017	1097027	-1.2654
chr	1097027	1097033	-1.254
chr	1097033	1097034	-0.741
chr	1097034	1097035	-0.0228
chr	1097035	1097036	-0.0342
chr	1097036	1097039	-0.057
chr	1097039	1097055	-0.0684
chr	1097055	1097056	-0.057
chr	1097056	1097057	-0.0456
chr	1097142	1097143	-0.0228
chr	1097143	1097144	-0.0684
chr	1097144	1097148	-0.0798
chr	1097148	1097152	-0.1254
chr	1097152	1097164	-0.1368
chr	1097164	1097165	-0.1026
chr	1097165	1097170	-0.0684
chr	1097170	1097171	-0.0342
chr	1097174	1097179	-0.0114
chr	1097179	1097180	-0.1368
chr	1097180	1097182	-0.1482
chr	1097182	1097183	-0.228
chr	1097183	1097184	-0.2394
chr	1097184	1097187	-0.2508
chr	1097187	1097188	-0.2622
chr	1097188	1097189	-0.3078
chr	1097189	1097190	-0.3192
chr	1097190	1097195	-0.342
chr	1097195	1097198	-0.3534
chr	1097198	1097200	-0.342
chr	1097200	1097204	-0.1938
chr	1097204	1097210	-0.1026
chr	1097210	1097217	-0.0114
chr	1097230	1097231	-0.0114
chr	1097231	1097232	-0.0798
chr	1097232	1097233	-0.1596
chr	1097233	1097234	-0.3876
chr	1097234	1097236	-0.456
chr	1097236	1097240	-0.4788
chr	1097240	1097241	-0.513
chr	1097241	1097242	-0.5928
chr	1097242	1097244	-0.6726
chr	1097244	1097245	-0.741
chr	1097245	1097246	-0.7524
chr	1097246	1097247	-0.7638
chr	1097247	1097248	-0.7866
chr	1097248	1097249	-0.8322
chr	1097249	1097250	-0.9234
chr	1097250	1097251	-0.9462
chr	1097251	1097252	-1.1856
chr	1097252	1097253	-1.3338
chr	1097253	1097254	-1.4478
chr	1097254	1097255	-3.6936
chr	1097255	1097256	-7.1136
chr	1097256	1097257	-8.1738
chr	1097257	1097258	-8.55
chr	1097258	1097259	-8.6982
chr	1097259	1097260	-8.7438
chr	1097260	1097261	-8.9034
chr	1097261	1097275	-8.9376
chr	1097275	1097276	-7.8888
chr	1097276	1097277	-1.0716
chr	1097277	1097279	-0.0684
chr	1097279	1097281	-0.1026
chr	1097281	1097282	-0.1596
chr	1097282	1097283	-0.171
chr	1097283	1097284	-0.228
chr	1097284	1097285	-0.4218
chr	1097285	1097288	-0.4674
chr	1097288	1097291	-0.4788
chr	1097291	1097292	-0.741
chr	1097292	1097293	-0.8664
chr	1097293	1097295	-0.9462
chr	1097295	1097296	-0.969
chr	1097296	1097297	-1.1856
chr	1097297	1097298	-1.2312
chr	1097298	1097301	-1.1856
chr	1097301	1097305	-1.1742
chr	1097305	1097312	-0.798
chr	1097312	1097313	-0.7182
chr	1097313	1097315	-0.3876
chr	1097315	1097316	-0.114
chr	1097316	1097317	-0.1368
chr	1097317	1097318	-0.228
chr	1097318	1097319	-0.3306
chr	1097319	1097320	-1.6416
chr	1097320	1097321	-2.622
chr	1097321	1097322	-3.5112
chr	1097322	1097323	-3.7392
chr	1097323	1097324	-4.104
chr	1097324	1097325	-4.1154
chr	1097325	1097326	-4.1496
chr	1097326	1097337	-4.161
chr	1097337	1097339	-4.1496
chr	1097339	1097340	-4.1268
chr	1097340	1097341	-3.0552
chr	1097341	1097342	-1.5732
chr	1097342	1097343	-0.228
chr	1097343	1097344	-0.2166
chr	1097344	1097345	-0.0684
chr	1097345	1097347	-0.0342
chr	1097347	1097348	-0.0114
chr	1097366	1097369	-0.0228
chr	1097369	1097374	-0.0342
chr	1097374	1097376	-0.0456
chr	1097376	1097377	-0.114
chr	1097377	1097378	-0.5928
chr	1097378	1097379	-0.684
chr	1097379	1097380	-0.6954
chr	1097380	1097381	-0.7068
chr	1097381	1097383	-0.7524
chr	1097383	1097385	-0.8094
chr	1097385	1097386	-0.8436
chr	1097386	1097387	-0.8778
chr	1097387	1097388	-4.161
chr	1097388	1097389	-4.503
chr	1097389	1097390	-5.1984
chr	1097390	1097391	-5.2212
chr	1097391	1097392	-5.2326
chr	1097392	1097393	-5.2554
chr	1097393	1097397	-5.2668
chr	1097397	1097399	-5.2554
chr	1097399	1097402	-4.5828
chr	1097402	1097403	-4.5714
chr	1097403	1097404	-4.5258
chr	1097404	1097405	-4.5144
chr	1097405	1097407	-4.4916
chr	1097407	1097408	-4.4574
chr	1097408	1097409	-4.446
chr	1097409	1097410	-0.0798
chr	1097410	1097411	-0.0912
chr	1097411	1097413	-0.1368
chr	1097413	1097414	-0.1482
chr	1097414	1097419	-0.1596
chr	1097419	1097423	-0.2052
chr	1097423	1097431	-0.2166
chr	1097431	1097435	-0.1254
chr	1097435	1097436	-0.114
chr	1097436	1097441	-0.057
chr	1097441	1097444	-0.0114
chr	1097467	1097468	-0.0912
chr	1097468	1097470	-0.1026
chr	1097470	1097471	-0.114
chr	1097471	1097472	-0.1254
chr	1097472	1097473	-0.171
chr	1097473	1097474	-0.1824
chr	1097474	1097477	-0.2622
chr	1097477	1097479	-0.2736
chr	1097479	1097495	-0.2964
chr	1097495	1097499	-0.0228
chr	1097499	1097508	-0.0114
chr	1097520	1097521	-0.0342
chr	1097521	1097522	-0.114
chr	1097522	1097523	-0.1482
chr	1097523	1097524	-0.171
chr	1097524	1097525	-0.1824
chr	1097525	1097526	-0.2166
chr	1097526	1097529	-0.2736
chr	1097529	1097532	-0.285
chr	1097532	1097533	-0.342
chr	1097533	1097534	-0.8094
chr	1097534	1097537	-0.8208
chr	1097537	1097538	-0.8322
chr	1097538	1097542	-0.8664
chr	1097542	1097549	-0.6384
chr	1097549	1097553	-0.6954
chr	1097553	1097554	-0.684
chr	1097554	1097555	-0.3876
chr	1097555	1097556	-0.1026
chr	1097556	1097558	-0.0912
chr	1097558	1097562	-0.0798
chr	1097562	1097565	-0.0684
chr	1097565	1097566	-0.0912
chr	1097566	1097567	-0.3192
chr	1097567	1097568	-0.4104
chr	1097568	1097569	-0.4446
chr	1097569	1097571	-0.5016
chr	1097571	1097573	-0.5244
chr	1097573	1097577	-0.5358
chr	1097577	1097578	-0.6042
chr	1097578	1097579	-0.6384
chr	1097579	1097583	-0.6498
chr	1097583	1097588	-0.6612
chr	1097588	1097589	-0.3762
chr	1097589	1097590	-0.4104
chr	1097590	1097591	-0.4218
chr	1097591	1097592	-0.4332
chr	1097592	1097593	-0.4446
chr	1097593	1097594	-0.5016
chr	1097594	1097595	-0.4902
chr	1097595	1097598	-0.5016
chr	1097598	1097599	-0.4788
chr	1097599	1097602	-0.3306
chr	1097602	1097604	-0.5358
chr	1097604	1097607	-0.5472
chr	1097607	1097608	-0.5814
chr	1097608	1097610	-0.5928
chr	1097610	1097613	-0.399
chr	1097613	1097614	-0.4218
chr	1097614	1097615	-0.5244
chr	1097615	1097616	-2.3256
chr	1097616	1097617	-5.4492
chr	1097617	1097618	-5.6316
chr	1097618	1097620	-5.7228
chr	1097620	1097621	-5.8026
chr	1097621	1097632	-5.8824
chr	1097632	1097636	-5.8596
chr	1097636	1097637	-5.8482
chr	1097637	1097638	-0.1596
chr	1097638	1097641	-0.0684
chr	1097641	1097642	-0.0798
chr	1097642	1097645	-0.0912
chr	1097645	1097650	-0.1026
chr	1097650	1097658	-0.114
chr	1097658	1097659	-0.0456
chr	1097659	1097663	-0.0342
chr	1097663	1097664	-0.0228
chr	1097664	1097666	-0.0342
chr	1097666	1097667	-0.057
chr	1097667	1097668	-0.0798
chr	1097668	1097680	-0.1254
chr	1097680	1097688	-0.1368
chr	1097688	1097689	-0.0912
chr	1097689	1097690	-0.0798
chr	1097690	1097693	-0.0456
chr	1097693	1097699	-0.0114
chr	1097699	1097700	-0.0228
chr	1097700	1097701	-0.0456
chr	1097701	1097702	-0.057
chr	1097702	1097703	-0.1254
chr	1097703	1097704	-0.7638
chr	1097704	1097705	-1.1172
chr	1097705	1097706	-1.8354
chr	1097706	1097707	-1.8468
chr	1097707	1097708	-1.881
chr	1097708	1097709	-1.8924
chr	1097709	1097723	-1.9038
chr	1097723	1097724	-1.8924
chr	1097724	1097725	-1.7556
chr	1097725	1097729	-0.0456
chr	1097729	1097730	-0.0228
chr	1097742	1097744	-0.0114
chr	1097744	1097746	-0.0228
chr	1097746	1097747	-0.342
chr	1097747	1097748	-0.5244
chr	1097748	1097749	-0.6612
chr	1097749	1097750	-0.7524
chr	1097750	1097751	-0.7638
chr	1097751	1097752	-1.539
chr	1097752	1097753	-2.1432
chr	1097753	1097754	-2.2458
chr	1097754	1097755	-2.3712
chr	1097755	1097756	-2.4282
chr	1097756	1097757	-2.565
chr	1097757	1097758	-2.6334
chr	1097758	1097759	-2.6562
chr	1097759	1097765	-2.679
chr	1097765	1097766	-2.7018
chr	1097766	1097768	-2.7588
chr	1097768	1097770	-2.9298
chr	1097770	1097771	-3.5112
chr	1097771	1097772	-3.705
chr	1097772	1097773	-3.8418
chr	1097773	1097774	-1.8924
chr	1097774	1097775	-2.1204
chr	1097775	1097776	-2.1888
chr	1097776	1097777	-2.2458
chr	1097777	1097778	-2.28
chr	1097778	1097781	-2.622
chr	1097781	1097782	-2.6334
chr	1097782	1097784	-2.6562
chr	1097784	1097788	-2.6676
chr	1097788	1097789	-2.6562
chr	1097789	1097790	-2.394
chr	1097790	1097791	-2.3712
chr	1097791	1097792	-1.2996
chr	1097792	1097793	-1.2768
chr	1097793	1097794	-1.2198
chr	1097794	1097795	-1.1628
chr	1097795	1097796	-0.8664
chr	1097796	1097797	-0.855
chr	1097797	1097799	-0.5814
chr	1097799	1097800	-0.114
chr	1097800	1097802	-0.0684
chr	1097802	1097803	-0.057
chr	1097803	1097804	-0.1368
chr	1097804	1097805	-0.171
chr	1097805	1097806	-0.399
chr	1097806	1097807	-0.513
chr	1097807	1097808	-0.5472
chr	1097808	1097811	-0.5814
chr	1097811	1097815	-0.6156
chr	1097815	1097818	-0.6612
chr	1097818	1097826	-0.6726
chr	1097826	1097827	-0.6612
chr	1097827	1097830	-0.0684
chr	1097830	1097832	-0.057
chr	1097832	1097839	-0.0114
chr	1097840	1097862	-0.0228
chr	1097863	1097864	-0.0114
chr	1097864	1097866	-0.0228
chr	1097866	1097867	-0.2964
chr	1097867	1097868	-2.679
chr	1097868	1097869	-3.078
chr	1097869	1097870	-3.1578
chr	1097870	1097872	-3.2604
chr	1097872	1097876	-3.2832
chr	1097876	1097882	-3.3402
chr	1097882	1097883	-3.3288
chr	1097883	1097885	-3.306
chr	1097885	1097886	-3.2262
chr	1097886	1097887	-3.2034
chr	1097887	1097888	-2.85
chr	1097888	1097889	-2.5194
chr	1097889	1097899	-0.1368
chr	1097899	1097900	-0.1026
chr	1097900	1097910	-0.1254
chr	1097910	1097912	-0.057
chr	1097912	1097919	-0.0456
chr	1097919	1097922	-0.0342
chr	1097922	1097924	-0.0228
chr	1097924	1097928	-0.0342
chr	1097928	1097929	-0.0114
chr	1097929	1097931	-0.0342
chr	1097931	1097932	-0.0798
chr	1097932	1097933	-0.399
chr	1097933	1097934	-1.2198
chr	1097934	1097935	-1.2426
chr	1097935	1097936	-1.254
chr	1097936	1097937	-1.2654
chr	1097937	1097939	-1.3338
chr	1097939	1097940	-1.3452
chr	1097940	1097941	-1.3794
chr	1097941	1097942	-1.5618
chr	1097942	1097944	-1.5732
chr	1097944	1097945	-1.596
chr	1097945	1097946	-1.6302
chr	1097946	1097950	-1.6188
chr	1097950	1097951	-1.6302
chr	1097951	1097952	-1.596
chr	1097952	1097953	-1.4706
chr	1097953	1097954	-0.4902
chr	1097954	1097955	-0.513
chr	1097955	1097958	-0.456
chr	1097958	1097962	-0.4446
chr	1097962	1097963	-0.3876
chr	1097963	1097964	-0.2508
chr	1097964	1097965	-0.1026
chr	1097965	1097968	-0.057
chr	1097968	1097972	-0.0912
chr	1097972	1097973	-0.114
chr	1097973	1097974	-0.4104
chr	1097974	1097975	-0.9006
chr	1097975	1097976	-7.5924
chr	1097976	1097977	-7.7862
chr	1097977	1097980	-7.9686
chr	1097980	1097981	-8.2194
chr	1097981	1097983	-8.2878
chr	1097983	1097985	-8.3106
chr	1097985	1097986	-8.3334
chr	1097986	1097987	-8.3676
chr	1097987	1097988	-8.4246
chr	1097988	1097989	-8.436
chr	1097989	1097990	-8.4588
chr	1097990	1097991	-8.4702
chr	1097991	1097992	-8.4816
chr	1097992	1097993	-8.5272
chr	1097993	1097994	-8.6184
chr	1097994	1097995	-8.6412
chr	1097995	1097996	-8.5956
chr	1097996	1097997	-8.7552
chr	1097997	1097998	-2.1774
chr	1097998	1097999	-2.565
chr	1097999	1098000	-2.7246
chr	1098000	1098001	-2.793
chr	1098001	1098002	-2.8614
chr	1098002	1098003	-2.9868
chr	1098003	1098004	-3.249
chr	1098004	1098005	-3.2604
chr	1098005	1098006	-3.3402
chr	1098006	1098007	-3.3516
chr	1098007	1098008	-3.3744
chr	1098008	1098009	-3.3972
chr	1098009	1098010	-3.4998
chr	1098010	1098012	-3.5454
chr	1098012	1098015	-3.5682
chr	1098015	1098016	-4.0242
chr	1098016	1098018	-3.9444
chr	1098018	1098019	-1.6302
chr	1098019	1098020	-1.6188
chr	1098020	1098021	-1.6302
chr	1098021	1098022	-1.6644
chr	1098022	1098023	-1.6986
chr	1098023	1098024	-1.71
chr	1098024	1098025	-1.6074
chr	1098025	1098026	-1.2768
chr	1098026	1098029	-1.2882
chr	1098029	1098030	-1.2996
chr	1098030	1098031	-1.311
chr	1098031	1098035	-1.1514
chr	1098035	1098037	-1.14
chr	1098037	1098040	-0.3762
chr	1098040	1098043	-0.3876
chr	1098043	1098044	-0.3648
chr	1098044	1098045	-0.3762
chr	1098045	1098046	-0.3534
chr	1098046	1098047	-0.3078
chr	1098047	1098048	-0.0798
chr	1098048	1098049	-0.4218
chr	1098049	1098050	-0.4332
chr	1098050	1098052	-0.456
chr	1098052	1098054	-0.4446
chr	1098054	1098056	-0.456
chr	1098056	1098057	-0.5244
chr	1098057	1098058	-0.5586
chr	1098058	1098059	-0.57
chr	1098059	1098061	-0.5814
chr	1098061	1098062	-0.6156
chr	1098062	1098063	-0.5928
chr	1098063	1098065	-0.6042
chr	1098065	1098069	-0.5814
chr	1098069	1098071	-0.228
chr	1098071	1098076	-0.2166
chr	1098076	1098079	-0.228
chr	1098079	1098080	-0.114
chr	1098080	1098083	-0.1026
chr	1098083	1098084	-0.0114
chr	1098084	1098091	-0.0228
chr	1098091	1098093	-0.0342
chr	1098093	1098094	-0.0912
chr	1098094	1098095	-0.1254
chr	1098095	1098096	-0.171
chr	1098096	1098097	-0.2622
chr	1098097	1098098	-0.3192
chr	1098098	1098099	-0.8892
chr	1098099	1098100	-0.9804
chr	1098100	1098101	-1.1514
chr	1098101	1098102	-1.2882
chr	1098102	1098103	-5.529
chr	1098103	1098104	-5.871
chr	1098104	1098105	-6.783
chr	1098105	1098106	-7.1136
chr	1098106	1098107	-7.4556
chr	1098107	1098109	-8.1966
chr	1098109	1098110	-8.208
chr	1098110	1098111	-8.2194
chr	1098111	1098112	-8.3106
chr	1098112	1098113	-8.4018
chr	1098113	1098117	-8.4132
chr	1098117	1098118	-8.4018
chr	1098118	1098119	-8.3676
chr	1098119	1098121	-7.8546
chr	1098121	1098123	-7.866
chr	1098123	1098125	-7.6608
chr	1098125	1098126	-7.638
chr	1098126	1098127	-7.6266
chr	1098127	1098129	-7.6152
chr	1098129	1098135	-0.342
chr	1098135	1098137	-0.2736
chr	1098137	1098138	-0.1254
chr	1098138	1098145	-0.114
chr	1098145	1098147	-0.0912
chr	1098147	1098151	-0.0798
chr	1098160	1098163	-0.0114
chr	1098163	1098164	-0.0228
chr	1098164	1098166	-0.0342
chr	1098166	1098180	-0.0456
chr	1098180	1098185	-0.0342
chr	1098201	1098205	-0.0114
chr	1098205	1098209	-0.0228
chr	1098209	1098211	-0.0342
chr	1098211	1098213	-0.0456
chr	1098213	1098215	-0.0912
chr	1098215	1098217	-0.114
chr	1098217	1098225	-0.1254
chr	1098225	1098227	-0.2052
chr	1098227	1098231	-0.2166
chr	1098231	1098232	-0.171
chr	1098232	1098240	-0.1482
chr	1098240	1098242	-0.1368
chr	1098242	1098245	-0.1482
chr	1098245	1098247	-0.1596
chr	1098247	1098248	-0.0228
chr	1098248	1098259	-0.0342
chr	1098259	1098260	-0.1596
chr	1098260	1098262	-0.1824
chr	1098262	1098263	-0.2052
chr	1098263	1098264	-0.2508
chr	1098264	1098265	-0.2394
chr	1098265	1098266	-0.2622
chr	1098266	1098267	-0.2736
chr	1098267	1098268	-0.3306
chr	1098268	1098269	-1.2312
chr	1098269	1098270	-2.7816
chr	1098270	1098271	-3.6252
chr	1098271	1098272	-5.4948
chr	1098272	1098273	-5.6658
chr	1098273	1098274	-6.1674
chr	1098274	1098275	-6.1902
chr	1098275	1098276	-6.2358
chr	1098276	1098277	-6.3726
chr	1098277	1098278	-6.726
chr	1098278	1098279	-6.783
chr	1098279	1098281	-6.8058
chr	1098281	1098282	-6.84
chr	1098282	1098285	-6.8514
chr	1098285	1098286	-6.84
chr	1098286	1098288	-6.8856
chr	1098288	1098289	-6.8628
chr	1098289	1098290	-6.8286
chr	1098290	1098291	-6.897
chr	1098291	1098292	-4.8906
chr	1098292	1098293	-4.3776
chr	1098293	1098294	-5.757
chr	1098294	1098295	-6.8058
chr	1098295	1098296	-10.8984
chr	1098296	1098297	-11.3658
chr	1098297	1098298	-11.9358
chr	1098298	1098299	-12.0384
chr	1098299	1098300	-12.255
chr	1098300	1098301	-12.3234
chr	1098301	1098303	-12.3576
chr	1098303	1098304	-12.4602
chr	1098304	1098305	-12.5172
chr	1098305	1098307	-12.5058
chr	1098307	1098308	-12.4716
chr	1098308	1098311	-12.4488
chr	1098311	1098312	-12.4374
chr	1098312	1098314	-12.426
chr	1098314	1098315	-12.4146
chr	1098315	1098316	-11.7876
chr	1098316	1098317	-0.969
chr	1098317	1098318	-0.9006
chr	1098318	1098320	-0.8892
chr	1098320	1098321	-0.7182
chr	1098321	1098324	-0.6954
chr	1098324	1098325	-0.6726
chr	1098325	1098326	-0.057
chr	1098326	1098327	-0.0684
chr	1098327	1098328	-0.057
chr	1098328	1098330	-0.0342
chr	1098330	1098341	-0.0228
chr	1098341	1098342	-0.0342
chr	1098342	1098343	-0.057
chr	1098343	1098345	-0.0684
chr	1098345	1098348	-0.0798
chr	1098348	1098349	-0.0912
chr	1098349	1098359	-0.0684
chr	1098359	1098364	-0.0798
chr	1098364	1098365	-0.057
chr	1098365	1098366	-0.0456
chr	1098366	1098371	-0.0684
chr	1098371	1098379	-0.0798
chr	1098379	1098387	-0.0684
chr	1098387	1098388	-0.0342
chr	1098388	1098401	-0.0114
chr	1098424	1098433	-0.0114
chr	1098433	1098435	-0.0228
chr	1098435	1098437	-0.057
chr	1098437	1098441	-0.0798
chr	1098441	1098442	-1.7556
chr	1098442	1098444	-1.8354
chr	1098444	1098446	-1.8468
chr	1098446	1098447	-1.8354
chr	1098447	1098452	-1.8582
chr	1098452	1098454	-1.8696
chr	1098454	1098457	-1.881
chr	1098457	1098458	-1.9038
chr	1098458	1098459	-1.9152
chr	1098459	1098460	-1.9608
chr	1098460	1098461	-2.052
chr	1098461	1098462	-2.0976
chr	1098462	1098463	-2.166
chr	1098463	1098464	-0.3534
chr	1098464	1098465	-0.3876
chr	1098465	1098469	-0.399
chr	1098469	1098475	-0.3762
chr	1098475	1098477	-0.3648
chr	1098477	1098481	-0.3534
chr	1098481	1098483	-0.3306
chr	1098484	1098511	-0.0114
chr	1098522	1098544	-0.0114
chr	1098553	1098560	-0.0228
chr	1098560	1098574	-0.0456
chr	1098574	1098578	-0.0342
chr	1098578	1098582	-0.0228
chr	1098586	1098608	-0.0342
chr	1098616	1098619	-0.0114
chr	1098619	1098620	-0.0228
chr	1098620	1098621	-1.5618
chr	1098621	1098622	-1.6644
chr	1098622	1098623	-1.9836
chr	1098623	1098624	-2.052
chr	1098624	1098625	-2.1204
chr	1098625	1098626	-5.5746
chr	1098626	1098627	-5.6088
chr	1098627	1098628	-5.6202
chr	1098628	1098629	-5.6316
chr	1098629	1098630	-5.6544
chr	1098630	1098637	-5.6772
chr	1098637	1098638	-5.6658
chr	1098638	1098640	-5.6886
chr	1098640	1098641	-5.6658
chr	1098641	1098642	-4.047
chr	1098642	1098643	-3.933
chr	1098643	1098644	-4.0698
chr	1098644	1098645	-4.0356
chr	1098645	1098646	-3.9558
chr	1098646	1098647	-3.3402
chr	1098647	1098649	-0.7068
chr	1098649	1098650	-0.7182
chr	1098650	1098651	-0.7296
chr	1098651	1098652	-0.7182
chr	1098652	1098655	-0.7068
chr	1098655	1098662	-0.6954
chr	1098662	1098663	-0.4902
chr	1098663	1098666	-0.4788
chr	1098666	1098667	-0.4902
chr	1098667	1098668	-0.3648
chr	1098668	1098670	-0.0228
chr	1098670	1098684	-0.0342
chr	1098684	1098685	-0.0456
chr	1098685	1098687	-0.057
chr	1098687	1098693	-0.0684
chr	1098693	1098703	-0.057
chr	1098703	1098705	-0.0456
chr	1098705	1098706	-0.0228
chr	1098716	1098721	-0.0114
chr	1098721	1098730	-0.057
chr	1098730	1098732	-0.0684
chr	1098732	1098733	-0.0798
chr	1098733	1098734	-0.2394
chr	1098734	1098735	-0.2964
chr	1098735	1098737	-0.3306
chr	1098737	1098738	-0.6384
chr	1098738	1098739	-0.684
chr	1098739	1098740	-0.7638
chr	1098740	1098742	-0.7752
chr	1098742	1098743	-0.8322
chr	1098743	1098750	-0.798
chr	1098750	1098751	-0.7866
chr	1098751	1098752	-0.798
chr	1098752	1098753	-0.7866
chr	1098753	1098756	-0.8892
chr	1098756	1098757	-0.9006
chr	1098757	1098758	-0.8892
chr	1098758	1098759	-0.285
chr	1098759	1098760	-1.1172
chr	1098760	1098761	-15.39
chr	1098761	1098762	-16.4388
chr	1098762	1098763	-16.5756
chr	1098763	1098764	-16.644
chr	1098764	1098765	-16.7238
chr	1098765	1098766	-16.8378
chr	1098766	1098767	-16.8606
chr	1098767	1098769	-16.872
chr	1098769	1098775	-16.8948
chr	1098775	1098779	-16.8834
chr	1098779	1098780	-16.8264
chr	1098780	1098781	-16.7124
chr	1098781	1098782	-11.97
chr	1098782	1098786	-0.0798
chr	1098786	1098788	-0.0684
chr	1098788	1098789	-0.0798
chr	1098789	1098790	-0.0912
chr	1098790	1098791	-0.057
chr	1098791	1098792	-0.0912
chr	1098792	1098793	-0.1026
chr	1098793	1098794	-0.2166
chr	1098794	1098795	-0.2394
chr	1098795	1098802	-0.2508
chr	1098802	1098803	-0.228
chr	1098803	1098805	-0.3078
chr	1098805	1098813	-0.3762
chr	1098813	1098814	-0.2394
chr	1098814	1098815	-0.171
chr	1098815	1098819	-0.1596
chr	1098819	1098823	-0.1482
chr	1098823	1098825	-0.1368
chr	1098874	1098875	-0.057
chr	1098875	1098878	-0.0684
chr	1098878	1098879	-0.3078
chr	1098879	1098880	-0.513
chr	1098880	1098881	-0.6726
chr	1098881	1098882	-0.6954
chr	1098882	1098883	-0.7182
chr	1098883	1098884	-0.7638
chr	1098884	1098886	-0.798
chr	1098886	1098887	-0.8094
chr	1098887	1098888	-0.8208
chr	1098888	1098895	-0.8322
chr	1098895	1098896	-0.8094
chr	1098896	1098900	-0.7638
chr	1098900	1098901	-0.7524
chr	1098901	1098905	-0.114
chr	1098905	1098906	-0.057
chr	1098930	1098931	-0.0228
chr	1098931	1098932	-0.0684
chr	1098932	1098936	-0.0798
chr	1098936	1098951	-0.0912
chr	1098951	1098952	-0.0798
chr	1098952	1098953	-0.0912
chr	1098953	1098954	-0.2394
chr	1098954	1098955	-0.2508
chr	1098955	1098956	-0.3306
chr	1098956	1098957	-0.342
chr	1098957	1098962	-0.3762
chr	1098962	1098973	-0.3876
chr	1098973	1098974	-0.399
chr	1098974	1098975	-0.1596
chr	1098975	1098976	-0.9006
chr	1098976	1098977	-0.9234
chr	1098977	1098992	-0.8664
chr	1098992	1098994	-0.8778
chr	1098994	1098996	-0.8664
chr	1098996	1098997	-0.7866
chr	1098997	1098999	-0.0228
chr	1098999	1099014	-0.0114
chr	1099052	1099053	-0.0342
chr	1099053	1099070	-0.0456
chr	1099070	1099071	-0.0684
chr	1099071	1099072	-0.1026
chr	1099072	1099073	-0.1482
chr	1099073	1099074	-0.1596
chr	1099074	1099075	-0.7638
chr	1099075	1099076	-0.8436
chr	1099076	1099078	-0.8778
chr	1099078	1099092	-0.8892
chr	1099092	1099095	-0.8778
chr	1099095	1099096	-0.0342
chr	1099098	1099101	-0.0114
chr	1099101	1099103	-0.1026
chr	1099103	1099107	-0.114
chr	1099107	1099108	-0.3192
chr	1099108	1099118	-0.342
chr	1099118	1099120	-0.3306
chr	1099120	1099121	-0.342
chr	1099121	1099122	-0.4218
chr	1099122	1099127	-0.399
chr	1099127	1099128	-0.342
chr	1099128	1099129	-0.2166
chr	1099129	1099139	-0.171
chr	1099139	1099142	-0.1824
chr	1099142	1099143	-0.1938
chr	1099143	1099144	-0.1026
chr	1099144	1099145	-0.1368
chr	1099145	1099146	-0.228
chr	1099146	1099147	-0.2622
chr	1099147	1099148	-0.4446
chr	1099148	1099149	-0.5016
chr	1099149	1099150	-0.5586
chr	1099150	1099151	-0.57
chr	1099151	1099156	-0.5814
chr	1099156	1099161	-0.6042
chr	1099161	1099163	-0.627
chr	1099163	1099164	-0.8778
chr	1099164	1099165	-1.0716
chr	1099165	1099166	-1.0032
chr	1099166	1099167	-1.083
chr	1099167	1099168	-6.5208
chr	1099168	1099169	-6.8172
chr	1099169	1099170	-7.4214
chr	1099170	1099171	-7.4328
chr	1099171	1099184	-7.5354
chr	1099184	1099185	-7.5468
chr	1099185	1099188	-7.182
chr	1099188	1099190	-0.171
chr	1099190	1099191	-0.1368
chr	1099191	1099192	-0.057
chr	1099192	1099208	-0.0114
chr	1099215	1099221	-0.0114
chr	1099221	1099225	-0.0228
chr	1099225	1099235	-0.0342
chr	1099235	1099242	-0.0228
chr	1099242	1099245	-0.0114
chr	1099276	1099277	-0.057
chr	1099277	1099278	-0.0798
chr	1099278	1099279	-0.0912
chr	1099279	1099280	-0.114
chr	1099280	1099281	-4.8336
chr	1099281	1099282	-5.415
chr	1099282	1099283	-5.6772
chr	1099283	1099284	-6.099
chr	1099284	1099285	-6.1902
chr	1099285	1099286	-6.3498
chr	1099286	1099288	-6.5322
chr	1099288	1099289	-6.555
chr	1099289	1099290	-6.5778
chr	1099290	1099291	-6.6006
chr	1099291	1099300	-6.6234
chr	1099300	1099301	-6.612
chr	1099301	1099302	-6.441
chr	1099302	1099303	-0.3876
chr	1099303	1099304	-0.4104
chr	1099304	1099306	-0.4446
chr	1099306	1099307	-0.6384
chr	1099307	1099308	-0.399
chr	1099308	1099311	-0.4332
chr	1099311	1099312	-0.3762
chr	1099312	1099313	-0.3534
chr	1099313	1099319	-0.342
chr	1099319	1099323	-0.3534
chr	1099323	1099324	-0.3306
chr	1099324	1099325	-0.3192
chr	1099325	1099328	-0.0684
chr	1099328	1099335	-0.0114
chr	1099335	1099336	-0.0228
chr	1099336	1099339	-0.0114
chr	1099339	1099340	-0.1596
chr	1099340	1099345	-0.1824
chr	1099345	1099346	-0.2166
chr	1099346	1099347	-0.3192
chr	1099347	1099351	-0.3306
chr	1099351	1099356	-0.3192
chr	1099356	1099361	-0.3876
chr	1099361	1099363	-0.2508
chr	1099363	1099364	-0.2394
chr	1099364	1099365	-0.2508
chr	1099365	1099367	-0.2622
chr	1099367	1099369	-0.2736
chr	1099369	1099370	-0.285
chr	1099370	1099371	-0.1596
chr	1099371	1099372	-0.228
chr	1099372	1099374	-0.2508
chr	1099374	1099375	-0.4446
chr	1099375	1099376	-1.1628
chr	1099376	1099377	-1.2312
chr	1099377	1099378	-1.2882
chr	1099378	1099379	-1.2768
chr	1099379	1099380	-1.368
chr	1099380	1099383	-1.3794
chr	1099383	1099385	-1.368
chr	1099385	1099392	-1.3566
chr	1099392	1099394	-1.3452
chr	1099394	1099395	-1.3224
chr	1099395	1099396	-1.2996
chr	1099396	1099397	-0.0342
chr	1099397	1099403	-0.0114
chr	1099434	1099454	-0.0228
chr	1099460	1099477	-0.0114
chr	1099477	1099487	-0.0228
chr	1099487	1099495	-0.0114
chr	1099495	1099498	-0.0228
chr	1099498	1099519	-0.0342
chr	1099519	1099520	-0.0228
chr	1099529	1099534	-0.0114
chr	1099534	1099539	-0.0228
chr	1099539	1099550	-0.057
chr	1099550	1099551	-0.0684
chr	1099551	1099552	-0.1482
chr	1099552	1099553	-0.171
chr	1099553	1099554	-0.1938
chr	1099554	1099555	-0.2052
chr	1099555	1099556	-0.2394
chr	1099556	1099557	-0.798
chr	1099557	1099558	-0.8208
chr	1099558	1099559	-1.1856
chr	1099559	1099560	-1.197
chr	1099560	1099561	-1.2426
chr	1099561	1099565	-1.2198
chr	1099565	1099567	-1.2312
chr	1099567	1099568	-1.2426
chr	1099568	1099569	-1.2312
chr	1099569	1099570	-1.2426
chr	1099570	1099571	-1.254
chr	1099571	1099572	-1.4478
chr	1099572	1099573	-1.6644
chr	1099573	1099574	-1.8696
chr	1099574	1099575	-1.9038
chr	1099575	1099576	-2.0178
chr	1099576	1099577	-3.6708
chr	1099577	1099578	-12.5058
chr	1099578	1099579	-13.338
chr	1099579	1099580	-13.6914
chr	1099580	1099581	-13.7256
chr	1099581	1099582	-14.1702
chr	1099582	1099583	-14.3526
chr	1099583	1099585	-14.3754
chr	1099585	1099586	-14.364
chr	1099586	1099589	-14.3754
chr	1099589	1099592	-14.3298
chr	1099592	1099593	-14.3412
chr	1099593	1099594	-14.1474
chr	1099594	1099595	-14.1588
chr	1099595	1099596	-14.2158
chr	1099596	1099598	-14.2614
chr	1099598	1099599	-14.0334
chr	1099599	1099600	-0.4104
chr	1099600	1099601	-0.9348
chr	1099601	1099602	-1.482
chr	1099602	1099603	-1.5276
chr	1099603	1099611	-1.6188
chr	1099611	1099612	-1.6416
chr	1099612	1099615	-1.6758
chr	1099615	1099616	-1.8126
chr	1099616	1099617	-1.71
chr	1099617	1099618	-1.7214
chr	1099618	1099619	-1.7328
chr	1099619	1099620	-1.5276
chr	1099620	1099621	-1.3566
chr	1099621	1099624	-0.3192
chr	1099624	1099625	-0.285
chr	1099625	1099626	-0.2736
chr	1099626	1099633	-0.2394
chr	1099633	1099637	-0.2052
chr	1099637	1099638	-0.1368
chr	1099638	1099643	-0.1026
chr	1099643	1099647	-0.114
chr	1099647	1099652	-0.1368
chr	1099652	1099654	-0.1482
chr	1099654	1099657	-0.1596
chr	1099657	1099658	-0.2508
chr	1099658	1099659	-0.2622
chr	1099659	1099660	-0.1824
chr	1099660	1099662	-0.2052
chr	1099662	1099663	-0.228
chr	1099663	1099664	-0.2394
chr	1099664	1099666	-0.2508
chr	1099666	1099667	-0.2964
chr	1099667	1099668	-0.3192
chr	1099668	1099669	-0.2964
chr	1099669	1099671	-0.6042
chr	1099671	1099675	-0.6612
chr	1099675	1099679	-0.6498
chr	1099679	1099680	-0.5586
chr	1099680	1099681	-0.5244
chr	1099681	1099684	-0.5016
chr	1099684	1099688	-0.4788
chr	1099688	1099689	-0.4674
chr	1099689	1099690	-0.4446
chr	1099690	1099691	-0.057
chr	1099691	1099692	-0.0684
chr	1099692	1099693	-0.0798
chr	1099693	1099695	-0.0684
chr	1099695	1099699	-0.0798
chr	1099699	1099700	-0.1368
chr	1099700	1099701	-0.1482
chr	1099701	1099702	-0.1596
chr	1099702	1099709	-0.171
chr	1099709	1099712	-0.1596
chr	1099712	1099716	-0.1368
chr	1099716	1099717	-0.114
chr	1099717	1099718	-0.0912
chr	1099718	1099721	-0.0342
chr	1099721	1099722	-0.0228
chr	1099722	1099724	-0.171
chr	1099724	1099741	-0.1482
chr	1099741	1099743	-0.1368
chr	1099841	1099852	-0.1254
chr	1099852	1099853	-0.2166
chr	1099853	1099854	-0.3078
chr	1099854	1099856	-0.3192
chr	1099856	1099858	-0.3306
chr	1099858	1099860	-0.342
chr	1099860	1099861	-0.3648
chr	1099861	1099862	-0.3762
chr	1099862	1099863	-0.3876
chr	1099863	1099874	-0.2622
chr	1099874	1099879	-0.0684
chr	1099879	1099880	-0.0456
chr	1099880	1099881	-0.0342
chr	1099881	1099884	-0.0456
chr	1099884	1099893	-0.0228
chr	1099893	1099894	-0.1254
chr	1099894	1099895	-0.3648
chr	1099895	1099896	-0.3762
chr	1099896	1099897	-0.4104
chr	1099897	1099898	-0.456
chr	1099898	1099899	-0.4788
chr	1099899	1099903	-0.513
chr	1099903	1099908	-0.5016
chr	1099908	1099914	-0.4902
chr	1099914	1099915	-0.4788
chr	1099915	1099917	-0.1026
chr	1099917	1099919	-0.0798
chr	1099932	1099942	-0.0228
chr	1099942	1099946	-0.0342
chr	1099946	1099947	-0.0456
chr	1099947	1099948	-0.2166
chr	1099948	1099949	-0.6384
chr	1099949	1099950	-0.7638
chr	1099950	1099953	-0.7752
chr	1099953	1099965	-0.7524
chr	1099965	1099969	-0.7638
chr	1099969	1099970	-0.5586
chr	1099970	1099985	-0.0456
chr	1099985	1099990	-0.0342
chr	1099990	1099992	-0.0228
chr	1099998	1099999	-0.1026
chr	1099999	1100000	-0.1596
chr	1100000	1100001	-0.5928
chr	1100001	1100006	-0.6612
chr	1100006	1100007	-0.741
chr	1100007	1100008	-0.855
chr	1100008	1100009	-1.0716
chr	1100009	1100019	-1.0944
chr	1100019	1100020	-1.083
chr	1100020	1100026	-0.4332
chr	1100026	1100027	-0.1026
chr	1100027	1100028	-0.0798
chr	1100067	1100071	-0.0114
chr	1100071	1100073	-0.057
chr	1100073	1100092	-0.0684
chr	1100092	1100093	-0.0342
chr	1100093	1100094	-0.0114
chr	1100143	1100160	-0.0114
chr	1100160	1100165	-0.0228
chr	1100165	1100177	-0.0114
chr	1100341	1100344	-0.0228
chr	1100344	1100345	-0.0342
chr	1100345	1100364	-0.0456
chr	1100364	1100366	-0.0342
chr	1100366	1100369	-0.0114
chr	1100405	1100413	-0.0912
chr	1100413	1100415	-0.114
chr	1100415	1100427	-0.1254
chr	1100427	1100428	-0.0912
chr	1100428	1100433	-0.0456
chr	1100434	1100435	-0.0228
chr	1100435	1100436	-0.0342
chr	1100436	1100455	-0.0456
chr	1100455	1100459	-0.0114
chr	1100518	1100539	-0.0114
chr	1100540	1100560	-0.0342
chr	1100580	1100596	-0.0114
chr	1100644	1100665	-0.0114
chr	1100718	1100738	-0.0114
chr	1100752	1100755	-0.057
chr	1100755	1100760	-0.0684
chr	1100760	1100765	-0.0798
chr	1100765	1100769	-0.0912
chr	1100769	1100781	-0.1254
chr	1100781	1100787	-0.114
chr	1100787	1100788	-0.0456
chr	1100788	1100794	-0.0228
chr	1100798	1100819	-0.0114
chr	1100838	1100885	-0.0114
chr	1100895	1100912	-0.0114
chr	1100954	1100956	-0.0114
chr	1100956	1100960	-0.0228
chr	1100960	1100961	-0.0342
chr	1100961	1100981	-0.0456
chr	1101054	1101055	-0.0114
chr	1101055	1101056	-0.0684
chr	1101056	1101057	-0.114
chr	1101057	1101058	-0.1254
chr	1101058	1101059	-0.1596
chr	1101059	1101066	-0.2622
chr	1101066	1101069	-0.2736
chr	1101069	1101076	-0.285
chr	1101076	1101077	-0.2166
chr	1101077	1101081	-0.228
chr	1101081	1101083	-0.0342
chr	1101083	1101090	-0.0228
chr	1101090	1101091	-0.0114
chr	1101091	1101112	-0.1596
chr	1101112	1101113	-0.0342
chr	1101113	1101135	-0.0114
chr	1101199	1101223	-0.0114
chr	1101277	1101299	-0.0342
chr	1101379	1101384	-0.0114
chr	1101384	1101405	-0.0228
chr	1101542	1101543	-0.0114
chr	1101543	1101555	-0.0228
chr	1101555	1101564	-0.0342
chr	1101564	1101577	-0.0114
chr	1101700	1101702	-0.0684
chr	1101702	1101703	-0.0798
chr	1101703	1101721	-0.0912
chr	1101721	1101722	-0.0798
chr	1101782	1101785	-0.0114
chr	1101785	1101807	-0.0684
chr	1101868	1101873	-0.0114
chr	1101873	1101896	-0.0228
chr	1101897	1101914	-0.0114
chr	1101941	1101948	-0.0228
chr	1101948	1101949	-0.1482
chr	1101949	1101950	-0.1824
chr	1101950	1101951	-0.2964
chr	1101951	1101953	-0.3876
chr	1101953	1101954	-0.5586
chr	1101954	1101963	-0.6042
chr	1101963	1101969	-0.5814
chr	1101969	1101970	-0.4446
chr	1101970	1101971	-0.4332
chr	1101971	1101972	-0.4218
chr	1101972	1101973	-0.399
chr	1101973	1101974	-0.3876
chr	1101990	1102001	-0.0114
chr	1102001	1102017	-0.0228
chr	1102017	1102023	-0.0114
chr	1102069	1102085	-0.0228
chr	1102120	1102122	-0.0114
chr	1102122	1102123	-0.0228
chr	1102123	1102124	-0.4218
chr	1102124	1102125	-0.6954
chr	1102125	1102126	-0.7068
chr	1102126	1102127	-0.7182
chr	1102127	1102144	-0.7296
chr	1102144	1102145	-0.7068
chr	1102146	1102167	-0.0114
chr	1102186	1102190	-0.0114
chr	1102190	1102191	-0.0228
chr	1102191	1102194	-0.0456
chr	1102194	1102196	-0.057
chr	1102196	1102212	-0.0684
chr	1102212	1102213	-0.057
chr	1102222	1102226	-0.0114
chr	1102226	1102243	-0.0228
chr	1102243	1102245	-0.0114
chr	1102255	1102277	-0.0114
chr	1102306	1102326	-0.0456
chr	1102326	1102328	-0.0228
chr	1102328	1102329	-0.114
chr	1102329	1102330	-0.1482
chr	1102330	1102331	-0.1596
chr	1102331	1102337	-0.171
chr	1102337	1102338	-0.228
chr	1102338	1102339	-0.969
chr	1102339	1102340	-1.0374
chr	1102340	1102341	-1.3908
chr	1102341	1102343	-1.425
chr	1102343	1102350	-1.4364
chr	1102350	1102359	-1.2768
chr	1102359	1102360	-1.1856
chr	1102360	1102362	-0.342
chr	1102362	1102363	-0.0456
chr	1102363	1102364	-0.0342
chr	1102411	1102431	-0.0114
chr	1102441	1102447	-0.0456
chr	1102447	1102454	-0.057
chr	1102454	1102462	-0.0684
chr	1102462	1102465	-0.0342
chr	1102465	1102471	-0.0114
chr	1102471	1102472	-0.0228
chr	1102472	1102473	-0.0798
chr	1102473	1102474	-0.1254
chr	1102474	1102475	-0.2052
chr	1102475	1102476	-0.7638
chr	1102476	1102477	-0.8322
chr	1102477	1102478	-0.8436
chr	1102478	1102479	-0.855
chr	1102479	1102480	-0.8664
chr	1102480	1102487	-0.855
chr	1102487	1102491	-0.8664
chr	1102491	1102492	-0.8892
chr	1102492	1102493	-0.969
chr	1102493	1102494	-0.9804
chr	1102494	1102495	-1.1514
chr	1102495	1102496	-1.368
chr	1102496	1102497	-1.4136
chr	1102497	1102498	-0.7182
chr	1102498	1102499	-0.6954
chr	1102499	1102500	-0.8664
chr	1102500	1102501	-0.9462
chr	1102501	1102502	-1.0602
chr	1102502	1102503	-1.3338
chr	1102503	1102504	-1.368
chr	1102504	1102505	-1.3908
chr	1102505	1102506	-1.3794
chr	1102506	1102507	-1.3908
chr	1102507	1102508	-1.4136
chr	1102508	1102509	-1.425
chr	1102509	1102512	-1.4364
chr	1102512	1102513	-1.4478
chr	1102513	1102514	-1.4706
chr	1102514	1102517	-1.596
chr	1102517	1102519	-1.5846
chr	1102519	1102520	-1.4592
chr	1102520	1102521	-0.8094
chr	1102521	1102522	-0.8208
chr	1102522	1102523	-0.798
chr	1102523	1102524	-0.3648
chr	1102524	1102527	-0.3078
chr	1102527	1102528	-0.2964
chr	1102528	1102529	-0.285
chr	1102529	1102531	-0.3078
chr	1102531	1102532	-0.2964
chr	1102532	1102534	-0.3078
chr	1102534	1102535	-0.2052
chr	1102535	1102536	-0.1824
chr	1102536	1102538	-0.1026
chr	1102538	1102541	-0.0798
chr	1102541	1102542	-0.0684
chr	1102542	1102543	-0.057
chr	1102543	1102544	-0.0684
chr	1102544	1102550	-0.057
chr	1102550	1102554	-0.0342
chr	1102554	1102566	-0.0114
chr	1102660	1102677	-0.0114
chr	1103201	1103222	-0.0114
chr	1103223	1103244	-0.0114
chr	1103297	1103313	-0.0114
chr	1103349	1103371	-0.0114
chr	1103392	1103394	-0.0114
chr	1103394	1103414	-0.0228
chr	1103451	1103452	-0.0342
chr	1103452	1103455	-0.057
chr	1103455	1103456	-0.0798
chr	1103456	1103457	-0.0912
chr	1103457	1103472	-0.1026
chr	1103472	1103477	-0.057
chr	1103709	1103713	-0.0114
chr	1103713	1103725	-0.0228
chr	1103725	1103737	-0.0114
chr	1103738	1103739	-0.0228
chr	1103739	1103740	-0.0456
chr	1103740	1103742	-0.057
chr	1103742	1103759	-0.0684
chr	1103759	1103761	-0.057
chr	1103768	1103796	-0.0114
chr	1103912	1103913	-0.0114
chr	1103913	1103933	-0.0228
chr	1103938	1103959	-0.0228
chr	1103960	1103974	-0.0114
chr	1103974	1103977	-0.0684
chr	1103977	1103980	-0.0798
chr	1103980	1103992	-0.0684
chr	1103992	1103995	-0.057
chr	1103995	1103996	-0.0456
chr	1103996	1103998	-0.0342
chr	1103998	1103999	-0.0228
chr	1103999	1104002	-0.0342
chr	1104002	1104006	-0.0228
chr	1104006	1104012	-0.0342
chr	1104012	1104020	-0.0228
chr	1104020	1104021	-0.0342
chr	1104021	1104022	-0.0228
chr	1104022	1104023	-0.057
chr	1104023	1104024	-0.5586
chr	1104024	1104025	-0.5928
chr	1104025	1104026	-0.6156
chr	1104026	1104027	-0.7182
chr	1104027	1104028	-0.7638
chr	1104028	1104029	-0.7866
chr	1104029	1104034	-0.855
chr	1104034	1104035	-0.8436
chr	1104035	1104041	-0.855
chr	1104041	1104044	-0.8436
chr	1104044	1104046	-0.3078
chr	1104046	1104049	-0.114
chr	1104049	1104051	-0.057
chr	1104051	1104056	-0.0228
chr	1104056	1104059	-0.0114
chr	1104061	1104062	-0.1596
chr	1104062	1104063	-0.2166
chr	1104063	1104064	-0.228
chr	1104064	1104073	-0.2394
chr	1104073	1104074	-0.3648
chr	1104074	1104082	-0.3762
chr	1104082	1104083	-0.3876
chr	1104083	1104085	-0.1596
chr	1104085	1104090	-0.1482
chr	1104090	1104094	-0.1596
chr	1104094	1104095	-0.1026
chr	1104095	1104111	-0.0342
chr	1104111	1104114	-0.0228
chr	1104114	1104115	-0.0114
chr	1104233	1104253	-0.0114
chr	1104420	1104441	-0.0228
chr	1104452	1104456	-0.0114
chr	1104456	1104457	-0.0228
chr	1104457	1104459	-0.0342
chr	1104459	1104473	-0.0456
chr	1104473	1104474	-0.057
chr	1104474	1104475	-0.1938
chr	1104475	1104476	-0.2052
chr	1104476	1104478	-0.2508
chr	1104478	1104479	-0.9006
chr	1104479	1104480	-1.14
chr	1104480	1104481	-1.1514
chr	1104481	1104482	-1.1742
chr	1104482	1104483	-1.1856
chr	1104483	1104484	-1.425
chr	1104484	1104485	-1.6302
chr	1104485	1104495	-1.8582
chr	1104495	1104499	-1.8468
chr	1104499	1104501	-0.9804
chr	1104501	1104502	-0.285
chr	1104502	1104503	-0.1596
chr	1104503	1104504	-0.114
chr	1104504	1104506	-0.0114
chr	1104518	1104537	-0.0114
chr	1104561	1104563	-0.0114
chr	1104563	1104583	-0.0228
chr	1104616	1104617	-0.0114
chr	1104617	1104637	-0.171
chr	1104662	1104684	-0.0114
chr	1104699	1104701	-0.0114
chr	1104701	1104702	-0.0342
chr	1104702	1104707	-0.0456
chr	1104707	1104708	-0.0684
chr	1104708	1104709	-0.0912
chr	1104709	1104710	-0.2166
chr	1104710	1104711	-0.8094
chr	1104711	1104712	-1.2084
chr	1104712	1104713	-12.8022
chr	1104713	1104714	-17.7498
chr	1104714	1104715	-19.3344
chr	1104715	1104716	-19.4142
chr	1104716	1104717	-19.608
chr	1104717	1104718	-19.7106
chr	1104718	1104720	-19.7676
chr	1104720	1104722	-19.7334
chr	1104722	1104723	-19.7106
chr	1104723	1104724	-19.7334
chr	1104724	1104725	-19.722
chr	1104725	1104730	-19.7334
chr	1104730	1104731	-19.722
chr	1104731	1104732	-19.7106
chr	1104732	1104733	-19.5852
chr	1104733	1104734	-7.7178
chr	1104734	1104735	-0.3762
chr	1104735	1104736	-0.0114
chr	1104736	1104738	-0.0228
chr	1104738	1104743	-0.0342
chr	1104743	1104746	-0.0456
chr	1104746	1104747	-0.057
chr	1104747	1104748	-0.0684
chr	1104748	1104749	-0.0912
chr	1104749	1104750	-0.1026
chr	1104750	1104754	-0.114
chr	1104754	1104755	-0.1596
chr	1104755	1104756	-0.6726
chr	1104756	1104757	-1.7214
chr	1104757	1104758	-2.8272
chr	1104758	1104759	-2.9298
chr	1104759	1104760	-2.9982
chr	1104760	1104761	-4.0584
chr	1104761	1104762	-7.1592
chr	1104762	1104764	-7.9116
chr	1104764	1104765	-7.866
chr	1104765	1104766	-8.0142
chr	1104766	1104767	-8.037
chr	1104767	1104768	-8.0826
chr	1104768	1104769	-8.1054
chr	1104769	1104771	-8.0826
chr	1104771	1104772	-8.094
chr	1104772	1104773	-8.1054
chr	1104773	1104776	-8.094
chr	1104776	1104778	-7.1934
chr	1104778	1104781	-5.1642
chr	1104781	1104782	-5.1528
chr	1104782	1104783	-5.1072
chr	1104783	1104784	-0.969
chr	1104784	1104785	-0.9462
chr	1104785	1104786	-0.5244
chr	1104786	1104787	-0.5358
chr	1104787	1104788	-0.4902
chr	1104788	1104789	-0.5016
chr	1104789	1104791	-0.0798
chr	1104791	1104801	-0.0912
chr	1104801	1104804	-0.1026
chr	1104804	1104806	-0.0684
chr	1104806	1104811	-0.1026
chr	1104811	1104813	-0.0798
chr	1104813	1104815	-0.0912
chr	1104815	1104817	-0.114
chr	1104817	1104818	-0.1368
chr	1104818	1104823	-0.1596
chr	1104823	1104828	-0.1482
chr	1104828	1104829	-0.1026
chr	1104829	1104835	-0.0912
chr	1104835	1104836	-0.0798
chr	1104836	1104837	-0.0684
chr	1104837	1104838	-0.0456
chr	1104838	1104849	-0.0114
chr	1104863	1104883	-0.0228
chr	1104883	1104884	-0.0114
chr	1104884	1104885	-0.0342
chr	1104885	1104886	-0.0684
chr	1104886	1104887	-0.1824
chr	1104887	1104888	-0.2394
chr	1104888	1104891	-0.3078
chr	1104891	1104896	-0.3192
chr	1104896	1104905	-0.342
chr	1104905	1104906	-0.3306
chr	1104906	1104907	-0.3078
chr	1104907	1104908	-0.0912
chr	1104908	1104912	-0.0342
chr	1104912	1104931	-0.0228
chr	1104956	1104978	-0.0228
chr	1104992	1104993	-0.0228
chr	1104993	1105011	-0.0456
chr	1105011	1105012	-0.0684
chr	1105012	1105013	-0.0798
chr	1105013	1105014	-0.1254
chr	1105014	1105015	-0.1368
chr	1105015	1105016	-0.114
chr	1105016	1105018	-0.1254
chr	1105018	1105019	-0.1368
chr	1105019	1105020	-0.1482
chr	1105020	1105025	-0.1596
chr	1105025	1105032	-0.171
chr	1105032	1105033	-0.1026
chr	1105033	1105043	-0.0798
chr	1105043	1105045	-0.0114
chr	1105068	1105069	-0.0114
chr	1105069	1105103	-0.0228
chr	1105111	1105118	-0.0342
chr	1105118	1105119	-0.0912
chr	1105119	1105120	-0.1026
chr	1105120	1105121	-0.1254
chr	1105121	1105122	-0.2052
chr	1105122	1105123	-0.3534
chr	1105123	1105124	-0.3876
chr	1105124	1105125	-0.5244
chr	1105125	1105126	-1.1058
chr	1105126	1105127	-1.1856
chr	1105127	1105128	-1.254
chr	1105128	1105129	-1.2654
chr	1105129	1105132	-1.2768
chr	1105132	1105134	-1.2882
chr	1105134	1105135	-1.311
chr	1105135	1105142	-1.3338
chr	1105142	1105143	-1.311
chr	1105143	1105144	-0.8436
chr	1105144	1105146	-0.8208
chr	1105146	1105147	-0.1938
chr	1105147	1105148	-0.1368
chr	1105148	1105149	-0.1254
chr	1105149	1105154	-0.114
chr	1105154	1105155	-0.1026
chr	1105155	1105156	-0.0798
chr	1105156	1105159	-0.1938
chr	1105159	1105160	-0.2052
chr	1105160	1105161	-0.2166
chr	1105161	1105165	-0.228
chr	1105165	1105167	-0.1938
chr	1105167	1105174	-0.228
chr	1105174	1105176	-0.2394
chr	1105176	1105177	-0.228
chr	1105177	1105179	-0.2166
chr	1105179	1105181	-0.1596
chr	1105181	1105182	-0.1368
chr	1105182	1105191	-0.1254
chr	1105191	1105192	-0.0228
chr	1105192	1105193	-0.0114
chr	1105193	1105194	-0.2166
chr	1105194	1105195	-0.4674
chr	1105195	1105201	-0.4902
chr	1105201	1105209	-0.5016
chr	1105209	1105213	-0.513
chr	1105213	1105214	-0.0912
chr	1105214	1105215	-0.0456
chr	1105215	1105218	-0.057
chr	1105218	1105221	-0.0798
chr	1105221	1105222	-0.1254
chr	1105222	1105223	-0.1824
chr	1105223	1105224	-0.3078
chr	1105224	1105226	-0.3306
chr	1105226	1105230	-0.3192
chr	1105230	1105236	-0.3306
chr	1105236	1105238	-0.3192
chr	1105238	1105239	-0.3078
chr	1105239	1105240	-0.285
chr	1105240	1105241	-0.3078
chr	1105241	1105242	-0.3192
chr	1105242	1105243	-0.4902
chr	1105243	1105244	-0.4788
chr	1105244	1105245	-0.285
chr	1105245	1105246	-0.3306
chr	1105246	1105247	-0.3534
chr	1105247	1105249	-0.3648
chr	1105249	1105250	-0.3534
chr	1105250	1105260	-0.3648
chr	1105260	1105262	-0.3762
chr	1105262	1105263	-0.3648
chr	1105263	1105264	-0.1938
chr	1105264	1105265	-0.228
chr	1105265	1105266	-0.1368
chr	1105266	1105267	-0.1824
chr	1105267	1105274	-0.228
chr	1105274	1105275	-0.2622
chr	1105275	1105276	-0.7296
chr	1105276	1105277	-0.7866
chr	1105277	1105278	-0.8436
chr	1105278	1105280	-0.855
chr	1105280	1105281	-0.8664
chr	1105281	1105282	-0.9918
chr	1105282	1105285	-1.0374
chr	1105285	1105286	-1.083
chr	1105286	1105294	-0.8664
chr	1105294	1105295	-0.8436
chr	1105295	1105298	-0.855
chr	1105298	1105299	-0.114
chr	1105299	1105300	-0.1026
chr	1105300	1105303	-0.114
chr	1105303	1105306	-0.0912
chr	1105306	1105307	-0.0684
chr	1105307	1105316	-0.057
chr	1105316	1105317	-0.0114
chr	1105325	1105331	-0.0114
chr	1105331	1105345	-0.0228
chr	1105345	1105346	-0.0114
chr	1105346	1105347	-0.0342
chr	1105347	1105348	-0.0912
chr	1105348	1105350	-0.1596
chr	1105350	1105351	-0.1938
chr	1105351	1105352	-0.2052
chr	1105352	1105355	-0.4104
chr	1105355	1105357	-0.4218
chr	1105357	1105358	-0.4902
chr	1105358	1105359	-0.5016
chr	1105359	1105360	-0.5586
chr	1105360	1105362	-0.57
chr	1105362	1105367	-0.5814
chr	1105367	1105368	-0.5586
chr	1105368	1105369	-0.5472
chr	1105369	1105374	-0.456
chr	1105374	1105377	-0.171
chr	1105377	1105381	-0.1482
chr	1105381	1105382	-0.1368
chr	1105382	1105383	-0.114
chr	1105383	1105384	-0.1026
chr	1105384	1105403	-0.0228
chr	1105403	1105404	-0.0114
chr	1105413	1105415	-0.0114
chr	1105415	1105416	-0.0228
chr	1105416	1105417	-0.0342
chr	1105417	1105418	-0.114
chr	1105418	1105419	-0.1824
chr	1105419	1105420	-1.5162
chr	1105420	1105421	-2.7588
chr	1105421	1105422	-3.2832
chr	1105422	1105427	-3.3516
chr	1105427	1105428	-3.4998
chr	1105428	1105429	-3.5568
chr	1105429	1105430	-3.6936
chr	1105430	1105431	-3.705
chr	1105431	1105439	-3.7278
chr	1105439	1105440	-3.2034
chr	1105440	1105441	-3.1806
chr	1105441	1105442	-1.083
chr	1105442	1105443	-0.4218
chr	1105443	1105445	-0.399
chr	1105445	1105447	-0.3876
chr	1105447	1105448	-0.3762
chr	1105448	1105449	-0.1824
chr	1105449	1105450	-0.0798
chr	1105450	1105451	-0.0684
chr	1105468	1105476	-0.0114
chr	1105476	1105477	-0.0912
chr	1105477	1105487	-0.2508
chr	1105487	1105497	-0.2394
chr	1105497	1105498	-0.1938
chr	1105509	1105512	-0.0114
chr	1105512	1105513	-0.0228
chr	1105513	1105516	-0.0342
chr	1105516	1105518	-0.0456
chr	1105518	1105519	-0.057
chr	1105519	1105520	-0.0684
chr	1105520	1105521	-0.1596
chr	1105521	1105522	-0.2622
chr	1105522	1105524	-0.2964
chr	1105524	1105525	-0.513
chr	1105525	1105527	-0.5358
chr	1105527	1105532	-0.5586
chr	1105532	1105534	-0.5472
chr	1105534	1105535	-0.5358
chr	1105535	1105538	-0.5472
chr	1105538	1105542	-0.5586
chr	1105542	1105546	-0.3078
chr	1105546	1105548	-0.057
chr	1105548	1105551	-0.0456
chr	1105551	1105556	-0.0342
chr	1105556	1105562	-0.0228
chr	1105562	1105563	-0.0456
chr	1105563	1105564	-0.057
chr	1105564	1105565	-0.1254
chr	1105565	1105566	-0.1368
chr	1105566	1105567	-0.2052
chr	1105567	1105568	-0.285
chr	1105568	1105569	-0.3078
chr	1105569	1105570	-0.5244
chr	1105570	1105571	-0.57
chr	1105571	1105572	-0.6612
chr	1105572	1105573	-0.798
chr	1105573	1105574	-1.254
chr	1105574	1105575	-2.4624
chr	1105575	1105576	-5.472
chr	1105576	1105577	-5.6202
chr	1105577	1105578	-5.643
chr	1105578	1105579	-5.6772
chr	1105579	1105580	-6.783
chr	1105580	1105581	-6.8058
chr	1105581	1105582	-6.84
chr	1105582	1105583	-7.0794
chr	1105583	1105584	-7.6494
chr	1105584	1105585	-7.7406
chr	1105585	1105587	-7.8318
chr	1105587	1105588	-10.3284
chr	1105588	1105589	-20.8962
chr	1105589	1105590	-24.168
chr	1105590	1105591	-23.7918
chr	1105591	1105592	-24.2136
chr	1105592	1105593	-26.1858
chr	1105593	1105594	-27.9072
chr	1105594	1105595	-28.0212
chr	1105595	1105596	-28.7166
chr	1105596	1105597	-28.9788
chr	1105597	1105598	-29.1612
chr	1105598	1105600	-29.298
chr	1105600	1105603	-29.2866
chr	1105603	1105604	-29.298
chr	1105604	1105605	-28.4772
chr	1105605	1105607	-28.5114
chr	1105607	1105609	-28.5
chr	1105609	1105610	-27.531
chr	1105610	1105611	-8.7894
chr	1105611	1105612	-8.0598
chr	1105612	1105613	-8.094
chr	1105613	1105614	-8.0484
chr	1105614	1105615	-1.9608
chr	1105615	1105616	-2.1204
chr	1105616	1105617	-1.8012
chr	1105617	1105618	-1.8126
chr	1105618	1105619	-1.9038
chr	1105619	1105620	-1.9266
chr	1105620	1105621	-1.9494
chr	1105621	1105622	-2.0748
chr	1105622	1105625	-2.1432
chr	1105625	1105626	-2.1204
chr	1105626	1105627	-2.0976
chr	1105627	1105629	-2.109
chr	1105629	1105631	-2.0976
chr	1105631	1105633	-1.9266
chr	1105633	1105635	-1.9152
chr	1105635	1105636	-1.9038
chr	1105636	1105637	-0.342
chr	1105637	1105639	-0.3078
chr	1105639	1105641	-0.2964
chr	1105641	1105642	-0.285
chr	1105642	1105643	-0.2736
chr	1105643	1105644	-0.0228
chr	1105644	1105648	-0.0342
chr	1105648	1105649	-0.0684
chr	1105649	1105650	-0.057
chr	1105650	1105652	-0.0684
chr	1105652	1105653	-0.0798
chr	1105653	1105655	-0.0912
chr	1105655	1105657	-0.1938
chr	1105657	1105658	-0.2052
chr	1105658	1105659	-0.342
chr	1105659	1105660	-1.2426
chr	1105660	1105661	-5.6886
chr	1105661	1105662	-6.0534
chr	1105662	1105663	-6.2358
chr	1105663	1105664	-6.3612
chr	1105664	1105665	-8.2422
chr	1105665	1105666	-28.7736
chr	1105666	1105667	-33.7668
chr	1105667	1105668	-39.33
chr	1105668	1105669	-39.4326
chr	1105669	1105670	-39.5238
chr	1105670	1105671	-40.0026
chr	1105671	1105672	-40.0482
chr	1105672	1105673	-40.071
chr	1105673	1105674	-40.0824
chr	1105674	1105675	-40.1166
chr	1105675	1105677	-40.0938
chr	1105677	1105682	-40.1394
chr	1105682	1105683	-33.7896
chr	1105683	1105684	-33.7326
chr	1105684	1105685	-33.7098
chr	1105685	1105686	-33.6756
chr	1105686	1105687	-33.6528
chr	1105687	1105688	-0.3762
chr	1105688	1105689	-0.3648
chr	1105689	1105690	-0.3306
chr	1105690	1105692	-0.3192
chr	1105692	1105695	-0.2736
chr	1105695	1105696	-0.1824
chr	1105696	1105697	-0.171
chr	1105697	1105702	-0.0684
chr	1105702	1105707	-0.057
chr	1105719	1105722	-0.0228
chr	1105722	1105725	-0.0342
chr	1105725	1105726	-0.057
chr	1105726	1105727	-0.1596
chr	1105727	1105728	-0.2052
chr	1105728	1105729	-0.2394
chr	1105729	1105730	-0.2622
chr	1105730	1105731	-1.5162
chr	1105731	1105732	-1.6644
chr	1105732	1105737	-1.8126
chr	1105737	1105738	-1.7898
chr	1105738	1105745	-1.8012
chr	1105745	1105748	-1.7898
chr	1105748	1105751	-1.7556
chr	1105751	1105752	-0.456
chr	1105752	1105753	-0.2508
chr	1105753	1105754	-0.1596
chr	1105754	1105756	-0.1368
chr	1105756	1105758	-0.1482
chr	1105758	1105759	-0.456
chr	1105759	1105760	-0.4902
chr	1105760	1105761	-0.5358
chr	1105761	1105762	-0.6042
chr	1105762	1105764	-0.6156
chr	1105764	1105766	-0.627
chr	1105766	1105769	-0.7296
chr	1105769	1105770	-0.741
chr	1105770	1105771	-0.7752
chr	1105771	1105774	-0.7866
chr	1105774	1105775	-0.798
chr	1105775	1105777	-0.8208
chr	1105777	1105778	-0.8322
chr	1105778	1105779	-0.9918
chr	1105779	1105780	-1.026
chr	1105780	1105781	-1.3224
chr	1105781	1105782	-1.3566
chr	1105782	1105783	-1.2312
chr	1105783	1105784	-1.3338
chr	1105784	1105785	-1.4706
chr	1105785	1105786	-1.5162
chr	1105786	1105787	-1.539
chr	1105787	1105789	-1.596
chr	1105789	1105792	-1.6416
chr	1105792	1105795	-1.6188
chr	1105795	1105801	-1.6074
chr	1105801	1105802	-1.5048
chr	1105802	1105805	-0.4788
chr	1105805	1105806	-0.456
chr	1105806	1105807	-0.2394
chr	1105807	1105808	-0.2166
chr	1105808	1105810	-0.0114
chr	1105821	1105822	-0.057
chr	1105822	1105823	-0.0684
chr	1105823	1105824	-0.1026
chr	1105824	1105825	-0.114
chr	1105825	1105828	-0.2394
chr	1105828	1105829	-0.2622
chr	1105829	1105840	-0.2736
chr	1105840	1105842	-0.2622
chr	1105842	1105843	-0.2166
chr	1105843	1105844	-0.1824
chr	1105844	1105845	-0.171
chr	1105845	1105846	-0.1596
chr	1105846	1105847	-0.1368
chr	1105847	1105849	-0.0114
chr	1105849	1105850	-0.0456
chr	1105850	1105851	-0.1026
chr	1105851	1105852	-0.114
chr	1105852	1105855	-0.171
chr	1105855	1105856	-0.1938
chr	1105856	1105857	-0.2508
chr	1105857	1105864	-0.2964
chr	1105864	1105868	-0.285
chr	1105868	1105876	-0.2736
chr	1105876	1105877	-0.2622
chr	1105907	1105909	-0.0456
chr	1105909	1105911	-0.0912
chr	1105911	1105926	-0.114
chr	1105926	1105931	-0.057
chr	1105931	1105932	-0.0456
chr	1105951	1105956	-0.0228
chr	1105956	1105970	-0.0342
chr	1105970	1105973	-0.0114
chr	1105977	1105979	-0.0342
chr	1105979	1105980	-0.057
chr	1105980	1105981	-0.0798
chr	1105981	1105982	-0.2166
chr	1105982	1105983	-0.2508
chr	1105983	1105984	-0.5016
chr	1105984	1105985	-0.5928
chr	1105985	1105986	-0.6042
chr	1105986	1105987	-0.7182
chr	1105987	1105990	-0.741
chr	1105990	1105991	-0.7638
chr	1105991	1106002	-0.7866
chr	1106002	1106003	-0.5244
chr	1106003	1106004	-0.513
chr	1106004	1106005	-0.2394
chr	1106005	1106006	-0.1026
chr	1106006	1106010	-0.0912
chr	1106010	1106012	-0.0798
chr	1106031	1106033	-0.0228
chr	1106033	1106034	-0.0342
chr	1106034	1106035	-0.057
chr	1106035	1106036	-0.9006
chr	1106036	1106037	-0.9576
chr	1106037	1106054	-0.969
chr	1106054	1106056	-0.9576
chr	1106056	1106057	-0.0684
chr	1106057	1106071	-0.0228
chr	1106071	1106076	-0.0456
chr	1106076	1106078	-0.057
chr	1106078	1106082	-0.0456
chr	1106082	1106083	-0.057
chr	1106083	1106084	-0.0684
chr	1106084	1106085	-0.1254
chr	1106085	1106086	-0.1368
chr	1106086	1106087	-0.1482
chr	1106087	1106088	-0.1596
chr	1106088	1106093	-0.1824
chr	1106093	1106098	-0.171
chr	1106098	1106105	-0.1482
chr	1106105	1106106	-0.0912
chr	1106106	1106108	-0.0342
chr	1106108	1106109	-0.0456
chr	1106109	1106110	-0.057
chr	1106110	1106111	-0.0684
chr	1106111	1106112	-0.2508
chr	1106112	1106116	-0.2622
chr	1106116	1106127	-0.2394
chr	1106127	1106132	-0.2166
chr	1106132	1106133	-0.1026
chr	1106160	1106161	-0.0228
chr	1106161	1106163	-0.0342
chr	1106163	1106164	-0.1254
chr	1106164	1106167	-0.171
chr	1106167	1106168	-0.1938
chr	1106168	1106169	-0.2052
chr	1106169	1106170	-0.228
chr	1106170	1106174	-0.2736
chr	1106174	1106185	-0.285
chr	1106185	1106187	-0.1026
chr	1106187	1106189	-0.114
chr	1106189	1106191	-0.1596
chr	1106191	1106192	-0.1254
chr	1106192	1106194	-0.0912
chr	1106194	1106195	-0.1824
chr	1106195	1106196	-0.2622
chr	1106196	1106197	-0.3192
chr	1106197	1106198	-4.5144
chr	1106198	1106199	-5.1414
chr	1106199	1106200	-19.4256
chr	1106200	1106201	-19.7904
chr	1106201	1106202	-20.292
chr	1106202	1106203	-20.4744
chr	1106203	1106204	-20.634
chr	1106204	1106208	-20.6796
chr	1106208	1106214	-20.691
chr	1106214	1106215	-20.634
chr	1106215	1106216	-20.6226
chr	1106216	1106217	-20.5314
chr	1106217	1106219	-20.4972
chr	1106219	1106220	-20.4174
chr	1106220	1106221	-0.114
chr	1106221	1106225	-0.0798
chr	1106225	1106226	-0.0456
chr	1106226	1106246	-0.0114
chr	1106248	1106264	-0.0114
chr	1106269	1106281	-0.0114
chr	1106281	1106282	-0.0456
chr	1106282	1106283	-0.0684
chr	1106283	1106302	-0.1368
chr	1106302	1106304	-0.1254
chr	1106304	1106305	-0.0114
chr	1106305	1106318	-0.0228
chr	1106318	1106323	-0.0342
chr	1106323	1106325	-0.0684
chr	1106325	1106326	-0.114
chr	1106326	1106335	-0.1254
chr	1106335	1106336	-0.2508
chr	1106336	1106338	-0.2622
chr	1106338	1106339	-0.3648
chr	1106339	1106340	-0.6384
chr	1106340	1106341	-1.3452
chr	1106341	1106342	-1.596
chr	1106342	1106343	-1.9152
chr	1106343	1106345	-1.9494
chr	1106345	1106346	-1.8924
chr	1106346	1106347	-1.9038
chr	1106347	1106356	-1.9152
chr	1106356	1106357	-1.8012
chr	1106357	1106360	-1.7556
chr	1106360	1106362	-1.7442
chr	1106362	1106363	-0.0798
chr	1106363	1106364	-0.057
chr	1106364	1106369	-0.0684
chr	1106369	1106370	-0.171
chr	1106370	1106371	-1.1628
chr	1106371	1106374	-1.2426
chr	1106374	1106378	-1.2654
chr	1106378	1106386	-1.2426
chr	1106386	1106387	-1.2198
chr	1106387	1106390	-1.2084
chr	1106390	1106391	-1.1742
chr	1106391	1106392	-0.0912
chr	1106392	1106393	-0.0114
chr	1106393	1106395	-0.0228
chr	1106395	1106398	-0.0342
chr	1106398	1106400	-0.1482
chr	1106400	1106401	-0.171
chr	1106401	1106402	-0.285
chr	1106402	1106406	-0.3762
chr	1106406	1106409	-0.3876
chr	1106409	1106412	-0.399
chr	1106412	1106413	-0.4104
chr	1106413	1106419	-0.399
chr	1106419	1106421	-0.3192
chr	1106421	1106423	-0.2394
chr	1106423	1106430	-0.0228
chr	1106437	1106439	-0.0228
chr	1106439	1106440	-0.057
chr	1106440	1106441	-0.1482
chr	1106441	1106442	-0.2508
chr	1106442	1106443	-0.3192
chr	1106443	1106444	-0.741
chr	1106444	1106445	-0.798
chr	1106445	1106446	-0.8892
chr	1106446	1106448	-0.9576
chr	1106448	1106449	-1.026
chr	1106449	1106450	-1.0374
chr	1106450	1106451	-1.0944
chr	1106451	1106452	-1.1628
chr	1106452	1106453	-1.2312
chr	1106453	1106454	-1.254
chr	1106454	1106455	-1.3338
chr	1106455	1106456	-1.4364
chr	1106456	1106457	-2.508
chr	1106457	1106458	-2.6676
chr	1106458	1106459	-2.7132
chr	1106459	1106460	-2.6904
chr	1106460	1106461	-2.7588
chr	1106461	1106463	-2.3598
chr	1106463	1106464	-2.1204
chr	1106464	1106465	-2.0976
chr	1106465	1106469	-1.9038
chr	1106469	1106470	-1.8924
chr	1106470	1106475	-1.9038
chr	1106475	1106476	-1.881
chr	1106476	1106477	-1.8582
chr	1106477	1106478	-0.4218
chr	1106478	1106479	-0.4446
chr	1106479	1106481	-0.57
chr	1106481	1106482	-0.5928
chr	1106482	1106499	-0.627
chr	1106499	1106503	-0.0114
chr	1106503	1106504	-0.0342
chr	1106504	1106528	-0.0456
chr	1106528	1106532	-0.057
chr	1106532	1106533	-0.0912
chr	1106533	1106534	-1.3224
chr	1106534	1106535	-1.4022
chr	1106535	1106536	-2.0178
chr	1106536	1106537	-2.052
chr	1106537	1106538	-2.0862
chr	1106538	1106539	-2.109
chr	1106539	1106540	-2.166
chr	1106540	1106542	-2.1774
chr	1106542	1106543	-2.3712
chr	1106543	1106547	-2.4054
chr	1106547	1106548	-2.4168
chr	1106548	1106549	-2.4282
chr	1106549	1106550	-2.5194
chr	1106550	1106551	-2.5422
chr	1106551	1106552	-2.6562
chr	1106552	1106553	-2.7588
chr	1106553	1106554	-2.8614
chr	1106554	1106555	-6.6462
chr	1106555	1106556	-6.7944
chr	1106556	1106557	-7.1022
chr	1106557	1106558	-7.1136
chr	1106558	1106559	-7.0908
chr	1106559	1106560	-7.1022
chr	1106560	1106563	-5.472
chr	1106563	1106564	-5.4492
chr	1106564	1106570	-5.244
chr	1106570	1106571	-5.1186
chr	1106571	1106572	-5.13
chr	1106572	1106574	-5.0844
chr	1106574	1106575	-5.0274
chr	1106575	1106576	-4.7082
chr	1106576	1106577	-1.1286
chr	1106577	1106578	-1.5618
chr	1106578	1106579	-1.6188
chr	1106579	1106580	-1.6302
chr	1106580	1106581	-1.6758
chr	1106581	1106584	-1.6986
chr	1106584	1106596	-1.71
chr	1106596	1106597	-1.4136
chr	1106597	1106598	-1.4022
chr	1106598	1106599	-1.311
chr	1106599	1106601	-0.4788
chr	1106601	1106603	-0.4218
chr	1106603	1106605	-0.0456
chr	1106605	1106608	-0.0912
chr	1106608	1106609	-0.114
chr	1106609	1106610	-0.1482
chr	1106610	1106626	-0.171
chr	1106626	1106629	-0.0912
chr	1106629	1106630	-0.057
chr	1106630	1106631	-0.0456
chr	1106631	1106646	-0.0114
chr	1106646	1106658	-0.0228
chr	1106658	1106668	-0.0114
chr	1106668	1106669	-0.0228
chr	1106669	1106687	-0.057
chr	1106687	1106689	-0.0684
chr	1106689	1106690	-0.057
chr	1106690	1106691	-0.0228
chr	1106691	1106707	-0.0114
chr	1106779	1106783	-0.0114
chr	1106783	1106804	-0.0228
chr	1106824	1106827	-0.0114
chr	1106827	1106844	-0.0228
chr	1106844	1106850	-0.0114
chr	1106850	1106853	-0.0228
chr	1106853	1106855	-0.0342
chr	1106855	1106856	-0.0684
chr	1106856	1106859	-0.0798
chr	1106859	1106860	-0.1824
chr	1106860	1106861	-0.285
chr	1106861	1106862	-0.3306
chr	1106862	1106863	-0.3876
chr	1106863	1106865	-0.399
chr	1106865	1106877	-0.4104
chr	1106877	1106880	-0.3306
chr	1106880	1106882	-0.228
chr	1106882	1106883	-0.0456
chr	1106883	1106884	-0.0228
chr	1106918	1106919	-0.0228
chr	1106919	1106922	-0.0342
chr	1106922	1106939	-0.0456
chr	1106939	1106941	-0.0228
chr	1106950	1106955	-0.0114
chr	1106955	1106956	-0.0342
chr	1106956	1106957	-0.0798
chr	1106957	1106958	-0.1026
chr	1106958	1106960	-0.114
chr	1106960	1106961	-0.1938
chr	1106961	1106974	-0.2052
chr	1106974	1106979	-0.1938
chr	1106979	1106982	-0.1824
chr	1106995	1106997	-0.0114
chr	1106997	1106998	-0.0228
chr	1106998	1107000	-0.0342
chr	1107000	1107012	-0.0456
chr	1107012	1107018	-0.057
chr	1107018	1107019	-0.0456
chr	1107019	1107020	-0.0342
chr	1107020	1107021	-0.0228
chr	1107021	1107034	-0.0114
chr	1107067	1107068	-0.0114
chr	1107068	1107069	-0.0228
chr	1107069	1107088	-0.0342
chr	1107088	1107096	-0.0114
chr	1107118	1107133	-0.0114
chr	1107133	1107146	-0.0342
chr	1107146	1107147	-0.0456
chr	1107147	1107150	-0.057
chr	1107150	1107151	-0.0684
chr	1107151	1107155	-0.0798
chr	1107155	1107156	-0.0684
chr	1107156	1107162	-0.0798
chr	1107162	1107167	-0.0684
chr	1107167	1107172	-0.0456
chr	1107172	1107173	-0.0342
chr	1107173	1107176	-0.0228
chr	1107185	1107196	-0.0114
chr	1107196	1107198	-0.0342
chr	1107198	1107199	-0.171
chr	1107199	1107202	-0.228
chr	1107202	1107206	-0.2394
chr	1107206	1107217	-0.228
chr	1107217	1107218	-0.2166
chr	1107218	1107219	-0.1824
chr	1107311	1107314	-0.0114
chr	1107314	1107318	-0.0228
chr	1107318	1107332	-0.0342
chr	1107332	1107335	-0.0228
chr	1107335	1107340	-0.0114
chr	1107342	1107348	-0.0114
```
