## Supplementary data file 4. p19-captured dsRNA S2 antisense strand reads in bedGraph format for "*Tombusvirus* p19 captures RNase III-cleaved double-stranded RNAs formed by overlapping sense and antisense transcripts in *E. coli*": p19-captured-dsRNA-S2-AS.bedgraph (part 6 of 23)

```
chr	1107348	1107362	-0.0342
chr	1107362	1107363	-0.0684
chr	1107363	1107364	-0.114
chr	1107364	1107365	-0.1254
chr	1107365	1107367	-0.2166
chr	1107367	1107369	-0.228
chr	1107369	1107370	-0.2166
chr	1107370	1107385	-0.2052
chr	1107385	1107386	-0.0912
chr	1107418	1107420	-0.0114
chr	1107420	1107442	-0.0228
chr	1107458	1107470	-0.0114
chr	1107470	1107471	-0.0228
chr	1107471	1107473	-0.0342
chr	1107473	1107491	-0.0456
chr	1107491	1107494	-0.0228
chr	1107494	1107505	-0.0114
chr	1107542	1107543	-0.0114
chr	1107543	1107548	-0.0228
chr	1107548	1107549	-0.0342
chr	1107549	1107560	-0.0456
chr	1107560	1107564	-0.0342
chr	1107564	1107570	-0.0228
chr	1107570	1107571	-0.0114
chr	1107592	1107593	-0.0456
chr	1107593	1107594	-0.0798
chr	1107594	1107595	-0.114
chr	1107595	1107614	-0.1368
chr	1107614	1107615	-0.0456
chr	1107694	1107715	-0.0228
chr	1107786	1107788	-0.2622
chr	1107788	1107789	-0.2964
chr	1107789	1107790	-0.4788
chr	1107790	1107791	-0.6156
chr	1107791	1107792	-0.6612
chr	1107792	1107800	-0.6726
chr	1107800	1107807	-0.684
chr	1107807	1107808	-0.3876
chr	1107808	1107810	-0.3648
chr	1107810	1107811	-0.3534
chr	1107811	1107812	-0.0684
chr	1107812	1107819	-0.0228
chr	1107821	1107841	-0.0228
chr	1107841	1107842	-0.0114
chr	1107848	1107850	-0.0114
chr	1107850	1107851	-0.0228
chr	1107851	1107852	-0.0456
chr	1107852	1107853	-0.0684
chr	1107853	1107854	-0.1026
chr	1107854	1107855	-0.1482
chr	1107855	1107856	-1.5732
chr	1107856	1107857	-1.6872
chr	1107857	1107858	-1.8924
chr	1107858	1107864	-1.9722
chr	1107864	1107867	-1.995
chr	1107867	1107869	-2.0178
chr	1107869	1107870	-1.995
chr	1107870	1107875	-2.0064
chr	1107875	1107876	-1.995
chr	1107876	1107877	-0.684
chr	1107877	1107878	-0.4332
chr	1107878	1107879	-0.2622
chr	1107879	1107881	-0.1368
chr	1107881	1107882	-0.1254
chr	1107882	1107889	-0.114
chr	1107889	1107899	-0.0798
chr	1107928	1107933	-0.0114
chr	1107933	1107934	-0.057
chr	1107934	1107950	-0.0912
chr	1107950	1107951	-0.1026
chr	1107951	1107955	-0.1254
chr	1107955	1107956	-0.1368
chr	1107956	1107971	-0.057
chr	1107971	1107973	-0.0342
chr	1107974	1107976	-0.0114
chr	1107976	1107978	-0.0456
chr	1107978	1107979	-0.057
chr	1107979	1107990	-0.0684
chr	1107990	1107998	-0.0798
chr	1107998	1107999	-0.057
chr	1107999	1108006	-0.0228
chr	1108006	1108009	-0.0114
chr	1108011	1108012	-0.0456
chr	1108012	1108013	-0.0912
chr	1108013	1108021	-0.1026
chr	1108021	1108026	-0.114
chr	1108026	1108027	-0.1254
chr	1108027	1108032	-0.1368
chr	1108032	1108039	-0.0912
chr	1108039	1108046	-0.0684
chr	1108046	1108047	-0.057
chr	1108090	1108092	-0.0456
chr	1108092	1108096	-0.0798
chr	1108096	1108097	-0.0912
chr	1108097	1108098	-0.1026
chr	1108098	1108100	-0.114
chr	1108100	1108105	-0.1254
chr	1108105	1108106	-0.1596
chr	1108106	1108107	-0.171
chr	1108107	1108108	-0.3306
chr	1108108	1108109	-2.9982
chr	1108109	1108111	-3.591
chr	1108111	1108117	-3.6024
chr	1108117	1108121	-3.4998
chr	1108121	1108126	-3.4884
chr	1108126	1108127	-3.477
chr	1108127	1108129	-3.4542
chr	1108129	1108130	-2.4624
chr	1108130	1108135	-0.0114
chr	1108137	1108139	-0.0228
chr	1108139	1108140	-0.0342
chr	1108140	1108141	-0.0456
chr	1108141	1108142	-0.1482
chr	1108142	1108143	-0.1824
chr	1108143	1108144	-0.228
chr	1108144	1108146	-0.4902
chr	1108146	1108147	-0.513
chr	1108147	1108148	-0.5358
chr	1108148	1108150	-0.5928
chr	1108150	1108156	-0.6042
chr	1108156	1108161	-0.5814
chr	1108161	1108163	-0.513
chr	1108163	1108165	-0.3534
chr	1108165	1108166	-0.1596
chr	1108166	1108167	-0.1368
chr	1108167	1108168	-0.0228
chr	1108190	1108192	-0.0114
chr	1108192	1108193	-0.0456
chr	1108193	1108196	-0.0684
chr	1108196	1108197	-0.0798
chr	1108197	1108211	-0.1596
chr	1108211	1108213	-0.114
chr	1108213	1108214	-0.1026
chr	1108214	1108216	-0.0798
chr	1108216	1108218	-0.0684
chr	1108218	1108219	-0.057
chr	1108225	1108226	-0.0114
chr	1108226	1108227	-0.0228
chr	1108227	1108228	-0.0342
chr	1108228	1108229	-0.1026
chr	1108229	1108231	-0.3306
chr	1108231	1108232	-0.342
chr	1108232	1108233	-0.3648
chr	1108233	1108234	-0.3762
chr	1108234	1108235	-0.3876
chr	1108235	1108239	-0.456
chr	1108239	1108240	-0.5358
chr	1108240	1108241	-0.5586
chr	1108241	1108242	-0.5814
chr	1108242	1108243	-0.5928
chr	1108243	1108244	-0.6612
chr	1108244	1108245	-0.6726
chr	1108245	1108248	-0.6612
chr	1108248	1108250	-0.6384
chr	1108250	1108251	-0.4332
chr	1108251	1108252	-0.3762
chr	1108252	1108254	-0.3876
chr	1108254	1108255	-0.399
chr	1108255	1108256	-0.3762
chr	1108256	1108257	-0.3192
chr	1108257	1108258	-0.342
chr	1108258	1108260	-0.3534
chr	1108260	1108264	-0.3648
chr	1108264	1108271	-0.0798
chr	1108271	1108274	-0.0684
chr	1108274	1108279	-0.057
chr	1108279	1108282	-0.0342
chr	1108282	1108283	-0.0114
chr	1108288	1108309	-0.0114
chr	1108368	1108377	-0.0114
chr	1108377	1108378	-0.0228
chr	1108378	1108383	-0.0456
chr	1108383	1108384	-0.0798
chr	1108384	1108400	-0.0912
chr	1108400	1108403	-0.0684
chr	1108403	1108405	-0.057
chr	1108405	1108413	-0.0114
chr	1108413	1108418	-0.0228
chr	1108418	1108420	-0.0342
chr	1108420	1108421	-0.0684
chr	1108421	1108423	-0.0912
chr	1108423	1108424	-0.1026
chr	1108424	1108426	-0.1368
chr	1108426	1108427	-1.881
chr	1108427	1108428	-2.4852
chr	1108428	1108430	-2.907
chr	1108430	1108431	-2.9184
chr	1108431	1108432	-2.9298
chr	1108432	1108433	-2.9526
chr	1108433	1108436	-2.964
chr	1108436	1108437	-2.9754
chr	1108437	1108444	-2.9868
chr	1108444	1108446	-2.9754
chr	1108446	1108447	-1.6416
chr	1108447	1108448	-1.3566
chr	1108448	1108449	-0.3534
chr	1108449	1108450	-0.342
chr	1108450	1108452	-0.2508
chr	1108452	1108453	-0.0456
chr	1108453	1108454	-0.0342
chr	1108454	1108459	-0.0228
chr	1108459	1108461	-0.0114
chr	1108461	1108466	-0.0228
chr	1108466	1108467	-0.0342
chr	1108467	1108482	-0.0912
chr	1108482	1108484	-0.1026
chr	1108484	1108486	-0.114
chr	1108486	1108488	-0.1254
chr	1108488	1108489	-0.1026
chr	1108489	1108490	-0.0342
chr	1108490	1108491	-0.0456
chr	1108491	1108492	-0.114
chr	1108492	1108493	-0.2052
chr	1108493	1108494	-0.7296
chr	1108494	1108495	-0.855
chr	1108495	1108496	-0.912
chr	1108496	1108497	-0.9576
chr	1108497	1108498	-1.8582
chr	1108498	1108499	-1.9722
chr	1108499	1108500	-2.0748
chr	1108500	1108501	-2.166
chr	1108501	1108502	-2.4282
chr	1108502	1108503	-2.451
chr	1108503	1108505	-2.4738
chr	1108505	1108506	-2.5308
chr	1108506	1108507	-2.5422
chr	1108507	1108510	-2.565
chr	1108510	1108511	-2.5536
chr	1108511	1108512	-2.622
chr	1108512	1108513	-2.6334
chr	1108513	1108514	-2.6562
chr	1108514	1108515	-2.7018
chr	1108515	1108517	-2.6562
chr	1108517	1108518	-2.6448
chr	1108518	1108519	-2.5764
chr	1108519	1108521	-0.4446
chr	1108521	1108527	-0.4218
chr	1108527	1108529	-0.3306
chr	1108529	1108530	-0.3192
chr	1108530	1108532	-0.3078
chr	1108532	1108533	-0.285
chr	1108533	1108535	-0.2394
chr	1108535	1108536	-0.1026
chr	1108536	1108545	-0.0228
chr	1108545	1108550	-0.0342
chr	1108550	1108551	-0.0456
chr	1108551	1108552	-0.057
chr	1108552	1108554	-0.114
chr	1108554	1108555	-0.3192
chr	1108555	1108556	-0.3306
chr	1108556	1108557	-0.3648
chr	1108557	1108558	-0.3762
chr	1108558	1108559	-0.399
chr	1108559	1108560	-0.4218
chr	1108560	1108561	-0.4446
chr	1108561	1108563	-0.4332
chr	1108563	1108564	-0.5016
chr	1108564	1108565	-0.513
chr	1108565	1108566	-0.5244
chr	1108566	1108567	-0.5358
chr	1108567	1108568	-0.8664
chr	1108568	1108569	-0.9462
chr	1108569	1108570	-1.0374
chr	1108570	1108571	-1.0716
chr	1108571	1108572	-1.1514
chr	1108572	1108573	-1.1286
chr	1108573	1108574	-1.0716
chr	1108574	1108575	-1.026
chr	1108575	1108576	-1.0488
chr	1108576	1108579	-0.8664
chr	1108579	1108584	-0.8208
chr	1108584	1108588	-0.7866
chr	1108588	1108589	-0.7752
chr	1108589	1108591	-0.456
chr	1108591	1108592	-0.0456
chr	1108592	1108596	-0.057
chr	1108596	1108606	-0.0342
chr	1108606	1108610	-0.0798
chr	1108610	1108612	-0.0912
chr	1108612	1108613	-0.114
chr	1108613	1108623	-0.1026
chr	1108623	1108624	-0.114
chr	1108624	1108625	-0.1824
chr	1108625	1108626	-0.2736
chr	1108626	1108627	-0.3192
chr	1108627	1108628	-0.285
chr	1108628	1108632	-0.3078
chr	1108632	1108634	-0.2622
chr	1108634	1108641	-0.2508
chr	1108641	1108645	-0.2622
chr	1108645	1108646	-0.2166
chr	1108646	1108647	-0.0684
chr	1108647	1108648	-0.0114
chr	1108648	1108652	-0.0342
chr	1108652	1108655	-0.0456
chr	1108655	1108656	-0.057
chr	1108656	1108657	-0.2166
chr	1108657	1108658	-0.2622
chr	1108658	1108659	-0.3648
chr	1108659	1108661	-0.3762
chr	1108661	1108663	-0.3876
chr	1108663	1108664	-0.4104
chr	1108664	1108665	-0.4674
chr	1108665	1108666	-0.5358
chr	1108666	1108671	-0.6042
chr	1108671	1108672	-0.627
chr	1108672	1108676	-0.6384
chr	1108676	1108678	-0.6042
chr	1108678	1108683	-0.2736
chr	1108683	1108685	-0.2622
chr	1108685	1108686	-0.228
chr	1108686	1108688	-0.2394
chr	1108688	1108689	-0.2052
chr	1108689	1108690	-0.1938
chr	1108690	1108692	-0.0684
chr	1108692	1108693	-0.0798
chr	1108693	1108696	-0.0912
chr	1108696	1108709	-0.114
chr	1108709	1108710	-0.1026
chr	1108710	1108712	-0.1368
chr	1108712	1108717	-0.057
chr	1108717	1108718	-0.0456
chr	1108718	1108720	-0.0684
chr	1108720	1108724	-0.0798
chr	1108724	1108725	-0.1026
chr	1108725	1108726	-0.114
chr	1108726	1108733	-0.1254
chr	1108733	1108741	-0.0912
chr	1108741	1108744	-0.0228
chr	1108744	1108745	-0.0342
chr	1108745	1108746	-0.0228
chr	1108746	1108747	-0.0456
chr	1108747	1108749	-0.057
chr	1108749	1108750	-0.0798
chr	1108750	1108751	-0.1026
chr	1108751	1108752	-0.114
chr	1108752	1108756	-0.1254
chr	1108756	1108757	-0.114
chr	1108757	1108758	-0.1482
chr	1108758	1108759	-0.1596
chr	1108759	1108767	-0.171
chr	1108767	1108768	-0.2394
chr	1108768	1108769	-0.3306
chr	1108769	1108770	-0.3192
chr	1108770	1108778	-0.3306
chr	1108778	1108789	-0.2622
chr	1108789	1108790	-0.114
chr	1108793	1108794	-0.0456
chr	1108794	1108795	-0.057
chr	1108795	1108812	-0.0798
chr	1108812	1108816	-0.0114
chr	1108816	1108818	-0.0228
chr	1108818	1108820	-0.057
chr	1108820	1108821	-0.0798
chr	1108821	1108832	-0.1026
chr	1108832	1108834	-0.114
chr	1108834	1108839	-0.0912
chr	1108839	1108840	-0.0684
chr	1108840	1108842	-0.057
chr	1108842	1108843	-0.285
chr	1108843	1108844	-0.3876
chr	1108844	1108845	-0.5814
chr	1108845	1108846	-0.6954
chr	1108846	1108847	-0.684
chr	1108847	1108850	-0.741
chr	1108850	1108851	-0.7638
chr	1108851	1108853	-0.7752
chr	1108853	1108855	-0.7866
chr	1108855	1108859	-0.798
chr	1108859	1108860	-0.7866
chr	1108860	1108862	-0.798
chr	1108862	1108863	-0.8094
chr	1108863	1108864	-0.798
chr	1108864	1108865	-0.3876
chr	1108865	1108866	-0.2394
chr	1108866	1108867	-0.2736
chr	1108867	1108868	-0.3306
chr	1108868	1108869	-0.342
chr	1108869	1108870	-0.513
chr	1108870	1108871	-0.5472
chr	1108871	1108872	-0.5814
chr	1108872	1108873	-0.5928
chr	1108873	1108874	-0.627
chr	1108874	1108876	-0.6156
chr	1108876	1108878	-0.6042
chr	1108878	1108886	-0.5928
chr	1108886	1108887	-0.5814
chr	1108887	1108889	-0.285
chr	1108889	1108890	-0.1482
chr	1108890	1108891	-0.114
chr	1108891	1108894	-0.0456
chr	1108894	1108896	-0.0114
chr	1108896	1108901	-0.0228
chr	1108901	1108917	-0.0114
chr	1109005	1109008	-0.1254
chr	1109008	1109022	-0.1368
chr	1109022	1109026	-0.1482
chr	1109026	1109027	-0.1596
chr	1109027	1109045	-0.057
chr	1109045	1109048	-0.0456
chr	1109167	1109169	-0.0114
chr	1109169	1109170	-0.0228
chr	1109170	1109171	-0.342
chr	1109171	1109172	-0.4104
chr	1109172	1109174	-0.4332
chr	1109174	1109175	-0.4674
chr	1109175	1109176	-0.5586
chr	1109176	1109177	-2.7132
chr	1109177	1109178	-2.8158
chr	1109178	1109180	-2.8728
chr	1109180	1109181	-2.8842
chr	1109181	1109188	-2.907
chr	1109188	1109189	-2.9184
chr	1109189	1109196	-2.9298
chr	1109196	1109197	-2.907
chr	1109197	1109210	-0.0456
chr	1109210	1109212	-0.057
chr	1109212	1109213	-0.0912
chr	1109213	1109216	-0.1254
chr	1109216	1109218	-0.1368
chr	1109218	1109219	-0.1482
chr	1109219	1109222	-0.3306
chr	1109222	1109223	-0.3648
chr	1109223	1109224	-0.4104
chr	1109224	1109225	-2.2116
chr	1109225	1109226	-2.2572
chr	1109226	1109228	-2.4738
chr	1109228	1109234	-2.4966
chr	1109234	1109235	-2.4738
chr	1109235	1109239	-2.4852
chr	1109239	1109241	-2.4624
chr	1109241	1109243	-2.3142
chr	1109243	1109245	-2.3028
chr	1109245	1109246	-0.1938
chr	1109246	1109257	-0.0456
chr	1109257	1109267	-0.0342
chr	1109279	1109283	-0.0114
chr	1109283	1109284	-0.0798
chr	1109284	1109289	-0.0912
chr	1109289	1109291	-0.1026
chr	1109291	1109301	-0.114
chr	1109301	1109302	-0.0912
chr	1109302	1109308	-0.1026
chr	1109320	1109321	-0.4788
chr	1109321	1109322	-0.5244
chr	1109322	1109341	-0.5358
chr	1109383	1109388	-0.0114
chr	1109388	1109406	-0.0228
chr	1109406	1109408	-0.057
chr	1109408	1109410	-0.0342
chr	1109410	1109428	-0.0456
chr	1109443	1109445	-0.0114
chr	1109445	1109447	-0.0228
chr	1109447	1109465	-0.0342
chr	1109465	1109467	-0.0114
chr	1109467	1109469	-0.0228
chr	1109469	1109486	-0.0114
chr	1109486	1109487	-0.0684
chr	1109487	1109488	-0.1368
chr	1109488	1109489	-0.171
chr	1109489	1109490	-0.2166
chr	1109490	1109491	-0.2622
chr	1109491	1109495	-0.285
chr	1109495	1109500	-0.2964
chr	1109500	1109507	-0.3078
chr	1109507	1109508	-0.1824
chr	1109508	1109509	-0.1254
chr	1109509	1109510	-0.0684
chr	1109510	1109517	-0.0342
chr	1109517	1109522	-0.0228
chr	1109522	1109523	-0.0114
chr	1109529	1109538	-0.0114
chr	1109538	1109539	-0.0342
chr	1109539	1109542	-0.0456
chr	1109542	1109543	-0.0684
chr	1109543	1109544	-0.1026
chr	1109544	1109545	-0.114
chr	1109545	1109546	-0.4218
chr	1109546	1109550	-0.4332
chr	1109550	1109553	-0.4674
chr	1109553	1109555	-0.4788
chr	1109555	1109564	-0.4902
chr	1109564	1109572	-0.057
chr	1109572	1109573	-0.0798
chr	1109573	1109574	-0.0912
chr	1109574	1109586	-0.1026
chr	1109586	1109587	-0.5472
chr	1109587	1109588	-0.6498
chr	1109588	1109589	-1.6302
chr	1109589	1109591	-1.6416
chr	1109591	1109592	-1.653
chr	1109592	1109594	-1.6644
chr	1109594	1109608	-1.5732
chr	1109608	1109609	-0.0228
chr	1109609	1109616	-0.0114
chr	1109616	1109617	-0.0456
chr	1109617	1109636	-0.0342
chr	1109638	1109640	-0.0798
chr	1109640	1109641	-0.0912
chr	1109641	1109642	-0.1026
chr	1109642	1109643	-0.114
chr	1109643	1109645	-0.3078
chr	1109645	1109646	-0.3648
chr	1109646	1109647	-0.5928
chr	1109647	1109648	-0.6042
chr	1109648	1109649	-0.6498
chr	1109649	1109650	-1.1058
chr	1109650	1109651	-1.3566
chr	1109651	1109652	-1.9038
chr	1109652	1109653	-4.0242
chr	1109653	1109654	-5.4606
chr	1109654	1109655	-5.5632
chr	1109655	1109656	-5.6658
chr	1109656	1109657	-5.7
chr	1109657	1109662	-5.7342
chr	1109662	1109663	-5.8596
chr	1109663	1109664	-5.9508
chr	1109664	1109665	-5.9622
chr	1109665	1109666	-5.9736
chr	1109666	1109670	-5.928
chr	1109670	1109672	-5.9736
chr	1109672	1109673	-5.985
chr	1109673	1109674	-0.4104
chr	1109674	1109685	-0.3306
chr	1109685	1109686	-0.3078
chr	1109686	1109687	-0.1596
chr	1109687	1109688	-0.0684
chr	1109688	1109689	-0.0342
chr	1109689	1109690	-0.0228
chr	1109690	1109691	-0.0114
chr	1109700	1109701	-0.0342
chr	1109701	1109702	-0.0456
chr	1109702	1109703	-0.057
chr	1109703	1109704	-0.1938
chr	1109704	1109705	-0.2052
chr	1109705	1109708	-0.2394
chr	1109708	1109709	-0.2508
chr	1109709	1109719	-0.2622
chr	1109719	1109723	-0.2508
chr	1109723	1109725	-0.2394
chr	1109725	1109726	-0.2508
chr	1109726	1109727	-0.5244
chr	1109727	1109728	-0.6042
chr	1109728	1109729	-0.6612
chr	1109729	1109731	-0.6726
chr	1109731	1109732	-0.7182
chr	1109732	1109733	-0.7296
chr	1109733	1109734	-0.7182
chr	1109734	1109741	-0.741
chr	1109741	1109742	-0.7524
chr	1109742	1109743	-0.7752
chr	1109743	1109744	-0.7866
chr	1109744	1109745	-0.798
chr	1109745	1109746	-0.969
chr	1109746	1109748	-1.0032
chr	1109748	1109750	-1.0374
chr	1109750	1109751	-1.0488
chr	1109751	1109753	-1.1058
chr	1109753	1109754	-0.4332
chr	1109754	1109757	-0.456
chr	1109757	1109765	-0.4674
chr	1109765	1109766	-0.3192
chr	1109766	1109768	-0.342
chr	1109768	1109769	-0.3876
chr	1109769	1109770	-0.4332
chr	1109770	1109771	-0.9918
chr	1109771	1109772	-1.0032
chr	1109772	1109773	-1.1742
chr	1109773	1109774	-1.1856
chr	1109774	1109775	-1.2312
chr	1109775	1109777	-1.311
chr	1109777	1109778	-1.4022
chr	1109778	1109779	-1.6872
chr	1109779	1109780	-2.4624
chr	1109780	1109781	-2.508
chr	1109781	1109782	-2.565
chr	1109782	1109783	-2.6448
chr	1109783	1109784	-2.6562
chr	1109784	1109785	-2.679
chr	1109785	1109788	-2.6676
chr	1109788	1109790	-2.679
chr	1109790	1109791	-2.6676
chr	1109791	1109794	-1.6986
chr	1109794	1109795	-1.6872
chr	1109795	1109797	-1.6758
chr	1109797	1109798	-1.6872
chr	1109798	1109799	-1.6758
chr	1109799	1109800	-1.2654
chr	1109800	1109801	-0.3534
chr	1109801	1109802	-0.399
chr	1109802	1109803	-0.3876
chr	1109803	1109804	-0.3762
chr	1109804	1109805	-0.2736
chr	1109805	1109806	-0.3762
chr	1109806	1109807	-0.399
chr	1109807	1109808	-0.4674
chr	1109808	1109809	-0.513
chr	1109809	1109810	-0.5244
chr	1109810	1109811	-0.5472
chr	1109811	1109812	-0.5586
chr	1109812	1109814	-0.6612
chr	1109814	1109821	-0.684
chr	1109821	1109822	-0.6612
chr	1109822	1109824	-0.627
chr	1109824	1109825	-0.6156
chr	1109825	1109826	-0.3762
chr	1109826	1109831	-0.2736
chr	1109831	1109833	-0.1938
chr	1109833	1109837	-0.0342
chr	1109837	1109838	-0.0114
chr	1109875	1109876	-0.0228
chr	1109876	1109877	-0.0342
chr	1109877	1109879	-0.0456
chr	1109879	1109896	-0.057
chr	1109896	1109897	-0.0456
chr	1109897	1109902	-0.0228
chr	1109909	1109930	-0.0114
chr	1109933	1109942	-0.0114
chr	1109942	1109949	-0.0228
chr	1109949	1109954	-0.0342
chr	1109954	1109960	-0.0228
chr	1109960	1109961	-0.0684
chr	1109961	1109962	-0.1026
chr	1109962	1109963	-0.114
chr	1109963	1109964	-0.1596
chr	1109964	1109969	-0.285
chr	1109969	1109970	-0.3078
chr	1109970	1109982	-0.2964
chr	1109982	1109985	-0.228
chr	1109985	1109986	-0.1482
chr	1109986	1109992	-0.0456
chr	1110007	1110009	-0.0342
chr	1110009	1110010	-0.0456
chr	1110010	1110011	-0.0684
chr	1110011	1110012	-0.0798
chr	1110012	1110013	-0.0912
chr	1110013	1110014	-0.114
chr	1110014	1110015	-0.1254
chr	1110015	1110016	-0.2166
chr	1110016	1110017	-0.2736
chr	1110017	1110018	-0.3648
chr	1110018	1110023	-0.4104
chr	1110023	1110030	-0.4218
chr	1110030	1110034	-0.4332
chr	1110034	1110035	-0.1596
chr	1110035	1110039	-0.171
chr	1110039	1110041	-0.1026
chr	1110041	1110042	-0.0912
chr	1110042	1110044	-0.114
chr	1110044	1110045	-0.1026
chr	1110045	1110052	-0.0798
chr	1110052	1110054	-0.0456
chr	1110054	1110072	-0.0342
chr	1110072	1110083	-0.0456
chr	1110083	1110086	-0.057
chr	1110086	1110092	-0.0228
chr	1110092	1110104	-0.0114
chr	1110108	1110109	-0.0114
chr	1110109	1110111	-0.0342
chr	1110111	1110113	-0.2166
chr	1110113	1110131	-0.3762
chr	1110131	1110132	-0.3534
chr	1110180	1110184	-0.0114
chr	1110184	1110186	-0.0228
chr	1110186	1110187	-0.1026
chr	1110187	1110189	-0.1254
chr	1110189	1110190	-0.1596
chr	1110190	1110191	-0.171
chr	1110191	1110199	-0.1824
chr	1110199	1110200	-0.2166
chr	1110200	1110201	-0.3192
chr	1110201	1110204	-0.342
chr	1110204	1110209	-0.3534
chr	1110209	1110210	-0.3648
chr	1110210	1110212	-0.2166
chr	1110212	1110213	-0.3192
chr	1110213	1110214	-0.513
chr	1110214	1110215	-0.5244
chr	1110215	1110217	-0.5358
chr	1110217	1110221	-0.5472
chr	1110221	1110223	-0.4104
chr	1110223	1110234	-0.399
chr	1110234	1110235	-0.1254
chr	1110235	1110240	-0.0114
chr	1110249	1110269	-0.0228
chr	1110290	1110291	-0.0114
chr	1110291	1110292	-0.4218
chr	1110292	1110293	-0.5586
chr	1110293	1110294	-0.5928
chr	1110294	1110295	-0.7866
chr	1110295	1110296	-0.8436
chr	1110296	1110299	-0.855
chr	1110299	1110300	-0.9006
chr	1110300	1110302	-0.9234
chr	1110302	1110305	-0.9348
chr	1110305	1110306	-0.9462
chr	1110306	1110307	-0.9576
chr	1110307	1110308	-0.969
chr	1110308	1110309	-0.9804
chr	1110309	1110310	-0.9918
chr	1110310	1110311	-1.0602
chr	1110311	1110312	-1.0716
chr	1110312	1110313	-1.3566
chr	1110313	1110314	-1.5846
chr	1110314	1110315	-1.6986
chr	1110315	1110317	-1.4706
chr	1110317	1110318	-1.4592
chr	1110318	1110319	-1.4706
chr	1110319	1110320	-1.4592
chr	1110320	1110321	-1.4706
chr	1110321	1110333	-1.4478
chr	1110333	1110334	-1.0716
chr	1110334	1110335	-0.4104
chr	1110335	1110342	-0.0114
chr	1110342	1110343	-0.0228
chr	1110343	1110346	-0.0342
chr	1110346	1110347	-0.1482
chr	1110347	1110348	-0.2166
chr	1110348	1110349	-0.2394
chr	1110349	1110350	-0.3078
chr	1110350	1110351	-0.3876
chr	1110351	1110352	-0.4218
chr	1110352	1110354	-0.456
chr	1110354	1110355	-0.4788
chr	1110355	1110356	-0.6156
chr	1110356	1110357	-0.684
chr	1110357	1110358	-0.6726
chr	1110358	1110359	-0.684
chr	1110359	1110360	-0.7296
chr	1110360	1110367	-0.7752
chr	1110367	1110368	-0.6384
chr	1110368	1110369	-0.6498
chr	1110369	1110370	-0.6954
chr	1110370	1110371	-0.7296
chr	1110371	1110375	-0.513
chr	1110375	1110376	-0.4218
chr	1110376	1110377	-0.3876
chr	1110377	1110379	-0.1938
chr	1110379	1110382	-0.2052
chr	1110382	1110387	-0.1938
chr	1110387	1110389	-0.171
chr	1110389	1110390	-0.1254
chr	1110390	1110391	-0.114
chr	1110391	1110392	-0.171
chr	1110392	1110393	-0.2052
chr	1110393	1110399	-0.2166
chr	1110399	1110400	-0.228
chr	1110400	1110402	-0.2508
chr	1110402	1110403	-0.3306
chr	1110403	1110404	-0.4332
chr	1110404	1110405	-0.4446
chr	1110405	1110406	-0.7068
chr	1110406	1110407	-0.7638
chr	1110407	1110409	-0.7752
chr	1110409	1110411	-0.9918
chr	1110411	1110412	-1.14
chr	1110412	1110413	-1.1514
chr	1110413	1110414	-1.197
chr	1110414	1110415	-1.1856
chr	1110415	1110416	-1.2426
chr	1110416	1110417	-1.254
chr	1110417	1110421	-1.2768
chr	1110421	1110424	-1.1058
chr	1110424	1110428	-0.7866
chr	1110428	1110429	-0.7752
chr	1110429	1110431	-0.4218
chr	1110431	1110433	-0.4332
chr	1110433	1110436	-0.3762
chr	1110443	1110444	-0.1026
chr	1110444	1110445	-0.1254
chr	1110445	1110446	-0.1368
chr	1110446	1110448	-0.2052
chr	1110448	1110449	-0.9348
chr	1110449	1110450	-1.14
chr	1110450	1110451	-1.2426
chr	1110451	1110452	-1.2654
chr	1110452	1110453	-1.2768
chr	1110453	1110456	-1.2996
chr	1110456	1110458	-1.311
chr	1110458	1110461	-1.3224
chr	1110461	1110464	-1.3338
chr	1110464	1110465	-1.3452
chr	1110465	1110466	-1.2654
chr	1110466	1110467	-1.2312
chr	1110467	1110468	-1.2768
chr	1110468	1110469	-1.2198
chr	1110469	1110470	-1.1742
chr	1110470	1110480	-0.2052
chr	1110480	1110481	-0.2394
chr	1110481	1110483	-0.2622
chr	1110483	1110485	-0.2736
chr	1110485	1110488	-0.285
chr	1110488	1110492	-0.171
chr	1110492	1110493	-0.1254
chr	1110493	1110496	-0.1938
chr	1110496	1110500	-0.2052
chr	1110500	1110501	-0.228
chr	1110501	1110502	-0.1596
chr	1110502	1110503	-0.1824
chr	1110503	1110504	-0.3078
chr	1110504	1110505	-0.342
chr	1110505	1110506	-0.3876
chr	1110506	1110507	-0.4332
chr	1110507	1110508	-0.4446
chr	1110508	1110509	-0.4674
chr	1110509	1110512	-0.4788
chr	1110512	1110513	-0.7524
chr	1110513	1110520	-0.7638
chr	1110520	1110521	-0.7752
chr	1110521	1110522	-0.798
chr	1110522	1110523	-1.4706
chr	1110523	1110524	-1.596
chr	1110524	1110525	-1.482
chr	1110525	1110526	-2.7246
chr	1110526	1110527	-2.8158
chr	1110527	1110528	-3.2604
chr	1110528	1110529	-3.3516
chr	1110529	1110530	-3.4314
chr	1110530	1110532	-3.933
chr	1110532	1110533	-3.9558
chr	1110533	1110534	-3.9216
chr	1110534	1110535	-3.6024
chr	1110535	1110546	-3.6138
chr	1110546	1110547	-3.6024
chr	1110547	1110548	-3.135
chr	1110548	1110549	-3.1236
chr	1110549	1110550	-2.6676
chr	1110550	1110551	-2.6448
chr	1110551	1110554	-0.0342
chr	1110554	1110557	-0.0228
chr	1110557	1110558	-0.057
chr	1110558	1110559	-0.0684
chr	1110559	1110560	-0.114
chr	1110560	1110561	-0.1824
chr	1110561	1110562	-0.228
chr	1110562	1110563	-0.2394
chr	1110563	1110564	-0.9576
chr	1110564	1110565	-1.5618
chr	1110565	1110566	-1.5732
chr	1110566	1110567	-4.6284
chr	1110567	1110568	-5.187
chr	1110568	1110569	-5.7684
chr	1110569	1110570	-5.814
chr	1110570	1110571	-17.442
chr	1110571	1110572	-17.5332
chr	1110572	1110573	-17.6016
chr	1110573	1110574	-17.9892
chr	1110574	1110575	-18.0462
chr	1110575	1110576	-18.0918
chr	1110576	1110584	-18.1602
chr	1110584	1110585	-17.9892
chr	1110585	1110586	-17.1456
chr	1110586	1110587	-17.043
chr	1110587	1110590	-12.6996
chr	1110590	1110591	-12.4602
chr	1110591	1110592	-10.9782
chr	1110592	1110593	-0.6156
chr	1110593	1110594	-0.9006
chr	1110594	1110595	-1.0032
chr	1110595	1110596	-1.0374
chr	1110596	1110597	-0.8892
chr	1110597	1110598	-0.912
chr	1110598	1110601	-0.9234
chr	1110601	1110606	-0.9348
chr	1110606	1110613	-0.9462
chr	1110613	1110614	-0.7524
chr	1110614	1110615	-0.0798
chr	1110615	1110618	-0.0912
chr	1110618	1110619	-0.0798
chr	1110619	1110627	-0.0228
chr	1110627	1110628	-0.057
chr	1110628	1110632	-0.0456
chr	1110632	1110642	-0.0342
chr	1110642	1110643	-0.057
chr	1110643	1110644	-0.0684
chr	1110644	1110645	-0.1368
chr	1110645	1110646	-0.1824
chr	1110646	1110649	-0.3762
chr	1110649	1110653	-0.399
chr	1110653	1110659	-0.4104
chr	1110659	1110665	-0.4218
chr	1110665	1110666	-0.3648
chr	1110666	1110667	-0.0798
chr	1110667	1110677	-0.0684
chr	1110677	1110679	-0.0456
chr	1110679	1110680	-0.1026
chr	1110680	1110681	-0.1254
chr	1110681	1110682	-0.1368
chr	1110682	1110684	-0.1824
chr	1110684	1110685	-0.2394
chr	1110685	1110686	-0.2508
chr	1110686	1110687	-1.0944
chr	1110687	1110688	-2.4168
chr	1110688	1110689	-4.5828
chr	1110689	1110690	-40.356
chr	1110690	1110691	-48.9288
chr	1110691	1110692	-57
chr	1110692	1110693	-61.4118
chr	1110693	1110694	-70.6686
chr	1110694	1110695	-73.9062
chr	1110695	1110696	-74.613
chr	1110696	1110697	-74.8752
chr	1110697	1110700	-74.9208
chr	1110700	1110701	-74.9322
chr	1110701	1110702	-74.8638
chr	1110702	1110706	-74.8752
chr	1110706	1110707	-74.8182
chr	1110707	1110708	-74.7954
chr	1110708	1110709	-74.7384
chr	1110709	1110710	-74.7042
chr	1110710	1110711	-69.8136
chr	1110711	1110712	-12.3804
chr	1110712	1110713	-11.1264
chr	1110713	1110714	-2.7018
chr	1110714	1110715	-2.7702
chr	1110715	1110716	-2.7816
chr	1110716	1110717	-2.736
chr	1110717	1110718	-2.7816
chr	1110718	1110719	-2.8842
chr	1110719	1110720	-2.964
chr	1110720	1110721	-3.2034
chr	1110721	1110722	-3.2604
chr	1110722	1110723	-3.648
chr	1110723	1110724	-3.876
chr	1110724	1110725	-3.9444
chr	1110725	1110726	-4.0584
chr	1110726	1110732	-4.0698
chr	1110732	1110733	-3.7734
chr	1110733	1110734	-3.6708
chr	1110734	1110735	-3.021
chr	1110735	1110736	-1.5618
chr	1110736	1110741	-1.4364
chr	1110741	1110742	-1.3908
chr	1110742	1110743	-0.1596
chr	1110743	1110744	-0.1026
chr	1110744	1110745	-0.0684
chr	1110745	1110747	-0.0114
chr	1110747	1110755	-0.0228
chr	1110755	1110768	-0.0114
chr	1110768	1110778	-0.0228
chr	1110778	1110792	-0.0456
chr	1110792	1110794	-0.0342
chr	1110794	1110795	-0.057
chr	1110795	1110796	-0.0912
chr	1110796	1110797	-0.1026
chr	1110797	1110798	-0.1938
chr	1110798	1110799	-0.2394
chr	1110799	1110800	-0.2964
chr	1110800	1110801	-1.197
chr	1110801	1110802	-10.1802
chr	1110802	1110803	-10.4424
chr	1110803	1110805	-10.6248
chr	1110805	1110808	-10.8642
chr	1110808	1110811	-10.8756
chr	1110811	1110816	-10.887
chr	1110816	1110817	-10.8756
chr	1110817	1110818	-10.8414
chr	1110818	1110821	-10.7502
chr	1110821	1110822	-10.6134
chr	1110822	1110823	-0.114
chr	1110823	1110824	-0.0798
chr	1110824	1110829	-0.0456
chr	1110829	1110833	-0.0342
chr	1110835	1110836	-0.0228
chr	1110836	1110853	-0.0342
chr	1110853	1110855	-0.0456
chr	1110855	1110856	-0.0912
chr	1110856	1110857	-0.114
chr	1110857	1110858	-0.1026
chr	1110858	1110859	-0.114
chr	1110859	1110860	-0.1254
chr	1110860	1110861	-0.1824
chr	1110861	1110862	-0.2964
chr	1110862	1110863	-0.6384
chr	1110863	1110864	-0.6498
chr	1110864	1110867	-0.6612
chr	1110867	1110868	-0.7752
chr	1110868	1110869	-0.7866
chr	1110869	1110872	-0.798
chr	1110872	1110873	-0.8094
chr	1110873	1110878	-0.8322
chr	1110878	1110880	-0.8208
chr	1110880	1110881	-0.6954
chr	1110881	1110882	-0.4902
chr	1110882	1110886	-0.4104
chr	1110886	1110887	-0.3534
chr	1110887	1110888	-0.3192
chr	1110888	1110889	-0.228
chr	1110889	1110890	-0.0228
chr	1110890	1110892	-0.0114
chr	1110892	1110907	-0.0228
chr	1110907	1110913	-0.0114
chr	1110930	1110950	-0.0114
chr	1110953	1110970	-0.0114
chr	1110992	1110995	-0.0912
chr	1110995	1111012	-0.1026
chr	1111012	1111013	-0.0912
chr	1111013	1111014	-0.0684
chr	1111024	1111027	-0.0114
chr	1111027	1111028	-0.0228
chr	1111028	1111042	-0.0342
chr	1111042	1111051	-0.0228
chr	1111078	1111081	-0.342
chr	1111081	1111082	-0.3534
chr	1111082	1111083	-0.4104
chr	1111083	1111098	-0.4218
chr	1111098	1111099	-0.1254
chr	1111099	1111100	-0.1026
chr	1111100	1111101	-0.0912
chr	1111101	1111103	-0.0684
chr	1111103	1111107	-0.0456
chr	1111107	1111108	-0.0114
chr	1111108	1111110	-0.0228
chr	1111110	1111125	-0.0456
chr	1111125	1111131	-0.0342
chr	1111131	1111133	-0.0114
chr	1111133	1111137	-0.0228
chr	1111137	1111138	-0.0684
chr	1111138	1111139	-0.114
chr	1111139	1111147	-0.1938
chr	1111147	1111148	-0.2736
chr	1111148	1111149	-0.2964
chr	1111149	1111150	-0.3192
chr	1111150	1111151	-0.3306
chr	1111151	1111153	-0.741
chr	1111153	1111155	-0.8892
chr	1111155	1111156	-0.9234
chr	1111156	1111159	-0.9348
chr	1111159	1111160	-0.9462
chr	1111160	1111170	-0.9576
chr	1111170	1111171	-0.8094
chr	1111171	1111172	-0.798
chr	1111172	1111173	-0.114
chr	1111173	1111174	-0.0798
chr	1111174	1111176	-0.0684
chr	1111176	1111182	-0.057
chr	1111182	1111188	-0.0456
chr	1111188	1111190	-0.0342
chr	1111190	1111193	-0.0456
chr	1111193	1111206	-0.0114
chr	1111206	1111210	-0.0342
chr	1111210	1111222	-0.0228
chr	1111222	1111223	-0.0342
chr	1111223	1111226	-0.0456
chr	1111226	1111227	-0.0342
chr	1111227	1111229	-0.0228
chr	1111229	1111230	-0.0342
chr	1111230	1111232	-0.0456
chr	1111232	1111233	-0.057
chr	1111233	1111235	-0.0684
chr	1111235	1111236	-1.14
chr	1111236	1111238	-1.2198
chr	1111238	1111239	-1.2312
chr	1111239	1111249	-1.254
chr	1111249	1111256	-1.2198
chr	1111256	1111257	-0.4104
chr	1111375	1111376	-0.1254
chr	1111376	1111377	-0.1482
chr	1111377	1111384	-0.1596
chr	1111384	1111390	-0.171
chr	1111390	1111393	-0.1824
chr	1111393	1111395	-0.1938
chr	1111395	1111397	-0.0456
chr	1111397	1111398	-0.0342
chr	1111398	1111402	-0.0456
chr	1111402	1111403	-0.0342
chr	1111403	1111407	-0.0228
chr	1111407	1111419	-0.0114
chr	1111429	1111432	-0.0114
chr	1111432	1111449	-0.0228
chr	1111458	1111480	-0.0114
chr	1111483	1111503	-0.0114
chr	1111538	1111539	-0.1026
chr	1111539	1111540	-0.114
chr	1111540	1111542	-0.57
chr	1111542	1111543	-0.7068
chr	1111543	1111546	-0.7182
chr	1111546	1111548	-0.7296
chr	1111548	1111551	-0.798
chr	1111551	1111560	-0.8208
chr	1111560	1111561	-0.6954
chr	1111561	1111566	-0.1026
chr	1111566	1111569	-0.0798
chr	1111569	1111570	-0.0114
chr	1111595	1111596	-0.057
chr	1111596	1111597	-0.0798
chr	1111597	1111598	-0.1482
chr	1111598	1111599	-0.1824
chr	1111599	1111604	-0.2052
chr	1111604	1111605	-0.2394
chr	1111605	1111606	-0.2508
chr	1111606	1111615	-0.2736
chr	1111615	1111617	-0.285
chr	1111617	1111618	-0.2736
chr	1111618	1111619	-0.114
chr	1111619	1111620	-0.0912
chr	1111620	1111621	-0.1026
chr	1111621	1111625	-0.1254
chr	1111625	1111640	-0.2622
chr	1111640	1111641	-0.228
chr	1111641	1111642	-0.2508
chr	1111642	1111643	-0.3078
chr	1111643	1111644	-0.4332
chr	1111644	1111645	-0.4902
chr	1111645	1111647	-0.5016
chr	1111647	1111648	-0.3534
chr	1111648	1111655	-0.4104
chr	1111655	1111663	-0.4218
chr	1111663	1111664	-0.4104
chr	1111664	1111669	-0.1254
chr	1111669	1111671	-0.0114
chr	1111673	1111695	-0.0114
chr	1111695	1111698	-0.0228
chr	1111698	1111699	-0.0342
chr	1111699	1111715	-0.0456
chr	1111733	1111739	-0.0114
chr	1111739	1111742	-0.0228
chr	1111742	1111743	-0.0342
chr	1111743	1111744	-0.0456
chr	1111744	1111745	-0.0912
chr	1111745	1111746	-0.114
chr	1111746	1111747	-0.1254
chr	1111747	1111748	-0.1368
chr	1111748	1111750	-0.1596
chr	1111750	1111751	-0.1938
chr	1111751	1111752	-0.228
chr	1111752	1111753	-0.2622
chr	1111753	1111754	-0.3306
chr	1111754	1111755	-0.4104
chr	1111755	1111762	-0.4332
chr	1111762	1111763	-0.4218
chr	1111763	1111764	-0.4332
chr	1111764	1111765	-0.4446
chr	1111765	1111769	-0.4218
chr	1111769	1111772	-0.342
chr	1111772	1111773	-0.3534
chr	1111773	1111774	-0.3648
chr	1111774	1111784	-0.0684
chr	1111784	1111791	-0.0228
chr	1111791	1111796	-0.0114
chr	1111799	1111817	-0.0114
chr	1111850	1111872	-0.0114
chr	1111873	1111894	-0.0342
chr	1111894	1111895	-0.0228
chr	1111924	1111928	-0.0456
chr	1111928	1111944	-0.057
chr	1111944	1111945	-0.0456
chr	1112046	1112059	-0.0114
chr	1112059	1112068	-0.0228
chr	1112068	1112073	-0.0114
chr	1112073	1112075	-0.0228
chr	1112075	1112076	-0.228
chr	1112076	1112077	-0.2394
chr	1112077	1112078	-0.285
chr	1112078	1112084	-0.2964
chr	1112084	1112097	-0.3078
chr	1112097	1112098	-0.171
chr	1112098	1112099	-0.2622
chr	1112099	1112107	-0.3192
chr	1112107	1112119	-0.3306
chr	1112119	1112120	-0.0228
chr	1112120	1112121	-0.0798
chr	1112121	1112122	-0.114
chr	1112122	1112127	-0.1254
chr	1112127	1112129	-0.1368
chr	1112129	1112136	-0.1596
chr	1112136	1112138	-0.171
chr	1112138	1112141	-0.1596
chr	1112141	1112146	-0.0456
chr	1112146	1112150	-0.0342
chr	1112150	1112151	-0.0228
chr	1112151	1112153	-0.0114
chr	1112174	1112175	-0.0114
chr	1112175	1112178	-0.0228
chr	1112178	1112181	-0.0912
chr	1112181	1112183	-0.114
chr	1112183	1112196	-0.1254
chr	1112196	1112198	-0.1026
chr	1112198	1112200	-0.0912
chr	1112200	1112203	-0.0798
chr	1112232	1112241	-0.0114
chr	1112241	1112242	-0.0228
chr	1112242	1112245	-0.0342
chr	1112245	1112249	-0.057
chr	1112249	1112264	-0.0456
chr	1112264	1112268	-0.0342
chr	1112293	1112314	-0.0228
chr	1112367	1112386	-0.0114
chr	1112386	1112388	-0.0228
chr	1112388	1112406	-0.0114
chr	1112406	1112407	-0.0342
chr	1112407	1112408	-0.057
chr	1112408	1112411	-0.1026
chr	1112411	1112430	-0.114
chr	1112446	1112464	-0.0114
chr	1112470	1112471	-0.0456
chr	1112471	1112473	-0.057
chr	1112473	1112491	-0.0684
chr	1112491	1112498	-0.0342
chr	1112498	1112499	-0.0456
chr	1112499	1112500	-0.0684
chr	1112500	1112501	-0.0912
chr	1112501	1112502	-0.1938
chr	1112502	1112503	-0.2166
chr	1112503	1112522	-0.228
chr	1112522	1112524	-0.0798
chr	1112524	1112543	-0.0114
chr	1112553	1112569	-0.0114
chr	1112569	1112574	-0.0228
chr	1112574	1112590	-0.0114
chr	1112611	1112627	-0.0114
chr	1112636	1112637	-0.0684
chr	1112637	1112638	-0.114
chr	1112638	1112658	-0.1596
chr	1112707	1112727	-0.0114
chr	1112782	1112787	-0.0114
chr	1112787	1112788	-0.0228
chr	1112788	1112793	-0.057
chr	1112793	1112807	-0.0684
chr	1112807	1112809	-0.0228
chr	1112809	1112810	-0.0342
chr	1112810	1112812	-0.0684
chr	1112812	1112814	-0.1368
chr	1112814	1112815	-0.171
chr	1112815	1112816	-0.2964
chr	1112816	1112817	-0.3306
chr	1112817	1112819	-0.342
chr	1112819	1112821	-0.3534
chr	1112821	1112823	-0.3762
chr	1112823	1112824	-0.4218
chr	1112824	1112825	-0.4332
chr	1112825	1112826	-0.4446
chr	1112826	1112827	-0.5244
chr	1112827	1112831	-1.0032
chr	1112831	1112832	-1.026
chr	1112832	1112833	-1.0146
chr	1112833	1112834	-1.0602
chr	1112834	1112835	-1.1514
chr	1112835	1112836	-1.2882
chr	1112836	1112837	-2.3256
chr	1112837	1112838	-4.0584
chr	1112838	1112839	-4.275
chr	1112839	1112840	-4.4118
chr	1112840	1112841	-4.5942
chr	1112841	1112843	-4.56
chr	1112843	1112844	-4.5372
chr	1112844	1112845	-4.5486
chr	1112845	1112846	-4.5714
chr	1112846	1112848	-4.56
chr	1112848	1112849	-3.9558
chr	1112849	1112854	-3.9444
chr	1112854	1112856	-3.8874
chr	1112856	1112857	-3.99
chr	1112857	1112858	-3.9216
chr	1112858	1112859	-0.3078
chr	1112859	1112860	-0.3192
chr	1112860	1112861	-0.3534
chr	1112861	1112862	-1.9038
chr	1112862	1112863	-1.9722
chr	1112863	1112864	-1.9608
chr	1112864	1112866	-1.938
chr	1112866	1112867	-1.9494
chr	1112867	1112871	-1.9608
chr	1112871	1112872	-2.4738
chr	1112872	1112873	-2.5422
chr	1112873	1112874	-2.5878
chr	1112874	1112875	-2.5992
chr	1112875	1112876	-2.679
chr	1112876	1112877	-2.793
chr	1112877	1112878	-3.1806
chr	1112878	1112879	-3.192
chr	1112879	1112880	-3.2262
chr	1112880	1112882	-3.2604
chr	1112882	1112883	-3.249
chr	1112883	1112884	-1.368
chr	1112884	1112886	-1.3794
chr	1112886	1112887	-1.3908
chr	1112887	1112889	-1.4022
chr	1112889	1112891	-1.3794
chr	1112891	1112893	-1.3908
chr	1112893	1112894	-0.6384
chr	1112894	1112896	-0.5586
chr	1112896	1112897	-0.5472
chr	1112897	1112898	-0.4446
chr	1112898	1112899	-0.2622
chr	1112899	1112900	-0.1482
chr	1112900	1112902	-0.1368
chr	1112902	1112903	-0.1482
chr	1112903	1112904	-0.1368
chr	1112904	1112905	-0.2052
chr	1112905	1112907	-0.2166
chr	1112907	1112909	-0.228
chr	1112909	1112910	-0.4218
chr	1112910	1112911	-0.4902
chr	1112911	1112912	-0.684
chr	1112912	1112913	-0.7182
chr	1112913	1112914	-0.798
chr	1112914	1112915	-1.1742
chr	1112915	1112916	-1.4022
chr	1112916	1112917	-3.1008
chr	1112917	1112918	-3.3288
chr	1112918	1112919	-3.3972
chr	1112919	1112920	-4.0926
chr	1112920	1112921	-4.2066
chr	1112921	1112922	-4.2522
chr	1112922	1112923	-4.1724
chr	1112923	1112924	-10.2258
chr	1112924	1112925	-15.8688
chr	1112925	1112926	-16.074
chr	1112926	1112927	-16.1766
chr	1112927	1112929	-16.2336
chr	1112929	1112930	-16.3134
chr	1112930	1112932	-16.3248
chr	1112932	1112934	-16.0968
chr	1112934	1112935	-16.0056
chr	1112935	1112936	-15.9828
chr	1112936	1112937	-15.9714
chr	1112937	1112938	-14.8542
chr	1112938	1112939	-13.9194
chr	1112939	1112943	-13.4976
chr	1112943	1112944	-13.4862
chr	1112944	1112945	-6.5322
chr	1112945	1112946	-6.3498
chr	1112946	1112947	-0.0684
chr	1112947	1112952	-0.0228
chr	1112952	1112969	-0.0114
chr	1112969	1112974	-0.0456
chr	1112974	1112980	-0.0798
chr	1112980	1112981	-0.1482
chr	1112981	1112982	-0.1824
chr	1112982	1112983	-0.228
chr	1112983	1112984	-0.2736
chr	1112984	1112985	-0.4446
chr	1112985	1112986	-0.456
chr	1112986	1112987	-0.4674
chr	1112987	1112988	-0.4902
chr	1112988	1112989	-0.6384
chr	1112989	1112990	-0.627
chr	1112990	1112991	-0.6156
chr	1112991	1112996	-0.627
chr	1112996	1113000	-0.5814
chr	1113000	1113001	-0.57
chr	1113001	1113003	-0.5358
chr	1113003	1113004	-0.5472
chr	1113004	1113006	-0.5586
chr	1113006	1113007	-0.5472
chr	1113007	1113008	-0.3078
chr	1113008	1113009	-0.2394
chr	1113009	1113022	-0.2736
chr	1113022	1113024	-0.2394
chr	1113024	1113030	-0.228
chr	1113030	1113032	-0.0114
chr	1113032	1113034	-0.0228
chr	1113034	1113035	-0.1026
chr	1113035	1113036	-0.1482
chr	1113036	1113037	-0.1368
chr	1113037	1113040	-0.171
chr	1113040	1113041	-0.1482
chr	1113041	1113042	-0.1938
chr	1113042	1113043	-0.7068
chr	1113043	1113044	-1.0602
chr	1113044	1113045	-1.1514
chr	1113045	1113046	-1.1742
chr	1113046	1113047	-1.3566
chr	1113047	1113048	-3.1692
chr	1113048	1113049	-4.0812
chr	1113049	1113050	-4.0926
chr	1113050	1113051	-4.1382
chr	1113051	1113052	-4.2864
chr	1113052	1113056	-4.2978
chr	1113056	1113058	-4.2522
chr	1113058	1113059	-4.2294
chr	1113059	1113062	-4.2408
chr	1113062	1113063	-4.2294
chr	1113063	1113065	-4.1724
chr	1113065	1113066	-4.2066
chr	1113066	1113067	-4.2978
chr	1113067	1113068	-1.083
chr	1113068	1113069	-0.8208
chr	1113069	1113070	-0.969
chr	1113070	1113071	-3.8076
chr	1113071	1113072	-6.1446
chr	1113072	1113073	-6.7488
chr	1113073	1113074	-6.7716
chr	1113074	1113075	-6.783
chr	1113075	1113078	-6.8058
chr	1113078	1113080	-6.8172
chr	1113080	1113081	-6.8514
chr	1113081	1113083	-6.8628
chr	1113083	1113087	-6.897
chr	1113087	1113088	-6.9084
chr	1113088	1113090	-6.8856
chr	1113090	1113091	-6.9654
chr	1113091	1113092	-6.1788
chr	1113092	1113093	-3.021
chr	1113093	1113094	-0.7638
chr	1113094	1113098	-1.083
chr	1113098	1113099	-1.0716
chr	1113099	1113103	-1.0602
chr	1113103	1113104	-1.0716
chr	1113104	1113105	-1.083
chr	1113105	1113106	-1.0944
chr	1113106	1113109	-1.1058
chr	1113109	1113113	-1.0716
chr	1113113	1113114	-0.9804
chr	1113114	1113115	-0.969
chr	1113115	1113119	-0.1026
chr	1113119	1113120	-0.0798
chr	1113120	1113122	-0.0684
chr	1113122	1113123	-0.057
chr	1113123	1113127	-0.0456
chr	1113127	1113128	-0.057
chr	1113128	1113129	-0.0684
chr	1113129	1113130	-0.1824
chr	1113130	1113131	-0.3306
chr	1113131	1113132	-0.5016
chr	1113132	1113134	-0.5928
chr	1113134	1113135	-0.6042
chr	1113135	1113141	-0.6156
chr	1113141	1113144	-0.627
chr	1113144	1113147	-0.6156
chr	1113147	1113149	-0.627
chr	1113149	1113150	-0.6384
chr	1113150	1113151	-0.6726
chr	1113151	1113152	-0.5472
chr	1113152	1113153	-0.228
chr	1113153	1113154	-0.2964
chr	1113154	1113155	-0.3762
chr	1113155	1113157	-0.3876
chr	1113157	1113163	-0.3648
chr	1113163	1113174	-0.3762
chr	1113174	1113175	-0.1938
chr	1113175	1113180	-0.057
chr	1113180	1113181	-0.0456
chr	1113181	1113182	-0.0342
chr	1113187	1113188	-0.057
chr	1113188	1113189	-0.0798
chr	1113189	1113192	-0.114
chr	1113192	1113200	-0.1368
chr	1113200	1113210	-0.1482
chr	1113210	1113216	-0.0228
chr	1113216	1113222	-0.0114
chr	1113227	1113248	-0.0114
chr	1113248	1113249	-0.0228
chr	1113249	1113253	-0.0114
chr	1113253	1113274	-0.0228
chr	1113274	1113288	-0.0114
chr	1113308	1113309	-0.0114
chr	1113309	1113314	-0.0228
chr	1113314	1113319	-0.057
chr	1113319	1113322	-0.0798
chr	1113322	1113323	-0.0912
chr	1113323	1113324	-0.1026
chr	1113324	1113325	-0.1254
chr	1113325	1113333	-0.114
chr	1113333	1113336	-0.0912
chr	1113336	1113344	-0.0684
chr	1113344	1113345	-0.0456
chr	1113345	1113346	-0.0342
chr	1113346	1113353	-0.0228
chr	1113357	1113358	-0.0342
chr	1113358	1113359	-2.3598
chr	1113359	1113360	-2.4054
chr	1113360	1113361	-2.5308
chr	1113361	1113362	-2.5422
chr	1113362	1113363	-2.622
chr	1113363	1113374	-2.6334
chr	1113374	1113375	-2.6448
chr	1113375	1113378	-2.6334
chr	1113378	1113379	-2.6448
chr	1113379	1113380	-2.2686
chr	1113380	1113381	-0.0912
chr	1113381	1113382	-0.1026
chr	1113382	1113385	-0.114
chr	1113385	1113392	-0.1254
chr	1113392	1113394	-0.1368
chr	1113394	1113396	-0.1254
chr	1113396	1113400	-0.114
chr	1113400	1113401	-0.1368
chr	1113401	1113406	-0.0798
chr	1113406	1113410	-0.057
chr	1113410	1113413	-0.0912
chr	1113413	1113415	-0.114
chr	1113415	1113416	-0.1254
chr	1113416	1113423	-0.1368
chr	1113423	1113432	-0.1254
chr	1113432	1113434	-0.114
chr	1113434	1113435	-0.0912
chr	1113499	1113502	-0.0114
chr	1113502	1113504	-0.0228
chr	1113504	1113506	-0.0456
chr	1113506	1113527	-0.057
chr	1113545	1113546	-0.0114
chr	1113546	1113547	-0.0342
chr	1113547	1113549	-0.057
chr	1113549	1113552	-0.0798
chr	1113552	1113569	-0.1482
chr	1113569	1113571	-0.114
chr	1113571	1113572	-0.1026
chr	1113572	1113573	-0.0684
chr	1113573	1113574	-0.0114
chr	1113596	1113599	-0.1482
chr	1113599	1113603	-0.1596
chr	1113603	1113604	-0.1824
chr	1113604	1113612	-0.1938
chr	1113612	1113615	-0.2052
chr	1113615	1113617	-0.2394
chr	1113617	1113625	-0.1254
chr	1113625	1113627	-0.1026
chr	1113627	1113637	-0.0912
chr	1113637	1113639	-0.0456
chr	1113639	1113641	-0.0342
chr	1113641	1113643	-0.0228
chr	1113659	1113661	-0.0228
chr	1113661	1113663	-0.0456
chr	1113663	1113665	-0.057
chr	1113665	1113666	-0.1482
chr	1113666	1113683	-0.171
chr	1113683	1113684	-0.1368
chr	1113684	1113686	-0.114
chr	1113686	1113687	-0.0228
chr	1113705	1113710	-0.0228
chr	1113710	1113719	-0.0342
chr	1113719	1113720	-0.1824
chr	1113720	1113721	-0.1938
chr	1113721	1113726	-0.2622
chr	1113726	1113730	-0.228
chr	1113730	1113733	-0.2394
chr	1113733	1113735	-0.2622
chr	1113735	1113737	-0.2736
chr	1113737	1113738	-0.3078
chr	1113738	1113740	-0.3192
chr	1113740	1113752	-0.0912
chr	1113752	1113759	-0.0684
chr	1113759	1113760	-0.0114
chr	1113797	1113817	-0.0228
chr	1113848	1113849	-0.0228
chr	1113849	1113850	-0.0342
chr	1113850	1113871	-0.1026
chr	1113872	1113875	-0.0114
chr	1113875	1113876	-0.0228
chr	1113876	1113877	-0.0912
chr	1113877	1113894	-0.1026
chr	1113894	1113896	-0.0798
chr	1113896	1113897	-0.0228
chr	1113897	1113902	-0.0114
chr	1113910	1113936	-0.0114
chr	1113936	1113951	-0.0228
chr	1113951	1113955	-0.0114
chr	1113966	1113981	-0.0114
chr	1113981	1113989	-0.0228
chr	1113989	1113993	-0.0342
chr	1113993	1113997	-0.0456
chr	1113997	1113998	-0.0798
chr	1113998	1114002	-0.1026
chr	1114002	1114013	-0.1482
chr	1114013	1114018	-0.1368
chr	1114018	1114019	-0.0912
chr	1114019	1114020	-0.0684
chr	1114020	1114023	-0.0456
chr	1114023	1114029	-0.0342
chr	1114067	1114069	-0.0114
chr	1114069	1114070	-0.0912
chr	1114070	1114079	-0.1026
chr	1114079	1114080	-0.1482
chr	1114080	1114089	-0.2166
chr	1114089	1114091	-0.1938
chr	1114091	1114100	-0.114
chr	1114100	1114101	-0.1026
chr	1114157	1114163	-0.0114
chr	1114163	1114164	-0.0684
chr	1114164	1114167	-0.0912
chr	1114167	1114183	-0.1026
chr	1114183	1114184	-0.0912
chr	1114184	1114185	-0.0684
chr	1114185	1114186	-0.0342
chr	1114186	1114187	-0.0114
chr	1114200	1114205	-0.0114
chr	1114205	1114206	-0.1368
chr	1114206	1114207	-0.1482
chr	1114207	1114208	-0.2052
chr	1114208	1114209	-0.2508
chr	1114209	1114210	-0.2964
chr	1114210	1114211	-0.3078
chr	1114211	1114220	-0.4788
chr	1114220	1114232	-0.4674
chr	1114232	1114233	-0.0114
chr	1114234	1114238	-0.0114
chr	1114238	1114241	-0.0228
chr	1114241	1114246	-0.0456
chr	1114246	1114259	-0.057
chr	1114259	1114264	-0.0342
chr	1114264	1114268	-0.0228
chr	1114268	1114274	-0.0114
chr	1114276	1114297	-0.0114
chr	1114299	1114300	-0.0228
chr	1114300	1114301	-0.0342
chr	1114301	1114303	-0.0798
chr	1114303	1114305	-0.0912
chr	1114305	1114320	-0.114
chr	1114320	1114322	-0.0798
chr	1114334	1114354	-0.0114
chr	1114354	1114355	-0.228
chr	1114355	1114356	-0.2508
chr	1114356	1114360	-0.2622
chr	1114360	1114362	-0.2736
chr	1114362	1114376	-0.285
chr	1114376	1114379	-0.0456
chr	1114379	1114381	-0.0342
chr	1114381	1114382	-0.0228
chr	1114382	1114384	-0.0114
chr	1114392	1114397	-0.0228
chr	1114397	1114400	-0.0342
chr	1114400	1114401	-0.057
chr	1114401	1114402	-0.114
chr	1114402	1114414	-0.1254
chr	1114414	1114418	-0.114
chr	1114418	1114420	-0.1026
chr	1114420	1114422	-0.0912
chr	1114422	1114423	-0.0228
chr	1114423	1114424	-0.0342
chr	1114424	1114426	-0.0684
chr	1114426	1114436	-0.0798
chr	1114436	1114441	-0.0684
chr	1114441	1114446	-0.057
chr	1114446	1114468	-0.0114
chr	1114469	1114473	-0.0114
chr	1114473	1114474	-0.0228
chr	1114474	1114475	-0.2508
chr	1114475	1114476	-0.6042
chr	1114476	1114477	-0.627
chr	1114477	1114482	-0.6384
chr	1114482	1114483	-0.6498
chr	1114483	1114486	-0.6612
chr	1114486	1114491	-0.6726
chr	1114491	1114492	-1.14
chr	1114492	1114493	-1.1856
chr	1114493	1114494	-1.2084
chr	1114494	1114495	-1.2198
chr	1114495	1114496	-1.254
chr	1114496	1114497	-0.7524
chr	1114497	1114498	-0.6954
chr	1114498	1114500	-0.7068
chr	1114500	1114512	-0.7182
chr	1114512	1114517	-0.2052
chr	1114517	1114518	-0.057
chr	1114518	1114520	-0.0114
chr	1114535	1114550	-0.0114
chr	1114550	1114551	-0.0228
chr	1114551	1114552	-0.114
chr	1114552	1114553	-0.1482
chr	1114553	1114554	-0.171
chr	1114554	1114555	-0.2166
chr	1114555	1114556	-2.1546
chr	1114556	1114557	-13.68
chr	1114557	1114560	-13.7712
chr	1114560	1114561	-13.8168
chr	1114561	1114564	-13.8282
chr	1114564	1114574	-13.8396
chr	1114574	1114575	-13.8282
chr	1114575	1114576	-13.794
chr	1114576	1114577	-13.737
chr	1114577	1114578	-0.1482
chr	1114578	1114579	-0.1254
chr	1114579	1114588	-0.0456
chr	1114588	1114591	-0.0342
chr	1114591	1114592	-0.057
chr	1114592	1114594	-0.1026
chr	1114594	1114604	-0.1254
chr	1114604	1114605	-0.1368
chr	1114605	1114606	-0.1482
chr	1114606	1114613	-0.1596
chr	1114613	1114614	-0.0342
chr	1114614	1114615	-0.0456
chr	1114615	1114616	-0.0798
chr	1114616	1114618	-0.2394
chr	1114618	1114620	-0.2964
chr	1114620	1114621	-0.3534
chr	1114621	1114622	-0.456
chr	1114622	1114623	-0.4674
chr	1114623	1114627	-0.4788
chr	1114627	1114635	-0.456
chr	1114635	1114637	-0.4902
chr	1114637	1114639	-0.342
chr	1114639	1114640	-0.2394
chr	1114640	1114641	-0.1026
chr	1114641	1114642	-0.114
chr	1114642	1114644	-0.1254
chr	1114644	1114645	-0.114
chr	1114645	1114646	-0.1026
chr	1114646	1114649	-0.114
chr	1114649	1114652	-0.1254
chr	1114652	1114654	-0.171
chr	1114654	1114657	-0.1938
chr	1114657	1114658	-0.1824
chr	1114658	1114661	-0.1596
chr	1114661	1114664	-0.1368
chr	1114664	1114665	-0.0912
chr	1114665	1114671	-0.0798
chr	1114671	1114672	-0.0684
chr	1114672	1114677	-0.0228
chr	1114677	1114682	-0.0114
chr	1114693	1114696	-0.0114
chr	1114696	1114698	-0.0228
chr	1114698	1114699	-0.0342
chr	1114699	1114700	-0.1026
chr	1114700	1114703	-0.1482
chr	1114703	1114704	-0.1596
chr	1114704	1114714	-0.171
chr	1114714	1114715	-0.2508
chr	1114715	1114716	-0.4218
chr	1114716	1114717	-0.6042
chr	1114717	1114718	-0.627
chr	1114718	1114719	-1.1628
chr	1114719	1114720	-2.0862
chr	1114720	1114721	-2.1204
chr	1114721	1114722	-2.28
chr	1114722	1114723	-2.3826
chr	1114723	1114724	-2.4852
chr	1114724	1114726	-2.5194
chr	1114726	1114727	-2.85
chr	1114727	1114728	-2.9526
chr	1114728	1114731	-2.9754
chr	1114731	1114732	-2.964
chr	1114732	1114734	-3.0894
chr	1114734	1114736	-3.1236
chr	1114736	1114737	-3.0324
chr	1114737	1114738	-2.7246
chr	1114738	1114739	-0.8778
chr	1114739	1114740	-0.9006
chr	1114740	1114743	-1.2996
chr	1114743	1114747	-1.311
chr	1114747	1114749	-0.9348
chr	1114749	1114751	-0.9804
chr	1114751	1114752	-0.6156
chr	1114752	1114753	-0.6042
chr	1114753	1114754	-0.5928
chr	1114754	1114758	-0.57
chr	1114758	1114765	-0.5586
chr	1114765	1114767	-0.5358
chr	1114781	1114803	-0.0114
chr	1114822	1114827	-0.0114
chr	1114827	1114839	-0.0228
chr	1114839	1114842	-0.0342
chr	1114842	1114847	-0.0228
chr	1114847	1114853	-0.0114
chr	1114853	1114861	-0.0228
chr	1114861	1114862	-0.0798
chr	1114862	1114864	-0.1026
chr	1114864	1114882	-0.114
chr	1114882	1114883	-0.0684
chr	1114917	1114918	-0.0114
chr	1114918	1114938	-0.0228
chr	1114938	1114940	-0.0114
chr	1114977	1114979	-0.0114
chr	1114979	1114981	-0.0228
chr	1114981	1114982	-0.057
chr	1114982	1114983	-0.1824
chr	1114983	1114984	-0.399
chr	1114984	1114985	-0.684
chr	1114985	1114986	-0.741
chr	1114986	1114992	-0.7524
chr	1114992	1114993	-0.8436
chr	1114993	1115001	-0.855
chr	1115001	1115003	-0.8322
chr	1115003	1115004	-0.741
chr	1115004	1115005	-0.6384
chr	1115005	1115006	-0.2508
chr	1115006	1115014	-0.171
chr	1115014	1115015	-0.0798
chr	1115015	1115016	-0.0684
chr	1115016	1115021	-0.1254
chr	1115021	1115022	-0.1596
chr	1115022	1115023	-0.1824
chr	1115023	1115024	-0.2736
chr	1115024	1115026	-0.3078
chr	1115026	1115027	-0.3306
chr	1115027	1115028	-0.3192
chr	1115028	1115037	-0.3078
chr	1115037	1115042	-0.2394
chr	1115042	1115046	-0.2052
chr	1115046	1115047	-0.1824
chr	1115047	1115048	-0.1482
chr	1115048	1115049	-0.0798
chr	1115049	1115053	-0.0228
chr	1115060	1115066	-0.0114
chr	1115066	1115077	-0.0228
chr	1115077	1115078	-0.0456
chr	1115078	1115079	-0.1026
chr	1115079	1115080	-0.114
chr	1115080	1115086	-0.1254
chr	1115086	1115097	-0.1026
chr	1115097	1115098	-0.114
chr	1115098	1115099	-0.1254
chr	1115099	1115100	-0.6042
chr	1115100	1115102	-0.7068
chr	1115102	1115108	-0.7182
chr	1115108	1115109	-0.741
chr	1115109	1115110	-0.7638
chr	1115110	1115113	-0.7866
chr	1115113	1115116	-0.798
chr	1115116	1115117	-0.7752
chr	1115117	1115118	-0.798
chr	1115118	1115119	-0.6726
chr	1115119	1115120	-0.2622
chr	1115120	1115121	-0.1254
chr	1115121	1115123	-0.114
chr	1115123	1115126	-0.1254
chr	1115126	1115129	-0.1026
chr	1115129	1115130	-0.114
chr	1115130	1115131	-0.1026
chr	1115131	1115132	-0.1254
chr	1115132	1115133	-0.1368
chr	1115133	1115134	-0.1482
chr	1115134	1115135	-0.1596
chr	1115135	1115136	-0.171
chr	1115136	1115138	-0.1824
chr	1115138	1115139	-0.2052
chr	1115139	1115141	-0.2508
chr	1115141	1115143	-0.2622
chr	1115143	1115144	-1.1628
chr	1115144	1115145	-1.1856
chr	1115145	1115146	-1.254
chr	1115146	1115150	-1.2426
chr	1115150	1115151	-1.2198
chr	1115151	1115152	-1.2084
chr	1115152	1115153	-1.2198
chr	1115153	1115154	-1.1742
chr	1115154	1115160	-1.1286
chr	1115160	1115161	-1.026
chr	1115161	1115165	-1.0146
chr	1115165	1115166	-0.969
chr	1115166	1115172	-0.0456
chr	1115172	1115174	-0.057
chr	1115174	1115175	-0.1026
chr	1115175	1115176	-0.2622
chr	1115176	1115177	-0.3534
chr	1115177	1115178	-0.4104
chr	1115178	1115179	-0.4446
chr	1115179	1115180	-0.4674
chr	1115180	1115185	-0.4788
chr	1115185	1115186	-0.4902
chr	1115186	1115190	-0.5244
chr	1115190	1115191	-0.5472
chr	1115191	1115195	-0.5586
chr	1115195	1115196	-0.6726
chr	1115196	1115199	-0.6954
chr	1115199	1115200	-0.684
chr	1115200	1115201	-0.5472
chr	1115201	1115202	-2.28
chr	1115202	1115203	-2.337
chr	1115203	1115204	-2.3598
chr	1115204	1115205	-2.3712
chr	1115205	1115206	-2.394
chr	1115206	1115208	-2.3826
chr	1115208	1115209	-2.3712
chr	1115209	1115221	-2.3826
chr	1115221	1115222	-2.3712
chr	1115222	1115228	-0.0228
chr	1115285	1115292	-0.0114
chr	1115292	1115307	-0.0342
chr	1115307	1115308	-0.0456
chr	1115308	1115309	-0.057
chr	1115309	1115314	-0.0456
chr	1115314	1115325	-0.0342
chr	1115325	1115328	-0.0228
chr	1115371	1115374	-0.0114
chr	1115374	1115375	-0.1482
chr	1115375	1115376	-0.5472
chr	1115376	1115377	-0.5814
chr	1115377	1115379	-0.627
chr	1115379	1115381	-0.6498
chr	1115381	1115384	-0.6612
chr	1115384	1115386	-0.6726
chr	1115386	1115395	-0.684
chr	1115395	1115396	-0.6156
chr	1115396	1115400	-0.0342
chr	1115400	1115408	-0.0228
chr	1115408	1115410	-0.0114
chr	1115411	1115417	-0.0114
chr	1115417	1115426	-0.0228
chr	1115426	1115430	-0.0342
chr	1115430	1115433	-0.0228
chr	1115433	1115435	-0.0456
chr	1115435	1115436	-0.2394
chr	1115436	1115438	-0.3534
chr	1115438	1115440	-0.342
chr	1115440	1115455	-0.3534
chr	1115455	1115457	-0.1824
chr	1115457	1115460	-0.0114
chr	1115485	1115486	-0.0228
chr	1115486	1115490	-0.0342
chr	1115490	1115500	-0.057
chr	1115500	1115502	-0.0684
chr	1115502	1115506	-0.0798
chr	1115506	1115507	-0.0684
chr	1115507	1115511	-0.057
chr	1115511	1115517	-0.0684
chr	1115517	1115519	-0.057
chr	1115519	1115531	-0.0228
chr	1115532	1115533	-0.0228
chr	1115533	1115534	-0.0456
chr	1115534	1115535	-0.114
chr	1115535	1115554	-0.1596
chr	1115554	1115555	-0.1368
chr	1115649	1115657	-0.0114
chr	1115657	1115670	-0.0228
chr	1115670	1115671	-0.0114
chr	1115671	1115673	-0.0342
chr	1115673	1115676	-0.0456
chr	1115676	1115683	-0.057
chr	1115683	1115687	-0.0798
chr	1115687	1115689	-0.0912
chr	1115689	1115693	-0.114
chr	1115693	1115694	-0.0684
chr	1115694	1115700	-0.0798
chr	1115700	1115702	-0.0912
chr	1115702	1115705	-0.1026
chr	1115705	1115712	-0.0912
chr	1115712	1115713	-0.0798
chr	1115713	1115715	-0.0684
chr	1115715	1115724	-0.0456
chr	1115737	1115738	-0.0114
chr	1115738	1115758	-0.0228
chr	1115758	1115759	-0.0114
chr	1115761	1115763	-0.0114
chr	1115763	1115764	-0.0342
chr	1115764	1115766	-0.0456
chr	1115766	1115769	-0.057
chr	1115769	1115770	-0.0684
chr	1115770	1115779	-0.0912
chr	1115779	1115783	-0.1026
chr	1115783	1115787	-0.0912
chr	1115787	1115790	-0.057
chr	1115790	1115791	-0.0456
chr	1115791	1115798	-0.0342
chr	1115798	1115799	-0.0114
chr	1115803	1115811	-0.0114
chr	1115811	1115812	-0.0228
chr	1115812	1115838	-0.0342
chr	1115977	1115998	-0.057
chr	1115998	1115999	-0.0456
chr	1115999	1116004	-0.0114
chr	1116004	1116005	-0.0228
chr	1116005	1116013	-0.057
chr	1116013	1116021	-0.0684
chr	1116021	1116025	-0.057
chr	1116025	1116026	-0.0456
chr	1116026	1116027	-0.0342
chr	1116027	1116032	-0.0114
chr	1116055	1116077	-0.0228
chr	1116077	1116078	-0.0798
chr	1116078	1116079	-0.3876
chr	1116079	1116085	-0.399
chr	1116085	1116097	-0.4446
chr	1116097	1116098	-0.4332
chr	1116098	1116099	-0.4218
chr	1116099	1116105	-0.0456
chr	1116105	1116106	-0.0228
chr	1116118	1116128	-0.0114
chr	1116128	1116135	-0.0342
chr	1116135	1116138	-0.0456
chr	1116138	1116139	-0.1482
chr	1116139	1116140	-0.3762
chr	1116140	1116141	-0.6612
chr	1116141	1116142	-1.3338
chr	1116142	1116145	-1.6872
chr	1116145	1116146	-1.71
chr	1116146	1116150	-1.7214
chr	1116150	1116154	-1.6986
chr	1116154	1116160	-1.6872
chr	1116160	1116162	-1.6758
chr	1116162	1116164	-0.0114
chr	1116191	1116192	-0.0114
chr	1116192	1116194	-0.0228
chr	1116194	1116203	-0.0342
chr	1116203	1116205	-0.0912
chr	1116205	1116210	-0.114
chr	1116210	1116215	-0.1254
chr	1116215	1116216	-0.114
chr	1116216	1116217	-0.1026
chr	1116217	1116224	-0.0912
chr	1116224	1116225	-0.0456
chr	1116225	1116230	-0.0342
chr	1116230	1116231	-0.0456
chr	1116231	1116232	-0.057
chr	1116232	1116233	-0.2508
chr	1116233	1116234	-0.3078
chr	1116234	1116235	-0.3648
chr	1116235	1116237	-0.3876
chr	1116237	1116253	-0.399
chr	1116253	1116254	-0.3192
chr	1116254	1116256	-0.0228
chr	1116276	1116277	-0.4446
chr	1116277	1116296	-0.5244
chr	1116296	1116297	-0.4902
chr	1116297	1116298	-0.4788
chr	1116336	1116343	-0.0114
chr	1116343	1116358	-0.0798
chr	1116358	1116362	-0.0684
chr	1116362	1116364	-0.0342
chr	1116364	1116370	-0.0228
chr	1116374	1116396	-0.0114
chr	1116406	1116425	-0.0114
chr	1116432	1116448	-0.0114
chr	1116459	1116461	-0.0114
chr	1116461	1116482	-0.0228
chr	1116484	1116489	-0.0342
chr	1116489	1116505	-0.0456
chr	1116548	1116550	-0.0114
chr	1116550	1116551	-0.114
chr	1116551	1116556	-0.1596
chr	1116556	1116571	-0.171
chr	1116571	1116572	-0.1596
chr	1116572	1116577	-0.0114
chr	1116606	1116614	-0.0228
chr	1116614	1116616	-0.0912
chr	1116616	1116617	-0.1368
chr	1116617	1116618	-0.1596
chr	1116618	1116619	-0.228
chr	1116619	1116620	-0.741
chr	1116620	1116621	-0.8094
chr	1116621	1116622	-0.8778
chr	1116622	1116623	-0.912
chr	1116623	1116624	-0.9234
chr	1116624	1116625	-0.969
chr	1116625	1116626	-1.0146
chr	1116626	1116628	-1.026
chr	1116628	1116629	-1.0374
chr	1116629	1116630	-1.0488
chr	1116630	1116640	-1.0602
chr	1116640	1116641	-1.0374
chr	1116641	1116642	-0.2736
chr	1116642	1116643	-0.285
chr	1116643	1116644	-0.2736
chr	1116644	1116645	-0.3078
chr	1116645	1116646	-0.3534
chr	1116646	1116647	-0.2166
chr	1116647	1116648	-0.228
chr	1116648	1116662	-0.2394
chr	1116662	1116666	-0.2166
chr	1116666	1116668	-0.1026
chr	1116668	1116669	-0.057
chr	1116669	1116670	-0.0114
chr	1116688	1116710	-0.0114
chr	1116724	1116725	-0.0114
chr	1116725	1116726	-0.2736
chr	1116726	1116727	-0.2964
chr	1116727	1116728	-0.9234
chr	1116728	1116730	-1.0032
chr	1116730	1116731	-1.0146
chr	1116731	1116732	-1.0374
chr	1116732	1116737	-1.0488
chr	1116737	1116738	-1.083
chr	1116738	1116739	-1.0944
chr	1116739	1116748	-1.2768
chr	1116748	1116749	-1.0716
chr	1116749	1116759	-0.2622
chr	1116759	1116760	-0.171
chr	1116760	1116761	-0.0114
chr	1116775	1116776	-0.0456
chr	1116776	1116777	-0.0684
chr	1116777	1116778	-0.1938
chr	1116778	1116779	-0.5016
chr	1116779	1116780	-1.7214
chr	1116780	1116781	-1.8924
chr	1116781	1116782	-2.1318
chr	1116782	1116783	-2.223
chr	1116783	1116784	-2.2572
chr	1116784	1116785	-2.2686
chr	1116785	1116786	-2.28
chr	1116786	1116800	-2.3028
chr	1116800	1116802	-0.1026
chr	1116802	1116804	-0.0912
chr	1116804	1116806	-0.0684
chr	1116806	1116808	-0.0228
chr	1116816	1116823	-0.0114
chr	1116823	1116826	-0.0228
chr	1116826	1116830	-0.0342
chr	1116830	1116831	-0.1482
chr	1116831	1116832	-0.2052
chr	1116832	1116833	-0.2622
chr	1116833	1116837	-0.285
chr	1116837	1116843	-0.2736
chr	1116843	1116844	-0.2964
chr	1116844	1116845	-0.342
chr	1116845	1116846	-0.3534
chr	1116846	1116850	-0.3648
chr	1116850	1116853	-0.114
chr	1116853	1116855	-0.1026
chr	1116855	1116866	-0.0912
chr	1116872	1116873	-0.0114
chr	1116873	1116874	-0.0228
chr	1116874	1116893	-0.0342
chr	1116893	1116896	-0.0228
chr	1116896	1116898	-0.0114
chr	1116898	1116900	-0.0228
chr	1116900	1116901	-0.0114
chr	1116901	1116918	-0.0228
chr	1116918	1116923	-0.0114
chr	1116980	1116982	-0.0114
chr	1116982	1116984	-0.0342
chr	1116984	1117004	-0.0456
chr	1117027	1117047	-0.0114
chr	1117085	1117086	-0.0114
chr	1117086	1117089	-0.0228
chr	1117089	1117092	-0.0342
chr	1117092	1117106	-0.0456
chr	1117106	1117108	-0.0228
chr	1117108	1117113	-0.0114
chr	1117126	1117148	-0.0114
chr	1117195	1117217	-0.0114
chr	1117244	1117256	-0.0114
chr	1117256	1117265	-0.0456
chr	1117265	1117273	-0.0342
chr	1117285	1117289	-0.2736
chr	1117289	1117306	-0.285
chr	1117355	1117359	-0.0114
chr	1117359	1117360	-0.0342
chr	1117360	1117377	-0.0456
chr	1117377	1117381	-0.0228
chr	1117381	1117384	-0.0114
chr	1117453	1117475	-0.0114
chr	1117544	1117566	-0.0114
chr	1117624	1117625	-0.0114
chr	1117625	1117626	-0.0228
chr	1117626	1117638	-0.0342
chr	1117638	1117650	-0.0456
chr	1117650	1117656	-0.0228
chr	1117656	1117657	-0.0114
chr	1117716	1117723	-0.0114
chr	1117723	1117738	-0.0228
chr	1117738	1117745	-0.0114
chr	1117801	1117806	-0.0342
chr	1117806	1117807	-0.057
chr	1117807	1117812	-0.0684
chr	1117812	1117813	-0.1026
chr	1117813	1117814	-0.1254
chr	1117814	1117822	-0.1368
chr	1117822	1117828	-0.114
chr	1117828	1117829	-0.0912
chr	1117829	1117834	-0.171
chr	1117834	1117835	-0.1368
chr	1117835	1117836	-0.5358
chr	1117836	1117838	-0.6156
chr	1117838	1117846	-0.6384
chr	1117846	1117847	-0.6612
chr	1117847	1117849	-0.7068
chr	1117849	1117850	-0.7296
chr	1117850	1117851	-0.7524
chr	1117851	1117856	-0.741
chr	1117856	1117857	-0.684
chr	1117857	1117859	-0.1482
chr	1117859	1117861	-0.1596
chr	1117861	1117869	-0.171
chr	1117869	1117870	-0.0684
chr	1117870	1117871	-0.0798
chr	1117871	1117872	-0.0912
chr	1117872	1117874	-0.0798
chr	1117874	1117875	-0.0684
chr	1117875	1117876	-0.057
chr	1117876	1117878	-0.0684
chr	1117878	1117879	-0.0798
chr	1117879	1117892	-0.0912
chr	1117892	1117893	-0.0798
chr	1117893	1117895	-0.057
chr	1117895	1117896	-0.0456
chr	1117896	1117900	-0.0342
chr	1117900	1117907	-0.0114
chr	1117934	1117936	-0.0114
chr	1117936	1117938	-0.114
chr	1117938	1117939	-0.1254
chr	1117939	1117940	-0.2052
chr	1117940	1117941	-0.5472
chr	1117941	1117942	-0.7524
chr	1117942	1117944	-0.798
chr	1117944	1117946	-0.8094
chr	1117946	1117949	-0.8322
chr	1117949	1117961	-0.8436
chr	1117961	1117962	-0.4218
chr	1117962	1117963	-0.057
chr	1117963	1117967	-0.0456
chr	1117967	1117968	-0.0342
chr	1117997	1118002	-0.0114
chr	1118002	1118011	-0.0228
chr	1118011	1118018	-0.0456
chr	1118018	1118024	-0.0342
chr	1118024	1118027	-0.0228
chr	1118027	1118030	-0.0342
chr	1118030	1118031	-0.1254
chr	1118031	1118032	-0.1596
chr	1118032	1118036	-0.1368
chr	1118036	1118038	-0.1482
chr	1118038	1118051	-0.171
chr	1118051	1118052	-0.0456
chr	1118052	1118055	-0.057
chr	1118055	1118068	-0.0114
chr	1118068	1118069	-0.0342
chr	1118069	1118071	-0.0456
chr	1118071	1118073	-0.0342
chr	1118073	1118089	-0.0456
chr	1118089	1118100	-0.0114
chr	1118130	1118133	-0.0114
chr	1118133	1118152	-0.0342
chr	1118152	1118153	-0.0456
chr	1118153	1118174	-0.0342
chr	1118399	1118416	-0.0114
chr	1118619	1118621	-0.0456
chr	1118621	1118622	-0.057
chr	1118622	1118642	-0.0684
chr	1118691	1118715	-0.0114
chr	1118827	1118830	-0.0228
chr	1118830	1118831	-0.114
chr	1118831	1118832	-0.1254
chr	1118832	1118833	-0.1368
chr	1118833	1118835	-0.1482
chr	1118835	1118848	-0.171
chr	1118848	1118851	-0.1482
chr	1118851	1118852	-0.057
chr	1118852	1118853	-0.0342
chr	1118877	1118878	-0.0798
chr	1118878	1118879	-1.2198
chr	1118879	1118882	-1.368
chr	1118882	1118883	-1.5276
chr	1118883	1118886	-1.539
chr	1118886	1118898	-1.6074
chr	1118898	1118899	-1.5732
chr	1118899	1118901	-0.3534
chr	1118901	1118902	-0.342
chr	1118902	1118903	-0.3534
chr	1118903	1118904	-0.3648
chr	1118904	1118909	-0.1482
chr	1118909	1118910	-0.1596
chr	1118910	1118911	-0.1482
chr	1118911	1118923	-0.0912
chr	1118923	1118924	-0.0798
chr	1118924	1118925	-0.0456
chr	1118925	1118926	-0.0228
chr	1118926	1118951	-0.0114
chr	1118951	1118952	-0.0684
chr	1118952	1118958	-0.0798
chr	1118958	1118972	-0.0684
chr	1118998	1119000	-0.0114
chr	1119000	1119019	-0.057
chr	1119019	1119021	-0.0456
chr	1119092	1119113	-0.0114
chr	1119113	1119125	-0.0228
chr	1119125	1119134	-0.0342
chr	1119134	1119146	-0.0114
chr	1119158	1119167	-0.0114
chr	1119167	1119180	-0.0228
chr	1119180	1119192	-0.0114
chr	1119194	1119197	-0.0114
chr	1119197	1119220	-0.0228
chr	1119220	1119221	-0.0114
chr	1119231	1119234	-0.0114
chr	1119234	1119253	-0.0228
chr	1119253	1119256	-0.0114
chr	1119291	1119305	-0.0114
chr	1119305	1119306	-0.0456
chr	1119306	1119308	-0.057
chr	1119308	1119327	-0.0456
chr	1119327	1119328	-0.0342
chr	1119397	1119403	-0.0114
chr	1119403	1119404	-0.2736
chr	1119404	1119405	-0.285
chr	1119405	1119422	-0.3306
chr	1119422	1119424	-0.342
chr	1119424	1119425	-0.1026
chr	1119425	1119428	-0.1368
chr	1119428	1119430	-0.1596
chr	1119430	1119445	-0.2166
chr	1119445	1119446	-0.1938
chr	1119446	1119451	-0.0912
chr	1119451	1119452	-0.0684
chr	1119487	1119489	-0.0114
chr	1119489	1119490	-0.0342
chr	1119490	1119495	-0.057
chr	1119495	1119506	-0.0684
chr	1119506	1119508	-0.057
chr	1119508	1119509	-0.0456
chr	1119509	1119511	-0.057
chr	1119511	1119512	-0.0912
chr	1119512	1119513	-0.1482
chr	1119513	1119514	-0.2508
chr	1119514	1119515	-0.2394
chr	1119515	1119516	-0.5358
chr	1119516	1119517	-0.5472
chr	1119517	1119518	-0.6156
chr	1119518	1119519	-0.7182
chr	1119519	1119520	-0.7296
chr	1119520	1119534	-0.741
chr	1119534	1119535	-0.6612
chr	1119535	1119536	-0.6156
chr	1119536	1119537	-0.3306
chr	1119537	1119538	-0.1254
chr	1119538	1119539	-0.1026
chr	1119539	1119540	-0.0912
chr	1119540	1119541	-0.0456
chr	1119541	1119542	-0.0228
chr	1119542	1119544	-0.0114
chr	1119558	1119573	-0.0114
chr	1119573	1119574	-0.0342
chr	1119574	1119576	-0.0456
chr	1119576	1119580	-0.057
chr	1119580	1119596	-0.0456
chr	1119601	1119602	-0.0228
chr	1119602	1119607	-0.057
chr	1119607	1119610	-0.1026
chr	1119610	1119611	-0.171
chr	1119611	1119612	-0.2166
chr	1119612	1119623	-0.2736
chr	1119623	1119624	-0.2394
chr	1119624	1119631	-0.228
chr	1119631	1119632	-0.1824
chr	1119661	1119662	-0.0456
chr	1119662	1119665	-0.057
chr	1119665	1119666	-0.1026
chr	1119666	1119667	-0.1824
chr	1119667	1119669	-0.2052
chr	1119669	1119670	-0.285
chr	1119670	1119672	-0.4446
chr	1119672	1119673	-0.456
chr	1119673	1119674	-0.4674
chr	1119674	1119675	-0.5244
chr	1119675	1119676	-0.627
chr	1119676	1119677	-1.6872
chr	1119677	1119678	-1.7328
chr	1119678	1119679	-2.0406
chr	1119679	1119680	-2.0634
chr	1119680	1119681	-2.0748
chr	1119681	1119682	-2.1204
chr	1119682	1119687	-2.0976
chr	1119687	1119688	-2.0634
chr	1119688	1119690	-2.0178
chr	1119690	1119692	-1.8354
chr	1119692	1119693	-1.8126
chr	1119693	1119694	-1.7784
chr	1119694	1119695	-1.767
chr	1119695	1119696	-1.7784
chr	1119696	1119697	-1.5504
chr	1119697	1119698	-1.1172
chr	1119698	1119700	-0.399
chr	1119700	1119702	-0.4446
chr	1119702	1119703	-0.399
chr	1119703	1119704	-0.342
chr	1119704	1119708	-0.3306
chr	1119708	1119709	-0.2736
chr	1119709	1119712	-0.2622
chr	1119712	1119713	-0.2736
chr	1119713	1119717	-0.285
chr	1119717	1119718	-0.2394
chr	1119718	1119719	-0.171
chr	1119719	1119724	-0.1482
chr	1119724	1119725	-0.1596
chr	1119725	1119726	-0.171
chr	1119726	1119727	-0.228
chr	1119727	1119728	-0.4332
chr	1119728	1119729	-0.4674
chr	1119729	1119730	-0.6156
chr	1119730	1119731	-0.5586
chr	1119731	1119732	-0.8094
chr	1119732	1119733	-0.9006
chr	1119733	1119734	-1.3452
chr	1119734	1119739	-1.425
chr	1119739	1119740	-1.4478
chr	1119740	1119741	-1.4592
chr	1119741	1119742	-1.482
chr	1119742	1119743	-1.5048
chr	1119743	1119744	-1.5504
chr	1119744	1119745	-1.5846
chr	1119745	1119746	-1.596
chr	1119746	1119747	-2.0178
chr	1119747	1119748	-2.2002
chr	1119748	1119749	-1.9494
chr	1119749	1119750	-2.0178
chr	1119750	1119751	-2.0862
chr	1119751	1119752	-3.534
chr	1119752	1119753	-3.6024
chr	1119753	1119754	-3.7164
chr	1119754	1119755	-3.7392
chr	1119755	1119756	-3.5682
chr	1119756	1119757	-3.5796
chr	1119757	1119761	-3.591
chr	1119761	1119764	-4.1724
chr	1119764	1119765	-4.1838
chr	1119765	1119766	-4.1952
chr	1119766	1119767	-4.1838
chr	1119767	1119768	-4.2864
chr	1119768	1119769	-4.2636
chr	1119769	1119770	-4.218
chr	1119770	1119772	-4.2066
chr	1119772	1119781	-0.855
chr	1119781	1119783	-0.8436
chr	1119783	1119788	-0.1938
chr	1119788	1119789	-0.1026
chr	1119789	1119793	-0.0228
chr	1119793	1119807	-0.0114
chr	1119810	1119811	-0.0114
chr	1119811	1119832	-0.0342
chr	1119876	1119878	-0.0114
chr	1119878	1119896	-0.0456
chr	1119896	1119897	-0.057
chr	1119897	1119898	-0.0456
chr	1119898	1119902	-0.0114
chr	1119902	1119903	-0.0798
chr	1119903	1119919	-0.0912
chr	1119919	1119923	-0.0798
chr	1119923	1119925	-0.0114
chr	1119946	1119966	-0.0114
chr	1119969	1119991	-0.0114
chr	1119991	1119998	-0.0228
chr	1119998	1120001	-0.0114
chr	1120001	1120018	-0.0228
chr	1120043	1120045	-0.0228
chr	1120045	1120064	-0.0342
chr	1120064	1120066	-0.0114
chr	1120111	1120114	-0.0228
chr	1120114	1120133	-0.0342
chr	1120133	1120136	-0.0114
chr	1120169	1120170	-0.0114
chr	1120170	1120173	-0.057
chr	1120173	1120180	-0.0684
chr	1120180	1120190	-0.0798
chr	1120190	1120192	-0.0456
chr	1120192	1120198	-0.0228
chr	1120198	1120202	-0.0114
chr	1120458	1120479	-0.0114
chr	1120480	1120484	-0.0114
chr	1120484	1120505	-0.1254
chr	1120505	1120506	-0.0228
chr	1120506	1120513	-0.0114
chr	1120598	1120600	-0.0114
chr	1120600	1120602	-0.0342
chr	1120602	1120620	-0.0456
chr	1120620	1120621	-0.0228
chr	1120621	1120629	-0.0342
chr	1120629	1120631	-0.0456
chr	1120631	1120632	-0.057
chr	1120632	1120633	-0.0798
chr	1120633	1120634	-0.1596
chr	1120634	1120637	-0.171
chr	1120637	1120642	-0.1824
chr	1120642	1120644	-0.171
chr	1120644	1120647	-0.1938
chr	1120647	1120649	-0.2166
chr	1120649	1120650	-0.2394
chr	1120650	1120651	-0.4332
chr	1120651	1120652	-0.5472
chr	1120652	1120653	-0.6384
chr	1120653	1120654	-0.6498
chr	1120654	1120655	-0.8094
chr	1120655	1120656	-0.9576
chr	1120656	1120657	-1.0374
chr	1120657	1120658	-1.1172
chr	1120658	1120661	-1.1286
chr	1120661	1120663	-1.14
chr	1120663	1120668	-1.1286
chr	1120668	1120670	-1.1172
chr	1120670	1120674	-1.1058
chr	1120674	1120675	-0.9576
chr	1120675	1120676	-0.2394
chr	1120676	1120677	-0.228
chr	1120677	1120678	-0.1368
chr	1120678	1120679	-0.1026
chr	1120707	1120731	-0.0114
chr	1120786	1120787	-0.0456
chr	1120787	1120791	-0.0684
chr	1120791	1120793	-0.0798
chr	1120793	1120796	-0.0912
chr	1120796	1120797	-0.1482
chr	1120797	1120798	-0.171
chr	1120798	1120799	-0.1938
chr	1120799	1120800	-0.399
chr	1120800	1120804	-0.4218
chr	1120804	1120812	-0.4332
chr	1120812	1120817	-0.4674
chr	1120817	1120821	-0.456
chr	1120821	1120832	-0.057
chr	1120832	1120833	-0.0456
chr	1120833	1120834	-0.0342
chr	1120878	1120883	-0.0114
chr	1120883	1120886	-0.0228
chr	1120886	1120891	-0.0342
chr	1120891	1120895	-0.0456
chr	1120895	1120896	-0.057
chr	1120896	1120897	-0.0684
chr	1120897	1120898	-0.1596
chr	1120898	1120899	-0.57
chr	1120899	1120900	-1.6758
chr	1120900	1120901	-1.767
chr	1120901	1120915	-1.824
chr	1120915	1120916	-1.8468
chr	1120916	1120918	-1.8582
chr	1120918	1120919	-1.8468
chr	1120919	1120921	-1.8582
chr	1120921	1120922	-1.0602
chr	1120922	1120923	-1.1172
chr	1120923	1120937	-1.1286
chr	1120937	1120938	-1.0944
chr	1120938	1120940	-1.0716
chr	1120940	1120941	-1.0602
chr	1120941	1120942	-1.0488
chr	1120942	1120943	-0.1596
chr	1120991	1120992	-0.4788
chr	1120992	1120993	-2.622
chr	1120993	1120994	-2.7702
chr	1120994	1120996	-3.2376
chr	1120996	1121000	-3.2604
chr	1121000	1121002	-3.2718
chr	1121002	1121006	-3.2832
chr	1121006	1121008	-3.3402
chr	1121008	1121011	-3.3516
chr	1121011	1121012	-3.363
chr	1121012	1121013	-3.3744
chr	1121013	1121014	-0.285
chr	1121014	1121015	-0.1482
chr	1121015	1121019	-0.1368
chr	1121019	1121021	-0.1254
chr	1121021	1121022	-0.114
chr	1121022	1121031	-0.1026
chr	1121031	1121039	-0.0798
chr	1121054	1121058	-0.0342
chr	1121058	1121059	-0.0456
chr	1121059	1121061	-0.057
chr	1121061	1121062	-0.0684
chr	1121062	1121063	-0.171
chr	1121063	1121064	-0.2166
chr	1121064	1121065	-0.456
chr	1121065	1121066	-0.4674
chr	1121066	1121068	-0.4788
chr	1121068	1121070	-0.4902
chr	1121070	1121076	-0.5016
chr	1121076	1121080	-0.4674
chr	1121080	1121084	-0.456
chr	1121084	1121086	-0.2736
chr	1121086	1121088	-0.114
chr	1121088	1121092	-0.0798
chr	1121092	1121093	-0.0114
chr	1121097	1121099	-0.0228
chr	1121099	1121100	-0.0342
chr	1121100	1121101	-0.114
chr	1121101	1121102	-0.171
chr	1121102	1121103	-0.2166
chr	1121103	1121104	-0.2394
chr	1121104	1121108	-0.285
chr	1121108	1121110	-0.2964
chr	1121110	1121118	-0.3078
chr	1121118	1121120	-0.285
chr	1121120	1121121	-0.1482
chr	1121121	1121122	-0.114
chr	1121122	1121123	-0.1026
chr	1121123	1121125	-0.0684
chr	1121125	1121129	-0.0228
chr	1121129	1121135	-0.0114
chr	1121146	1121147	-0.0114
chr	1121147	1121162	-0.0342
chr	1121162	1121163	-0.0456
chr	1121163	1121164	-0.2052
chr	1121164	1121165	-0.4218
chr	1121165	1121166	-0.5472
chr	1121166	1121167	-0.7524
chr	1121167	1121169	-0.7752
chr	1121169	1121171	-0.7866
chr	1121171	1121172	-0.8094
chr	1121172	1121174	-0.9234
chr	1121174	1121177	-0.9348
chr	1121177	1121178	-1.0032
chr	1121178	1121184	-1.026
chr	1121184	1121186	-1.0374
chr	1121186	1121189	-0.342
chr	1121189	1121193	-0.2622
chr	1121193	1121196	-0.1368
chr	1121196	1121200	-0.114
chr	1121200	1121201	-0.1026
chr	1121217	1121218	-0.0684
chr	1121218	1121219	-0.114
chr	1121219	1121220	-0.1254
chr	1121220	1121222	-0.1368
chr	1121222	1121223	-0.1482
chr	1121223	1121224	-0.1596
chr	1121224	1121226	-0.171
chr	1121226	1121228	-0.1938
chr	1121228	1121229	-0.2394
chr	1121229	1121230	-0.2508
chr	1121230	1121231	-0.399
chr	1121231	1121232	-0.4446
chr	1121232	1121233	-0.513
chr	1121233	1121234	-0.8892
chr	1121234	1121235	-0.9462
chr	1121235	1121237	-0.969
chr	1121237	1121238	-0.9576
chr	1121238	1121239	-0.912
chr	1121239	1121240	-0.8778
chr	1121240	1121244	-0.8664
chr	1121244	1121248	-0.855
chr	1121248	1121249	-0.8436
chr	1121249	1121252	-0.855
chr	1121252	1121255	-0.3876
chr	1121255	1121257	-0.171
chr	1121257	1121258	-0.114
chr	1121258	1121259	-0.0684
chr	1121259	1121261	-0.1482
chr	1121261	1121263	-0.1938
chr	1121263	1121273	-0.2052
chr	1121273	1121274	-0.1938
chr	1121274	1121286	-0.1824
chr	1121311	1121312	-0.0114
chr	1121312	1121313	-0.0228
chr	1121313	1121321	-0.1596
chr	1121321	1121322	-0.171
chr	1121322	1121325	-0.1938
chr	1121325	1121333	-0.2394
chr	1121333	1121334	-0.2052
chr	1121334	1121335	-0.1938
chr	1121335	1121342	-0.0798
chr	1121342	1121343	-0.0456
chr	1121343	1121346	-0.0342
chr	1121405	1121406	-0.0228
chr	1121406	1121407	-0.0912
chr	1121407	1121408	-0.1482
chr	1121408	1121427	-0.1824
chr	1121427	1121428	-0.1596
chr	1121428	1121429	-0.1482
chr	1121429	1121430	-0.0114
chr	1121438	1121439	-0.3078
chr	1121439	1121450	-0.4902
chr	1121450	1121460	-0.5016
chr	1121460	1121469	-0.0114
chr	1121471	1121477	-0.0114
chr	1121477	1121498	-0.0228
chr	1121498	1121502	-0.0342
chr	1121502	1121503	-0.0456
chr	1121503	1121515	-0.057
chr	1121515	1121520	-0.0228
chr	1121520	1121521	-0.0342
chr	1121521	1121522	-0.0456
chr	1121522	1121523	-0.114
chr	1121523	1121524	-0.1368
chr	1121524	1121525	-0.1482
chr	1121525	1121526	-0.1596
chr	1121526	1121542	-0.171
chr	1121542	1121543	-0.1596
chr	1121543	1121544	-0.1482
chr	1121544	1121545	-0.0798
chr	1121545	1121546	-0.1368
chr	1121546	1121547	-0.1482
chr	1121547	1121550	-0.1254
chr	1121550	1121551	-0.1368
chr	1121551	1121552	-0.1596
chr	1121552	1121553	-0.1824
chr	1121553	1121554	-0.1938
chr	1121554	1121567	-0.2052
chr	1121567	1121569	-0.1254
chr	1121569	1121574	-0.0684
chr	1121599	1121602	-0.0114
chr	1121602	1121603	-0.0798
chr	1121603	1121604	-0.0912
chr	1121604	1121605	-0.1026
chr	1121605	1121606	-0.1938
chr	1121606	1121607	-0.2736
chr	1121607	1121608	-0.2964
chr	1121608	1121610	-0.3078
chr	1121610	1121613	-0.3306
chr	1121613	1121614	-0.342
chr	1121614	1121615	-0.3648
chr	1121615	1121616	-0.3762
chr	1121616	1121623	-0.4446
chr	1121623	1121624	-0.4332
chr	1121624	1121625	-0.4104
chr	1121625	1121627	-0.3876
chr	1121627	1121629	-0.2508
chr	1121629	1121630	-0.2394
chr	1121630	1121637	-0.228
chr	1121637	1121640	-0.0228
chr	1121640	1121645	-0.0342
chr	1121645	1121646	-0.057
chr	1121646	1121647	-0.0912
chr	1121647	1121648	-0.114
chr	1121648	1121649	-0.1596
chr	1121649	1121650	-1.0602
chr	1121650	1121651	-1.311
chr	1121651	1121652	-3.9102
chr	1121652	1121653	-4.8222
chr	1121653	1121654	-5.358
chr	1121654	1121655	-5.3694
chr	1121655	1121660	-5.415
chr	1121660	1121661	-5.4492
chr	1121661	1121662	-5.586
chr	1121662	1121663	-5.5974
chr	1121663	1121666	-5.6202
chr	1121666	1121667	-5.6316
chr	1121667	1121669	-5.6202
chr	1121669	1121670	-5.6316
chr	1121670	1121672	-4.674
chr	1121672	1121673	-2.2458
chr	1121673	1121674	-0.3648
chr	1121674	1121677	-0.3306
chr	1121677	1121680	-0.342
chr	1121680	1121681	-0.3648
chr	1121681	1121682	-0.4104
chr	1121682	1121683	-0.285
chr	1121683	1121684	-0.5814
chr	1121684	1121685	-3.5568
chr	1121685	1121686	-3.591
chr	1121686	1121688	-3.6138
chr	1121688	1121691	-4.0014
chr	1121691	1121692	-3.9672
chr	1121692	1121694	-3.9444
chr	1121694	1121699	-3.9216
chr	1121699	1121705	-3.9102
chr	1121705	1121706	-0.0912
chr	1121724	1121726	-0.0114
chr	1121726	1121729	-0.0456
chr	1121729	1121731	-0.057
chr	1121731	1121748	-0.0684
chr	1121748	1121749	-0.0342
chr	1121749	1121752	-0.0114
chr	1121752	1121753	-0.114
chr	1121753	1121754	-0.1482
chr	1121754	1121755	-0.1368
chr	1121755	1121757	-0.1938
chr	1121757	1121758	-0.2394
chr	1121758	1121759	-0.2622
chr	1121759	1121760	-0.3762
chr	1121760	1121761	-0.399
chr	1121761	1121762	-0.7068
chr	1121762	1121763	-1.3794
chr	1121763	1121764	-1.5048
chr	1121764	1121765	-1.539
chr	1121765	1121766	-1.5846
chr	1121766	1121767	-1.6872
chr	1121767	1121768	-1.8696
chr	1121768	1121769	-1.8924
chr	1121769	1121770	-1.9494
chr	1121770	1121772	-2.0406
chr	1121772	1121774	-2.0064
chr	1121774	1121775	-1.9722
chr	1121775	1121777	-1.8468
chr	1121777	1121778	-1.8582
chr	1121778	1121780	-1.8696
chr	1121780	1121782	-1.9038
chr	1121782	1121784	-1.254
chr	1121784	1121785	-1.2882
chr	1121785	1121786	-1.368
chr	1121786	1121787	-1.4592
chr	1121787	1121788	-6.2016
chr	1121788	1121789	-6.8286
chr	1121789	1121790	-8.436
chr	1121790	1121791	-8.721
chr	1121791	1121792	-8.7666
chr	1121792	1121793	-8.892
chr	1121793	1121795	-9.4392
chr	1121795	1121796	-9.9636
chr	1121796	1121797	-10.0092
chr	1121797	1121798	-10.0662
chr	1121798	1121800	-10.0776
chr	1121800	1121802	-10.146
chr	1121802	1121803	-10.4196
chr	1121803	1121804	-10.431
chr	1121804	1121805	-10.9554
chr	1121805	1121806	-11.1834
chr	1121806	1121807	-23.5524
chr	1121807	1121808	-28.6254
chr	1121808	1121809	-29.0586
chr	1121809	1121810	-58.3452
chr	1121810	1121811	-59.565
chr	1121811	1121812	-59.7702
chr	1121812	1121813	-60.2604
chr	1121813	1121814	-60.2946
chr	1121814	1121815	-60.4542
chr	1121815	1121817	-60.4884
chr	1121817	1121818	-60.5112
chr	1121818	1121825	-60.5226
chr	1121825	1121826	-60.4656
chr	1121826	1121827	-54.7314
chr	1121827	1121828	-39.5922
chr	1121828	1121829	-39.4668
chr	1121829	1121830	-34.8042
chr	1121830	1121831	-34.77
chr	1121831	1121832	-3.5568
chr	1121832	1121833	-3.477
chr	1121833	1121834	-1.7214
chr	1121834	1121835	-1.1286
chr	1121835	1121836	-1.7328
chr	1121836	1121837	-1.8354
chr	1121837	1121838	-1.9722
chr	1121838	1121839	-1.9836
chr	1121839	1121840	-1.995
chr	1121840	1121841	-1.9722
chr	1121841	1121842	-1.9836
chr	1121842	1121845	-1.995
chr	1121845	1121847	-1.9836
chr	1121847	1121849	-1.9266
chr	1121849	1121850	-1.9152
chr	1121850	1121851	-1.8696
chr	1121851	1121852	-1.8126
chr	1121852	1121853	-1.767
chr	1121853	1121854	-1.6872
chr	1121854	1121856	-1.653
chr	1121856	1121857	-0.7524
chr	1121857	1121858	-0.5928
chr	1121858	1121859	-0.0456
chr	1121859	1121861	-0.0342
chr	1121861	1121863	-0.0228
chr	1121863	1121865	-0.0342
chr	1121865	1121868	-0.0228
chr	1121868	1121882	-0.0114
chr	1122004	1122005	-0.0228
chr	1122005	1122026	-0.1254
chr	1122026	1122027	-0.0912
chr	1122119	1122141	-0.114
chr	1122175	1122176	-0.0114
chr	1122176	1122180	-0.0228
chr	1122180	1122181	-0.2508
chr	1122181	1122182	-0.285
chr	1122182	1122183	-0.2964
chr	1122183	1122200	-0.3192
chr	1122200	1122202	-0.3078
chr	1122255	1122256	-0.0114
chr	1122256	1122259	-0.0228
chr	1122259	1122273	-0.0342
chr	1122273	1122276	-0.0228
chr	1122276	1122284	-0.0342
chr	1122284	1122288	-0.0114
chr	1122288	1122293	-0.0228
chr	1122293	1122305	-0.0114
chr	1122306	1122326	-0.0228
chr	1122328	1122330	-0.0228
chr	1122330	1122333	-0.0456
chr	1122333	1122334	-0.228
chr	1122334	1122335	-0.285
chr	1122335	1122337	-0.2964
chr	1122337	1122338	-0.3078
chr	1122338	1122339	-0.3192
chr	1122339	1122341	-0.3306
chr	1122341	1122342	-0.342
chr	1122342	1122350	-0.3534
chr	1122350	1122353	-0.3306
chr	1122353	1122354	-0.3192
chr	1122354	1122355	-0.285
chr	1122355	1122356	-0.1368
chr	1122356	1122362	-0.0342
chr	1122362	1122363	-0.0228
chr	1122400	1122404	-0.0114
chr	1122404	1122405	-0.0342
chr	1122405	1122407	-0.0684
chr	1122407	1122409	-0.0912
chr	1122409	1122425	-0.1026
chr	1122425	1122426	-0.0912
chr	1122426	1122427	-0.0684
chr	1122427	1122433	-0.0228
chr	1122436	1122439	-0.0114
chr	1122439	1122457	-0.0228
chr	1122457	1122459	-0.0456
chr	1122459	1122460	-0.0684
chr	1122460	1122462	-0.0798
chr	1122462	1122464	-0.0684
chr	1122464	1122477	-0.0798
chr	1122477	1122480	-0.057
chr	1122480	1122481	-0.0456
chr	1122481	1122485	-0.0114
chr	1122485	1122486	-0.0228
chr	1122486	1122487	-0.0342
chr	1122487	1122506	-0.0228
chr	1122518	1122519	-0.0114
chr	1122519	1122527	-0.0342
chr	1122527	1122534	-0.057
chr	1122534	1122546	-0.0684
chr	1122546	1122550	-0.0342
chr	1122550	1122555	-0.0114
chr	1122573	1122579	-0.0228
chr	1122579	1122581	-0.0342
chr	1122581	1122585	-0.0456
chr	1122585	1122586	-0.0798
chr	1122586	1122587	-0.1026
chr	1122587	1122600	-0.1254
chr	1122600	1122602	-0.0912
chr	1122602	1122603	-0.1254
chr	1122603	1122604	-0.114
chr	1122604	1122605	-0.0912
chr	1122605	1122606	-0.114
chr	1122606	1122623	-0.057
chr	1122623	1122626	-0.0456
chr	1122626	1122629	-0.0228
chr	1122629	1122649	-0.0342
chr	1122649	1122654	-0.0228
chr	1122654	1122658	-0.0114
chr	1122682	1122683	-0.0456
chr	1122683	1122685	-0.057
chr	1122685	1122705	-0.1026
chr	1122705	1122706	-0.114
chr	1122706	1122707	-0.0684
chr	1122707	1122709	-0.0228
chr	1122709	1122710	-0.0342
chr	1122710	1122711	-0.057
chr	1122711	1122712	-0.0456
chr	1122712	1122713	-0.0798
chr	1122713	1122714	-0.0912
chr	1122714	1122716	-0.1026
chr	1122716	1122719	-0.1482
chr	1122719	1122731	-0.1596
chr	1122731	1122733	-0.1368
chr	1122733	1122736	-0.1254
chr	1122736	1122740	-0.171
chr	1122740	1122756	-0.1596
chr	1122756	1122758	-0.0912
chr	1122758	1122760	-0.0114
chr	1122800	1122802	-0.0342
chr	1122802	1122822	-0.057
chr	1122822	1122824	-0.0228
chr	1122841	1122842	-0.0342
chr	1122842	1122843	-0.171
chr	1122843	1122844	-0.1938
chr	1122844	1122845	-0.513
chr	1122845	1122846	-1.1628
chr	1122846	1122847	-1.3224
chr	1122847	1122848	-1.7784
chr	1122848	1122849	-3.021
chr	1122849	1122850	-3.1122
chr	1122850	1122851	-3.2946
chr	1122851	1122852	-3.4086
chr	1122852	1122853	-3.4542
chr	1122853	1122854	-3.5454
chr	1122854	1122855	-3.9786
chr	1122855	1122856	-4.0812
chr	1122856	1122858	-4.104
chr	1122858	1122859	-4.1268
chr	1122859	1122861	-4.1496
chr	1122861	1122865	-4.1838
chr	1122865	1122868	-4.1952
chr	1122868	1122869	-3.9672
chr	1122869	1122871	-0.9348
chr	1122871	1122873	-0.855
chr	1122873	1122874	-0.8436
chr	1122874	1122875	-0.855
chr	1122875	1122876	-1.0374
chr	1122876	1122877	-0.6498
chr	1122877	1122879	-0.4674
chr	1122879	1122880	-0.5016
chr	1122880	1122881	-0.3306
chr	1122881	1122883	-0.2964
chr	1122883	1122898	-0.285
chr	1122898	1122900	-0.2622
chr	1122900	1122901	-0.228
chr	1122901	1122902	-0.2052
chr	1122908	1122911	-0.0114
chr	1122911	1122913	-0.0228
chr	1122913	1122914	-0.0684
chr	1122914	1122915	-0.0912
chr	1122915	1122917	-3.8988
chr	1122917	1122918	-4.2636
chr	1122918	1122919	-4.3662
chr	1122919	1122920	-4.9476
chr	1122920	1122921	-5.016
chr	1122921	1122923	-5.0274
chr	1122923	1122929	-5.073
chr	1122929	1122930	-5.0616
chr	1122930	1122933	-5.073
chr	1122933	1122934	-5.0502
chr	1122934	1122935	-5.0388
chr	1122935	1122936	-3.2946
chr	1122936	1122937	-1.0374
chr	1122937	1122938	-1.026
chr	1122938	1122940	-1.0146
chr	1122940	1122941	-0.57
chr	1122941	1122945	-0.3648
chr	1122945	1122946	-0.0798
chr	1122958	1122959	-0.171
chr	1122959	1122960	-0.8094
chr	1122960	1122978	-0.8436
chr	1122978	1122979	-0.7752
chr	1122979	1122980	-0.7866
chr	1122980	1122981	-0.7752
chr	1122981	1122982	-0.0684
chr	1122982	1122983	-0.171
chr	1122983	1122984	-2.6562
chr	1122984	1122985	-4.4574
chr	1122985	1122986	-4.617
chr	1122986	1122988	-4.6626
chr	1122988	1122993	-4.674
chr	1122993	1122994	-4.731
chr	1122994	1122995	-4.7652
chr	1122995	1122996	-4.8792
chr	1122996	1122997	-4.902
chr	1122997	1122998	-4.959
chr	1122998	1123001	-5.187
chr	1123001	1123003	-5.2098
chr	1123003	1123004	-5.1984
chr	1123004	1123005	-5.1642
chr	1123005	1123012	-0.57
chr	1123012	1123015	-0.5814
chr	1123015	1123016	-0.3306
chr	1123016	1123017	-0.3762
chr	1123017	1123018	-0.2622
chr	1123018	1123019	-0.5358
chr	1123019	1123020	-0.5928
chr	1123020	1123021	-0.6042
chr	1123021	1123022	-1.71
chr	1123022	1123023	-4.4688
chr	1123023	1123024	-4.6398
chr	1123024	1123025	-4.617
chr	1123025	1123026	-4.6398
chr	1123026	1123027	-4.6968
chr	1123027	1123028	-4.8678
chr	1123028	1123031	-4.8906
chr	1123031	1123037	-4.8792
chr	1123037	1123038	-4.7766
chr	1123038	1123039	-4.503
chr	1123039	1123042	-4.446
chr	1123042	1123043	-3.021
chr	1123043	1123044	-0.8892
chr	1123044	1123047	-0.7296
chr	1123047	1123048	-0.7182
chr	1123048	1123049	-0.684
chr	1123049	1123051	-0.171
chr	1123051	1123053	-0.2394
chr	1123053	1123055	-0.2736
chr	1123055	1123069	-0.2166
chr	1123069	1123070	-0.228
chr	1123070	1123071	-0.2166
chr	1123071	1123072	-0.228
chr	1123072	1123076	-0.1254
chr	1123076	1123086	-0.114
chr	1123086	1123092	-0.0114
chr	1123095	1123098	-0.0114
chr	1123098	1123118	-0.057
chr	1123118	1123127	-0.0114
chr	1123129	1123142	-0.0114
chr	1123142	1123143	-0.0228
chr	1123143	1123144	-0.1824
chr	1123144	1123145	-0.2052
chr	1123145	1123147	-0.2166
chr	1123147	1123149	-0.228
chr	1123149	1123152	-0.2394
chr	1123152	1123153	-0.2508
chr	1123153	1123155	-0.2622
chr	1123155	1123156	-1.1286
chr	1123156	1123157	-1.2084
chr	1123157	1123159	-1.5162
chr	1123159	1123160	-1.5276
chr	1123160	1123165	-1.539
chr	1123165	1123167	-1.3338
chr	1123167	1123169	-1.3452
chr	1123169	1123171	-1.3338
chr	1123171	1123176	-1.3566
chr	1123176	1123177	-0.5928
chr	1123177	1123191	-0.0456
chr	1123191	1123193	-0.0342
chr	1123193	1123201	-0.0114
chr	1123224	1123225	-0.0114
chr	1123225	1123226	-0.3192
chr	1123226	1123227	-1.6188
chr	1123227	1123228	-1.6416
chr	1123228	1123231	-1.7442
chr	1123231	1123232	-1.767
chr	1123232	1123233	-1.8126
chr	1123233	1123234	-1.8468
chr	1123234	1123235	-1.8924
chr	1123235	1123236	-1.9152
chr	1123236	1123237	-1.9494
chr	1123237	1123238	-2.2002
chr	1123238	1123239	-2.3256
chr	1123239	1123240	-2.3484
chr	1123240	1123241	-2.5308
chr	1123241	1123246	-2.6106
chr	1123246	1123247	-2.3256
chr	1123247	1123248	-2.166
chr	1123248	1123255	-0.8208
chr	1123255	1123257	-0.741
chr	1123257	1123258	-0.684
chr	1123258	1123260	-0.5472
chr	1123260	1123262	-0.2508
chr	1123262	1123263	-0.228
chr	1123263	1123264	-0.2052
chr	1123264	1123265	-0.3306
chr	1123265	1123266	-0.342
chr	1123266	1123270	-0.4218
chr	1123270	1123271	-0.4332
chr	1123271	1123277	-0.4674
chr	1123277	1123281	-0.4788
chr	1123281	1123286	-0.4902
chr	1123286	1123288	-0.3648
chr	1123288	1123291	-0.3306
chr	1123291	1123292	-0.0798
chr	1123292	1123304	-0.0684
chr	1123356	1123360	-0.0114
chr	1123360	1123378	-0.0228
chr	1123378	1123387	-0.0114
chr	1123392	1123417	-0.0114
chr	1123430	1123443	-0.0114
chr	1123443	1123448	-0.0228
chr	1123448	1123451	-0.0114
chr	1123451	1123452	-0.057
chr	1123452	1123453	-0.2166
chr	1123453	1123455	-0.2622
chr	1123455	1123456	-0.3648
chr	1123456	1123463	-0.399
chr	1123463	1123474	-0.3876
chr	1123474	1123475	-0.2166
chr	1123475	1123476	-0.228
chr	1123476	1123494	-0.1026
chr	1123494	1123498	-0.0228
chr	1123498	1123499	-0.0114
chr	1123519	1123521	-0.0114
chr	1123521	1123528	-0.0228
chr	1123528	1123541	-0.0342
chr	1123541	1123542	-0.0228
chr	1123542	1123548	-0.0114
chr	1123566	1123567	-0.0684
chr	1123567	1123568	-0.2394
chr	1123568	1123571	-0.2622
chr	1123571	1123588	-0.2736
chr	1123588	1123589	-0.114
chr	1123589	1123590	-0.0798
chr	1123590	1123591	-0.114
chr	1123591	1123594	-0.1368
chr	1123594	1123602	-0.1254
chr	1123602	1123605	-0.1368
chr	1123605	1123611	-0.1482
chr	1123611	1123613	-0.1368
chr	1123613	1123625	-0.0684
chr	1123625	1123626	-0.0456
chr	1123626	1123628	-0.0228
chr	1123628	1123631	-0.0114
chr	1123643	1123646	-0.0114
chr	1123646	1123647	-0.0228
chr	1123647	1123650	-0.0342
chr	1123650	1123664	-0.0456
chr	1123664	1123668	-0.057
chr	1123668	1123669	-0.0456
chr	1123669	1123670	-0.057
chr	1123670	1123671	-0.0684
chr	1123671	1123674	-0.0798
chr	1123674	1123689	-0.0684
chr	1123689	1123690	-0.0342
chr	1123703	1123704	-0.0114
chr	1123704	1123706	-0.0228
chr	1123706	1123708	-0.0342
chr	1123708	1123711	-0.0456
chr	1123711	1123712	-0.0684
chr	1123712	1123724	-0.0798
chr	1123724	1123734	-0.0684
chr	1123734	1123736	-0.0114
chr	1123744	1123745	-0.0114
chr	1123745	1123746	-0.0342
chr	1123746	1123766	-0.0684
chr	1123766	1123768	-0.057
chr	1123768	1123771	-0.0456
chr	1123771	1123775	-0.0114
chr	1123809	1123817	-0.0684
chr	1123817	1123820	-0.0798
chr	1123820	1123830	-0.0912
chr	1123830	1123840	-0.0228
chr	1123840	1123844	-0.0114
chr	1123879	1123886	-0.0114
chr	1123886	1123887	-0.0228
chr	1123887	1123888	-0.0912
chr	1123888	1123889	-0.1368
chr	1123889	1123890	-0.2964
chr	1123890	1123891	-0.4104
chr	1123891	1123892	-0.4332
chr	1123892	1123901	-0.4446
chr	1123901	1123907	-0.4332
chr	1123907	1123908	-0.171
chr	1123908	1123909	-0.1026
chr	1123909	1123913	-0.0684
chr	1123928	1123930	-0.0114
chr	1123930	1123931	-0.0684
chr	1123931	1123932	-0.1026
chr	1123932	1123933	-0.1596
chr	1123933	1123934	-0.1938
chr	1123934	1123950	-0.2052
chr	1123950	1123951	-0.1026
chr	1123951	1123953	-0.114
chr	1123953	1123954	-0.1368
chr	1123954	1123955	-0.0912
chr	1123955	1123956	-0.114
chr	1123956	1123958	-0.3192
chr	1123958	1123959	-0.3306
chr	1123959	1123972	-0.3192
chr	1123972	1123973	-0.2964
chr	1123973	1123974	-0.2736
chr	1123974	1123976	-0.2394
chr	1123976	1123978	-0.0342
chr	1124009	1124030	-0.0456
chr	1124032	1124038	-0.0114
chr	1124038	1124058	-0.0456
chr	1124060	1124084	-0.0114
chr	1124098	1124099	-0.0114
chr	1124099	1124101	-0.0342
chr	1124101	1124103	-0.0684
chr	1124103	1124119	-0.0798
chr	1124119	1124122	-0.0342
chr	1124122	1124123	-0.0228
chr	1124123	1124138	-0.0114
chr	1124146	1124148	-0.0114
chr	1124148	1124149	-0.0342
chr	1124149	1124167	-0.0456
chr	1124167	1124169	-0.0342
chr	1124169	1124170	-0.0228
chr	1124170	1124190	-0.0114
chr	1124200	1124203	-0.0228
chr	1124203	1124204	-0.0342
chr	1124204	1124205	-0.057
chr	1124205	1124208	-0.0684
chr	1124208	1124219	-0.0798
chr	1124219	1124222	-0.0912
chr	1124222	1124225	-0.0798
chr	1124225	1124241	-0.0114
chr	1124247	1124249	-0.0228
chr	1124249	1124268	-0.0342
chr	1124268	1124269	-0.0228
chr	1124269	1124275	-0.0114
chr	1124275	1124276	-0.0228
chr	1124276	1124281	-0.0342
chr	1124281	1124283	-0.057
chr	1124283	1124290	-0.0684
chr	1124290	1124297	-0.057
chr	1124297	1124304	-0.0342
chr	1124318	1124319	-0.0342
chr	1124319	1124320	-0.0456
chr	1124320	1124340	-0.0684
chr	1124340	1124341	-0.0114
chr	1124397	1124403	-0.0114
chr	1124403	1124404	-0.0228
chr	1124404	1124405	-0.114
chr	1124405	1124406	-0.1254
chr	1124406	1124410	-0.1482
chr	1124410	1124411	-0.285
chr	1124411	1124425	-0.2964
chr	1124425	1124426	-0.2052
chr	1124426	1124429	-0.171
chr	1124429	1124430	-0.1596
chr	1124430	1124431	-0.1026
chr	1124431	1124432	-0.0114
chr	1124472	1124475	-0.0114
chr	1124475	1124492	-0.0228
chr	1124492	1124493	-0.0114
chr	1124496	1124517	-0.0228
chr	1124518	1124530	-0.0456
chr	1124530	1124532	-0.3192
chr	1124532	1124539	-0.3306
chr	1124539	1124541	-0.285
chr	1124541	1124542	-0.2964
chr	1124542	1124543	-0.3078
chr	1124543	1124546	-0.3192
chr	1124546	1124547	-0.342
chr	1124547	1124550	-0.3306
chr	1124550	1124551	-0.3078
chr	1124551	1124554	-0.057
chr	1124554	1124565	-0.0684
chr	1124565	1124571	-0.0228
chr	1124571	1124577	-0.0114
chr	1124709	1124726	-0.0342
chr	1124726	1124731	-0.1368
chr	1124731	1124752	-0.1026
chr	1124754	1124755	-0.0684
chr	1124755	1124759	-0.0798
chr	1124759	1124776	-0.0912
chr	1124776	1124790	-0.0114
chr	1124790	1124798	-0.0228
chr	1124798	1124813	-0.0114
chr	1124823	1124824	-0.1938
chr	1124824	1124832	-0.2052
chr	1124832	1124833	-0.2394
chr	1124833	1124834	-0.2622
chr	1124834	1124835	-0.3192
chr	1124835	1124836	-0.3306
chr	1124836	1124837	-0.4446
chr	1124837	1124838	-2.337
chr	1124838	1124841	-2.7018
chr	1124841	1124843	-2.7474
chr	1124843	1124844	-3.078
chr	1124844	1124845	-3.1122
chr	1124845	1124846	-3.135
chr	1124846	1124847	-4.2978
chr	1124847	1124848	-4.3092
chr	1124848	1124849	-4.3434
chr	1124849	1124850	-4.3662
chr	1124850	1124851	-4.4916
chr	1124851	1124852	-4.6512
chr	1124852	1124853	-4.8564
chr	1124853	1124854	-5.0958
chr	1124854	1124855	-5.5062
chr	1124855	1124856	-6.1674
chr	1124856	1124857	-11.6394
chr	1124857	1124858	-20.691
chr	1124858	1124859	-21.4776
chr	1124859	1124860	-21.0102
chr	1124860	1124861	-21.2268
chr	1124861	1124862	-22.002
chr	1124862	1124864	-22.0134
chr	1124864	1124865	-21.7284
chr	1124865	1124866	-21.717
chr	1124866	1124867	-21.603
chr	1124867	1124870	-21.6144
chr	1124870	1124871	-21.603
chr	1124871	1124873	-21.2952
chr	1124873	1124875	-21.3066
chr	1124875	1124876	-21.2952
chr	1124876	1124877	-21.2838
chr	1124877	1124878	-20.8962
chr	1124878	1124879	-0.855
chr	1124879	1124880	-0.8436
chr	1124880	1124881	-0.741
chr	1124881	1124884	-0.6726
chr	1124884	1124885	-0.4674
chr	1124885	1124886	-0.399
chr	1124886	1124887	-0.3648
chr	1124887	1124888	-0.2622
chr	1124888	1124889	-0.0684
chr	1124889	1124894	-0.0456
chr	1124894	1124898	-0.0228
chr	1124898	1124901	-0.0456
chr	1124901	1124903	-0.1368
chr	1124903	1124904	-0.1596
chr	1124904	1124905	-0.2394
chr	1124905	1124906	-0.456
chr	1124906	1124907	-0.5814
chr	1124907	1124908	-1.2996
chr	1124908	1124909	-1.4706
chr	1124909	1124910	-1.6872
chr	1124910	1124911	-1.8582
chr	1124911	1124912	-7.7748
chr	1124912	1124913	-13.11
chr	1124913	1124914	-13.2126
chr	1124914	1124916	-13.4976
chr	1124916	1124917	-13.6002
chr	1124917	1124918	-13.7712
chr	1124918	1124920	-13.7826
chr	1124920	1124921	-13.8054
chr	1124921	1124922	-13.8396
chr	1124922	1124925	-13.8282
chr	1124925	1124926	-13.8396
chr	1124926	1124927	-13.8282
chr	1124927	1124928	-13.737
chr	1124928	1124930	-12.6312
chr	1124930	1124931	-12.6198
chr	1124931	1124932	-12.597
chr	1124932	1124933	-12.084
chr	1124933	1124934	-0.5814
chr	1124934	1124938	-0.3192
chr	1124938	1124939	-0.285
chr	1124939	1124941	-0.0798
chr	1124941	1124942	-0.171
chr	1124942	1124943	-0.0912
chr	1124943	1124944	-0.1596
chr	1124944	1124949	-0.1824
chr	1124949	1124950	-0.1938
chr	1124950	1124952	-0.2052
chr	1124952	1124953	-0.2508
chr	1124953	1124954	-0.2394
chr	1124954	1124955	-0.342
chr	1124955	1124956	-0.5358
chr	1124956	1124959	-0.5586
chr	1124959	1124961	-0.5814
chr	1124961	1124962	-0.7752
chr	1124962	1124964	-0.798
chr	1124964	1124965	-0.8436
chr	1124965	1124967	-0.7068
chr	1124967	1124968	-0.7182
chr	1124968	1124969	-0.7068
chr	1124969	1124970	-0.7182
chr	1124970	1124971	-0.7068
chr	1124971	1124972	-0.6954
chr	1124972	1124973	-0.684
chr	1124973	1124974	-0.6726
chr	1124974	1124977	-0.6612
chr	1124977	1124983	-0.3648
chr	1124983	1124984	-0.3306
chr	1124984	1124990	-0.0228
chr	1124990	1124991	-0.0114
chr	1125013	1125018	-0.0114
chr	1125018	1125019	-0.0228
chr	1125019	1125035	-0.0342
chr	1125035	1125038	-0.0228
chr	1125065	1125066	-0.0228
chr	1125066	1125067	-0.0684
chr	1125067	1125068	-0.285
chr	1125068	1125069	-0.3534
chr	1125069	1125087	-0.3762
chr	1125087	1125088	-0.3306
chr	1125088	1125090	-0.0114
chr	1125090	1125092	-0.057
chr	1125092	1125094	-0.0684
chr	1125094	1125104	-0.0912
chr	1125104	1125108	-0.1026
chr	1125108	1125110	-0.114
chr	1125110	1125111	-0.1254
chr	1125111	1125112	-0.0912
chr	1125112	1125113	-0.1026
chr	1125113	1125114	-0.1368
chr	1125114	1125115	-0.171
chr	1125115	1125119	-0.1824
chr	1125119	1125120	-0.1938
chr	1125120	1125121	-0.228
chr	1125121	1125122	-0.2394
chr	1125122	1125123	-0.2508
chr	1125123	1125124	-0.4788
chr	1125124	1125125	-3.2832
chr	1125125	1125126	-3.4656
chr	1125126	1125127	-3.8646
chr	1125127	1125128	-3.876
chr	1125128	1125129	-3.9786
chr	1125129	1125133	-4.0242
chr	1125133	1125134	-3.8988
chr	1125134	1125135	-3.8874
chr	1125135	1125136	-3.876
chr	1125136	1125138	-3.8874
chr	1125138	1125145	-3.8988
chr	1125145	1125146	-0.114
chr	1125146	1125147	-0.1254
chr	1125147	1125148	-0.0798
chr	1125148	1125149	-0.0342
chr	1125149	1125150	-0.0456
chr	1125150	1125151	-0.0798
chr	1125151	1125165	-0.0912
chr	1125165	1125169	-0.1026
chr	1125169	1125170	-0.114
chr	1125170	1125171	-0.1368
chr	1125171	1125172	-0.399
chr	1125172	1125173	-0.6612
chr	1125173	1125174	-1.2882
chr	1125174	1125175	-6.4296
chr	1125175	1125176	-6.6234
chr	1125176	1125177	-6.6918
chr	1125177	1125178	-6.7488
chr	1125178	1125179	-6.84
chr	1125179	1125180	-6.8628
chr	1125180	1125191	-6.8742
chr	1125191	1125192	-6.6918
chr	1125192	1125193	-6.6576
chr	1125193	1125194	-6.441
chr	1125194	1125195	-5.529
chr	1125195	1125196	-5.1186
chr	1125196	1125197	-0.1482
chr	1125197	1125198	-0.1368
chr	1125198	1125207	-0.0114
chr	1125232	1125239	-0.0114
chr	1125239	1125240	-0.0228
chr	1125240	1125242	-0.0456
chr	1125242	1125243	-0.057
chr	1125243	1125244	-0.0684
chr	1125244	1125245	-0.0798
chr	1125245	1125248	-0.0912
chr	1125248	1125266	-0.1368
chr	1125266	1125267	-0.0912
chr	1125267	1125268	-0.0342
chr	1125268	1125269	-0.0228
chr	1125303	1125313	-0.0114
chr	1125313	1125314	-0.0228
chr	1125314	1125325	-0.0342
chr	1125325	1125340	-0.0228
chr	1125347	1125348	-0.0114
chr	1125348	1125350	-0.3192
chr	1125350	1125368	-0.342
chr	1125368	1125369	-0.3306
chr	1125388	1125389	-0.0228
chr	1125389	1125390	-0.057
chr	1125390	1125391	-0.0798
chr	1125391	1125392	-0.2052
chr	1125392	1125393	-0.3306
chr	1125393	1125394	-2.508
chr	1125394	1125396	-2.679
chr	1125396	1125402	-2.7018
chr	1125402	1125403	-2.7132
chr	1125403	1125404	-2.7246
chr	1125404	1125413	-2.736
chr	1125413	1125414	-0.3534
chr	1125414	1125418	-0.0684
chr	1125418	1125424	-0.0912
chr	1125424	1125426	-0.1026
chr	1125426	1125428	-0.0798
chr	1125428	1125429	-0.4104
chr	1125429	1125430	-0.7068
chr	1125430	1125431	-0.7638
chr	1125431	1125432	-0.8094
chr	1125432	1125434	-0.8322
chr	1125434	1125435	-0.8664
chr	1125435	1125436	-0.8436
chr	1125436	1125437	-0.912
chr	1125437	1125439	-0.9234
chr	1125439	1125443	-0.9348
chr	1125443	1125444	-0.9462
chr	1125444	1125446	-0.9576
chr	1125446	1125448	-0.969
chr	1125448	1125449	-0.9918
chr	1125449	1125450	-0.9804
chr	1125450	1125451	-0.9576
chr	1125451	1125452	-0.9234
chr	1125452	1125453	-0.9348
chr	1125453	1125455	-0.1824
chr	1125455	1125458	-0.1596
chr	1125458	1125459	-0.171
chr	1125459	1125463	-0.1368
chr	1125463	1125465	-0.1482
chr	1125465	1125467	-0.1368
chr	1125467	1125468	-0.1596
chr	1125468	1125469	-0.627
chr	1125469	1125470	-0.5928
chr	1125470	1125471	-0.684
chr	1125471	1125472	-2.1546
chr	1125472	1125473	-2.4738
chr	1125473	1125474	-2.6562
chr	1125474	1125475	-2.6904
chr	1125475	1125487	-2.6562
chr	1125487	1125488	-2.6334
chr	1125488	1125491	-2.5992
chr	1125491	1125492	-2.508
chr	1125492	1125493	-2.28
chr	1125493	1125495	-0.1482
chr	1125495	1125497	-0.114
chr	1125497	1125498	-0.1026
chr	1125498	1125499	-0.0114
chr	1125499	1125516	-0.0228
chr	1125516	1125525	-0.0114
chr	1125535	1125537	-0.0228
chr	1125537	1125538	-0.0342
chr	1125538	1125555	-0.057
chr	1125555	1125559	-0.0228
chr	1125559	1125560	-0.0114
chr	1125560	1125568	-0.0228
chr	1125568	1125577	-0.0114
chr	1125577	1125579	-0.0228
chr	1125579	1125581	-0.1824
chr	1125581	1125600	-0.1938
chr	1125600	1125601	-0.0342
chr	1125701	1125723	-0.0228
chr	1125736	1125753	-0.0114
chr	1125763	1125770	-0.0114
chr	1125770	1125771	-0.0342
chr	1125771	1125784	-0.057
chr	1125784	1125789	-0.0456
chr	1125789	1125791	-0.0342
chr	1125791	1125793	-0.0228
chr	1125822	1125823	-0.0456
chr	1125823	1125833	-0.057
chr	1125833	1125844	-0.0912
chr	1125844	1125855	-0.0342
chr	1125882	1125887	-0.0114
chr	1125887	1125888	-0.0228
chr	1125888	1125890	-0.0456
chr	1125890	1125891	-0.0684
chr	1125891	1125892	-0.0798
chr	1125892	1125893	-0.1596
chr	1125893	1125895	-0.1824
chr	1125895	1125903	-0.2394
chr	1125903	1125904	-0.2622
chr	1125904	1125911	-0.2736
chr	1125911	1125913	-0.1596
chr	1125913	1125917	-0.1368
chr	1125917	1125918	-0.057
chr	1125918	1125920	-0.0342
chr	1125920	1125930	-0.0456
chr	1125930	1125933	-0.0228
chr	1125933	1125954	-0.0456
chr	1125954	1125959	-0.0228
chr	1125959	1125963	-0.0114
chr	1125997	1125998	-0.0684
chr	1125998	1126000	-0.0912
chr	1126000	1126001	-0.114
chr	1126001	1126002	-0.3306
chr	1126002	1126003	-0.3648
chr	1126003	1126004	-0.4902
chr	1126004	1126006	-0.5016
chr	1126006	1126018	-0.513
chr	1126018	1126023	-0.4332
chr	1126023	1126024	-0.0342
chr	1126024	1126025	-0.0228
chr	1126025	1126027	-0.0114
chr	1126035	1126040	-0.0114
chr	1126040	1126057	-0.0228
chr	1126057	1126061	-0.0114
chr	1126075	1126076	-0.0114
chr	1126076	1126077	-0.0342
chr	1126077	1126078	-0.0684
chr	1126078	1126083	-0.0798
chr	1126083	1126085	-0.114
chr	1126085	1126087	-0.1254
chr	1126087	1126088	-0.1368
chr	1126088	1126089	-0.1482
chr	1126089	1126090	-0.171
chr	1126090	1126091	-0.1938
chr	1126091	1126093	-0.2052
chr	1126093	1126096	-0.228
chr	1126096	1126097	-0.3192
chr	1126097	1126098	-0.4446
chr	1126098	1126099	-0.3648
chr	1126099	1126108	-0.3876
chr	1126108	1126109	-0.3192
chr	1126109	1126112	-0.285
chr	1126112	1126113	-0.2964
chr	1126113	1126114	-0.3192
chr	1126114	1126115	-0.3762
chr	1126115	1126116	-0.399
chr	1126116	1126119	-0.4218
chr	1126119	1126121	-0.228
chr	1126121	1126122	-0.3534
chr	1126122	1126123	-0.4218
chr	1126123	1126124	-0.6156
chr	1126124	1126125	-0.7182
chr	1126125	1126126	-0.9462
chr	1126126	1126129	-0.9576
chr	1126129	1126134	-0.9804
chr	1126134	1126136	-0.9918
chr	1126136	1126137	-0.9006
chr	1126137	1126140	-0.912
chr	1126140	1126141	-0.9006
chr	1126141	1126142	-0.912
chr	1126142	1126146	-0.8892
chr	1126146	1126157	-0.0342
chr	1126157	1126163	-0.0228
chr	1126182	1126184	-0.0114
chr	1126184	1126194	-0.0228
chr	1126194	1126195	-0.057
chr	1126195	1126203	-0.0684
chr	1126203	1126204	-0.057
chr	1126204	1126217	-0.0456
chr	1126217	1126219	-0.0228
chr	1126232	1126236	-0.0228
chr	1126236	1126239	-0.0342
chr	1126239	1126240	-0.0456
chr	1126240	1126241	-0.114
chr	1126241	1126255	-0.1254
chr	1126255	1126258	-0.1026
chr	1126258	1126259	-0.0912
chr	1126259	1126261	-0.0684
chr	1126261	1126270	-0.0342
chr	1126270	1126273	-0.0456
chr	1126273	1126276	-0.057
chr	1126276	1126278	-0.0684
chr	1126278	1126279	-0.1026
chr	1126279	1126294	-0.1254
chr	1126294	1126296	-0.114
chr	1126296	1126300	-0.057
chr	1126319	1126324	-0.0114
chr	1126324	1126327	-0.0228
chr	1126327	1126330	-0.0342
chr	1126330	1126342	-0.0456
chr	1126342	1126343	-0.0798
chr	1126343	1126344	-0.0912
chr	1126344	1126345	-0.1026
chr	1126345	1126346	-0.1254
chr	1126346	1126347	-0.1482
chr	1126347	1126348	-0.2052
chr	1126348	1126362	-0.2394
chr	1126362	1126363	-0.2166
chr	1126363	1126367	-0.2052
chr	1126367	1126368	-0.1938
chr	1126368	1126369	-0.1026
chr	1126369	1126370	-0.0228
chr	1126374	1126390	-0.0114
chr	1126390	1126398	-0.114
chr	1126398	1126399	-0.1254
chr	1126399	1126403	-0.114
chr	1126403	1126404	-0.1254
chr	1126404	1126405	-0.1368
chr	1126405	1126411	-0.1482
chr	1126411	1126412	-0.057
chr	1126412	1126420	-0.0456
chr	1126420	1126423	-0.0228
chr	1126423	1126425	-0.0342
chr	1126425	1126426	-0.0456
chr	1126426	1126427	-0.057
chr	1126427	1126428	-0.0798
chr	1126428	1126430	-0.0912
chr	1126430	1126431	-0.1368
chr	1126431	1126433	-0.1482
chr	1126433	1126434	-0.1368
chr	1126434	1126435	-0.1824
chr	1126435	1126442	-0.1938
chr	1126442	1126447	-0.2052
chr	1126447	1126449	-0.1938
chr	1126449	1126450	-0.0912
chr	1126450	1126458	-0.0684
chr	1126458	1126459	-0.0342
chr	1126459	1126460	-0.0228
chr	1126460	1126461	-0.0114
chr	1126479	1126480	-0.0114
chr	1126480	1126495	-0.0228
chr	1126495	1126499	-0.0114
chr	1126524	1126525	-0.1368
chr	1126525	1126526	-0.2052
chr	1126526	1126527	-0.2508
chr	1126527	1126528	-0.2622
chr	1126528	1126530	-0.2736
chr	1126530	1126531	-0.285
chr	1126531	1126533	-0.3078
chr	1126533	1126534	-0.3192
chr	1126534	1126539	-0.3306
chr	1126539	1126541	-0.342
chr	1126541	1126542	-0.3534
chr	1126542	1126545	-0.342
chr	1126545	1126547	-0.2964
chr	1126547	1126548	-0.2622
chr	1126548	1126549	-0.2508
chr	1126549	1126551	-0.2622
chr	1126551	1126553	-0.2052
chr	1126553	1126555	-0.171
chr	1126555	1126559	-0.1596
chr	1126559	1126561	-0.1482
chr	1126561	1126570	-0.0798
chr	1126571	1126572	-0.0114
chr	1126572	1126573	-0.1026
chr	1126573	1126574	-0.1254
chr	1126574	1126575	-0.1482
chr	1126575	1126576	-0.1596
chr	1126576	1126581	-0.171
chr	1126581	1126590	-0.1938
chr	1126590	1126592	-0.1824
chr	1126592	1126593	-0.1596
chr	1126593	1126595	-0.057
chr	1126595	1126597	-0.0456
chr	1126659	1126661	-0.0114
chr	1126661	1126662	-1.197
chr	1126662	1126666	-1.311
chr	1126666	1126667	-1.3338
chr	1126667	1126668	-1.3566
chr	1126668	1126671	-1.368
chr	1126671	1126672	-1.5048
chr	1126672	1126675	-1.5162
chr	1126675	1126677	-1.5276
chr	1126677	1126679	-1.5162
chr	1126679	1126682	-1.4706
chr	1126682	1126683	-1.254
chr	1126683	1126684	-0.741
chr	1126684	1126686	-0.6498
chr	1126686	1126687	-0.6612
chr	1126687	1126688	-0.7296
chr	1126688	1126689	-0.3648
chr	1126689	1126690	-0.399
chr	1126690	1126691	-0.4218
chr	1126691	1126692	-0.5814
chr	1126692	1126693	-0.4788
chr	1126693	1126696	-0.4902
chr	1126696	1126698	-0.4788
chr	1126698	1126699	-0.4674
chr	1126699	1126702	-0.4902
chr	1126702	1126703	-0.7182
chr	1126703	1126704	-0.741
chr	1126704	1126706	-0.7638
chr	1126706	1126707	-0.7866
chr	1126707	1126708	-0.798
chr	1126708	1126711	-0.8094
chr	1126711	1126712	-0.7638
chr	1126712	1126713	-0.6954
chr	1126713	1126714	-0.6156
chr	1126714	1126716	-0.5586
chr	1126716	1126723	-0.5814
chr	1126723	1126725	-0.3534
chr	1126725	1126726	-0.2964
chr	1126726	1126727	-0.285
chr	1126727	1126729	-0.2736
chr	1126729	1126733	-0.228
chr	1126733	1126734	-0.1368
chr	1126734	1126735	-0.0342
chr	1126735	1126744	-0.0456
chr	1126744	1126748	-0.0684
chr	1126748	1126749	-0.1026
chr	1126749	1126750	-0.1596
chr	1126750	1126751	-0.171
chr	1126751	1126752	-0.1938
chr	1126752	1126753	-0.2052
chr	1126753	1126754	-0.2166
chr	1126754	1126755	-0.2508
chr	1126755	1126756	-0.3192
chr	1126756	1126757	-1.6758
chr	1126757	1126758	-1.8012
chr	1126758	1126760	-1.8696
chr	1126760	1126765	-1.938
chr	1126765	1126767	-1.9152
chr	1126767	1126769	-1.9266
chr	1126769	1126770	-1.938
chr	1126770	1126771	-1.824
chr	1126771	1126776	-1.8126
chr	1126776	1126777	-1.7442
chr	1126777	1126778	-0.4446
chr	1126778	1126784	-0.0342
chr	1126784	1126785	-0.0114
chr	1126785	1126787	-0.0228
chr	1126787	1126788	-0.0456
chr	1126788	1126790	-0.0684
chr	1126790	1126796	-0.057
chr	1126796	1126806	-0.0684
chr	1126806	1126808	-0.057
chr	1126808	1126813	-0.0342
chr	1126813	1126825	-0.0456
chr	1126825	1126826	-0.1824
chr	1126826	1126827	-0.2052
chr	1126827	1126828	-0.2166
chr	1126828	1126830	-0.6384
chr	1126830	1126833	-0.8322
chr	1126833	1126834	-0.8436
chr	1126834	1126835	-0.8094
chr	1126835	1126845	-0.798
chr	1126845	1126846	-0.7752
chr	1126846	1126848	-0.7524
chr	1126848	1126849	-0.741
chr	1126849	1126850	-0.1596
chr	1126880	1126886	-0.0114
chr	1126886	1126887	-0.0342
chr	1126887	1126888	-0.0456
chr	1126888	1126889	-0.1026
chr	1126889	1126897	-0.1596
chr	1126897	1126900	-0.171
chr	1126900	1126909	-0.1596
chr	1126909	1126910	-0.1482
chr	1126910	1126914	-0.0114
chr	1126922	1126923	-0.0228
chr	1126923	1126926	-0.0456
chr	1126926	1126934	-0.057
chr	1126934	1126945	-0.0684
chr	1126945	1126947	-0.0114
chr	1126947	1126951	-0.0342
chr	1126951	1126953	-0.0228
chr	1126953	1126959	-0.0342
chr	1126959	1126966	-0.0456
chr	1126966	1126970	-0.0228
chr	1126970	1126973	-0.0342
chr	1126973	1126981	-0.0228
chr	1126981	1126991	-0.0114
chr	1126998	1127007	-0.0114
chr	1127007	1127020	-0.0228
chr	1127020	1127029	-0.0114
chr	1127047	1127048	-0.0114
chr	1127048	1127049	-0.0798
chr	1127049	1127069	-0.0912
chr	1127069	1127070	-0.0228
chr	1127085	1127111	-0.0114
chr	1127111	1127130	-0.0228
chr	1127130	1127132	-0.0114
chr	1127141	1127149	-0.0114
chr	1127149	1127150	-0.057
chr	1127150	1127151	-0.0912
chr	1127151	1127152	-0.1026
chr	1127152	1127153	-0.6042
chr	1127153	1127154	-0.627
chr	1127154	1127155	-0.6498
chr	1127155	1127156	-0.6612
chr	1127156	1127157	-0.8322
chr	1127157	1127158	-0.969
chr	1127158	1127160	-0.9918
chr	1127160	1127161	-1.0146
chr	1127161	1127162	-1.0488
chr	1127162	1127163	-1.0602
chr	1127163	1127173	-1.1172
chr	1127173	1127174	-0.627
chr	1127174	1127179	-0.4674
chr	1127179	1127183	-0.114
chr	1127183	1127184	-0.0684
chr	1127277	1127299	-0.0684
chr	1127318	1127334	-0.0114
chr	1127334	1127335	-0.057
chr	1127335	1127340	-0.114
chr	1127340	1127347	-0.1026
chr	1127347	1127351	-0.114
chr	1127351	1127353	-0.1254
chr	1127353	1127354	-0.114
chr	1127354	1127356	-0.1254
chr	1127356	1127357	-0.057
chr	1127357	1127362	-0.0456
chr	1127362	1127363	-0.0342
chr	1127363	1127368	-0.057
chr	1127368	1127369	-0.0912
chr	1127369	1127370	-0.0798
chr	1127370	1127374	-0.0912
chr	1127374	1127376	-0.1026
chr	1127376	1127384	-0.114
chr	1127384	1127386	-0.1254
chr	1127386	1127389	-0.114
chr	1127389	1127390	-0.1482
chr	1127390	1127391	-0.456
chr	1127391	1127392	-0.4902
chr	1127392	1127393	-0.5016
chr	1127393	1127394	-0.4902
chr	1127394	1127403	-0.5016
chr	1127403	1127410	-0.4902
chr	1127410	1127411	-0.4788
chr	1127411	1127412	-0.0456
chr	1127412	1127413	-0.0114
chr	1127426	1127432	-0.0114
chr	1127432	1127433	-0.0456
chr	1127433	1127448	-0.057
chr	1127448	1127454	-0.0456
chr	1127454	1127455	-0.0342
chr	1127488	1127489	-0.0228
chr	1127489	1127510	-0.0342
chr	1127510	1127511	-0.0228
chr	1127511	1127512	-0.0114
chr	1127617	1127641	-0.0114
chr	1127641	1127642	-0.0912
chr	1127642	1127643	-0.171
chr	1127643	1127660	-0.2166
chr	1127660	1127662	-0.1938
chr	1127662	1127663	-0.171
chr	1127663	1127664	-0.0114
chr	1127664	1127665	-0.0228
chr	1127665	1127686	-0.0114
chr	1127687	1127698	-0.0114
chr	1127698	1127699	-0.0228
chr	1127699	1127708	-0.0456
chr	1127708	1127720	-0.0342
chr	1127720	1127723	-0.0114
chr	1127723	1127726	-0.0342
chr	1127726	1127730	-0.057
chr	1127730	1127742	-0.0684
chr	1127742	1127747	-0.0342
chr	1127747	1127748	-0.0114
chr	1127749	1127770	-0.0114
chr	1127848	1127851	-0.0114
chr	1127851	1127870	-0.0228
chr	1127870	1127871	-0.0114
chr	1127872	1127873	-0.0114
chr	1127873	1127874	-0.1368
chr	1127874	1127875	-0.171
chr	1127875	1127876	-0.2052
chr	1127876	1127880	-0.456
chr	1127880	1127882	-0.4674
chr	1127882	1127883	-0.4788
chr	1127883	1127884	-0.4902
chr	1127884	1127886	-0.5244
chr	1127886	1127894	-0.5358
chr	1127894	1127896	-0.57
chr	1127896	1127897	-0.6156
chr	1127897	1127898	-1.1172
chr	1127898	1127899	-1.539
chr	1127899	1127902	-1.4022
chr	1127902	1127904	-1.4136
chr	1127904	1127905	-1.3908
chr	1127905	1127914	-1.3338
chr	1127914	1127915	-1.3224
chr	1127915	1127916	-1.2996
chr	1127916	1127918	-1.311
chr	1127918	1127919	-1.3224
chr	1127919	1127920	-0.057
chr	1127920	1127928	-0.0684
chr	1127928	1127935	-0.0798
chr	1127935	1127940	-0.0342
chr	1127940	1127942	-0.0228
chr	1127942	1127946	-0.0342
chr	1127946	1127963	-0.0114
chr	1127967	1127970	-0.0114
chr	1127970	1127973	-0.0342
chr	1127973	1127974	-0.057
chr	1127974	1127975	-0.0684
chr	1127975	1127977	-0.114
chr	1127977	1127978	-0.1254
chr	1127978	1127979	-0.285
chr	1127979	1127980	-0.3192
chr	1127980	1127981	-0.3648
chr	1127981	1127983	-0.5016
chr	1127983	1127984	-0.513
chr	1127984	1127994	-0.5358
chr	1127994	1127996	-0.513
chr	1127996	1127997	-0.4674
chr	1127997	1127999	-0.4332
chr	1127999	1128000	-0.4218
chr	1128000	1128003	-0.0228
chr	1128003	1128004	-0.0342
chr	1128004	1128005	-0.0456
chr	1128005	1128006	-0.0342
chr	1128006	1128007	-0.0684
chr	1128007	1128008	-0.0912
chr	1128008	1128010	-0.1026
chr	1128010	1128012	-0.4218
chr	1128012	1128014	-0.456
chr	1128014	1128015	-0.4674
chr	1128015	1128016	-0.5016
chr	1128016	1128017	-0.513
chr	1128017	1128018	-0.5244
chr	1128018	1128019	-0.5814
chr	1128019	1128020	-6.783
chr	1128020	1128021	-7.3644
chr	1128021	1128022	-8.5386
chr	1128022	1128023	-8.5614
chr	1128023	1128024	-8.721
chr	1128024	1128025	-8.7324
chr	1128025	1128027	-8.721
chr	1128027	1128029	-8.7096
chr	1128029	1128030	-8.6754
chr	1128030	1128031	-8.6868
chr	1128031	1128032	-8.2878
chr	1128032	1128033	-8.3106
chr	1128033	1128034	-8.3448
chr	1128034	1128036	-8.3676
chr	1128036	1128039	-8.379
chr	1128039	1128040	-8.3676
chr	1128040	1128041	-8.3562
chr	1128041	1128042	-0.5814
chr	1128042	1128043	-0.5244
chr	1128043	1128044	-0.513
chr	1128044	1128046	-0.5016
chr	1128046	1128053	-0.114
chr	1128053	1128057	-0.0912
chr	1128057	1128058	-0.0798
chr	1128058	1128063	-0.0342
chr	1128063	1128064	-0.0228
chr	1128089	1128090	-0.8322
chr	1128090	1128091	-0.9576
chr	1128091	1128094	-1.7556
chr	1128094	1128095	-1.7784
chr	1128095	1128096	-1.8126
chr	1128096	1128097	-1.824
chr	1128097	1128098	-1.8354
chr	1128098	1128099	-1.8468
chr	1128099	1128100	-1.9038
chr	1128100	1128101	-1.9494
chr	1128101	1128102	-2.1204
chr	1128102	1128103	-2.166
chr	1128103	1128104	-2.223
chr	1128104	1128105	-2.2458
chr	1128105	1128106	-2.2686
chr	1128106	1128109	-2.2914
chr	1128109	1128113	-2.3256
chr	1128113	1128115	-2.28
chr	1128115	1128116	-2.3256
chr	1128116	1128117	-2.394
chr	1128117	1128118	-2.5536
chr	1128118	1128119	-1.1628
chr	1128119	1128120	-1.596
chr	1128120	1128121	-1.881
chr	1128121	1128122	-12.2094
chr	1128122	1128123	-24.282
chr	1128123	1128124	-24.9546
chr	1128124	1128125	-25.2168
chr	1128125	1128126	-25.365
chr	1128126	1128127	-25.5018
chr	1128127	1128129	-25.6728
chr	1128129	1128131	-25.6842
chr	1128131	1128132	-25.6728
chr	1128132	1128140	-25.6842
chr	1128140	1128141	-25.6614
chr	1128141	1128142	-25.6158
chr	1128142	1128143	-14.7744
chr	1128143	1128144	-0.5586
chr	1128144	1128146	-0.2052
chr	1128146	1128147	-0.1938
chr	1128147	1128149	-0.1824
chr	1128149	1128151	-0.0798
chr	1128151	1128152	-0.0912
chr	1128152	1128154	-0.0798
chr	1128154	1128157	-0.0342
chr	1128157	1128158	-0.0228
chr	1128158	1128159	-0.114
chr	1128159	1128160	-0.1368
chr	1128160	1128161	-0.1824
chr	1128161	1128162	-0.3534
chr	1128162	1128163	-0.4902
chr	1128163	1128164	-0.5016
chr	1128164	1128166	-0.5244
chr	1128166	1128168	-0.5472
chr	1128168	1128172	-0.5586
chr	1128172	1128177	-0.5472
chr	1128177	1128178	-0.5586
chr	1128178	1128179	-0.6612
chr	1128179	1128180	-0.8436
chr	1128180	1128181	-1.0716
chr	1128181	1128182	-1.1856
chr	1128182	1128183	-0.8892
chr	1128183	1128187	-0.6726
chr	1128187	1128196	-0.6612
chr	1128196	1128198	-0.6726
chr	1128198	1128199	-0.684
chr	1128199	1128200	-0.5244
chr	1128200	1128201	-0.3876
chr	1128201	1128212	-0.0228
chr	1128212	1128213	-0.0342
chr	1128213	1128214	-0.0456
chr	1128214	1128217	-0.057
chr	1128217	1128218	-0.0456
chr	1128218	1128235	-0.0342
chr	1128262	1128263	-0.0114
chr	1128263	1128270	-0.0342
chr	1128270	1128271	-0.0456
chr	1128271	1128272	-0.0684
chr	1128272	1128273	-0.1254
chr	1128273	1128274	-0.1368
chr	1128274	1128275	-1.311
chr	1128275	1128276	-2.2458
chr	1128276	1128277	-2.5878
chr	1128277	1128278	-2.8044
chr	1128278	1128279	-2.8842
chr	1128279	1128280	-2.964
chr	1128280	1128281	-2.9754
chr	1128281	1128282	-2.9982
chr	1128282	1128290	-3.021
chr	1128290	1128294	-3.0324
chr	1128294	1128295	-3.021
chr	1128295	1128296	-2.6904
chr	1128296	1128297	-1.4934
chr	1128297	1128298	-0.4674
chr	1128298	1128299	-0.057
chr	1128299	1128300	-0.0342
chr	1128300	1128302	-0.0456
chr	1128302	1128303	-0.0342
chr	1128303	1128304	-0.0456
chr	1128304	1128305	-0.1026
chr	1128305	1128316	-0.114
chr	1128316	1128317	-0.1026
chr	1128317	1128319	-0.0912
chr	1128319	1128325	-0.0798
chr	1128331	1128339	-0.0228
chr	1128339	1128352	-0.0342
chr	1128352	1128353	-0.0228
chr	1128353	1128354	-0.0342
chr	1128354	1128355	-0.057
chr	1128355	1128356	-0.1596
chr	1128356	1128357	-0.1938
chr	1128357	1128358	-0.2394
chr	1128358	1128359	-0.3306
chr	1128359	1128360	-0.513
chr	1128360	1128361	-0.5928
chr	1128361	1128362	-0.9348
chr	1128362	1128363	-0.9576
chr	1128363	1128364	-0.9918
chr	1128364	1128365	-1.0032
chr	1128365	1128370	-1.0146
chr	1128370	1128371	-1.026
chr	1128371	1128377	-1.0488
chr	1128377	1128379	-1.0374
chr	1128379	1128380	-0.7524
chr	1128380	1128381	-0.741
chr	1128381	1128382	-0.4674
chr	1128382	1128383	-0.114
chr	1128383	1128387	-0.0456
chr	1128387	1128392	-0.0342
chr	1128395	1128397	-0.0228
chr	1128397	1128398	-0.057
chr	1128398	1128400	-0.1026
chr	1128400	1128401	-0.114
chr	1128401	1128403	-0.1254
chr	1128403	1128404	-0.1824
chr	1128404	1128405	-0.6498
chr	1128405	1128406	-0.741
chr	1128406	1128407	-0.7752
chr	1128407	1128408	-1.0488
chr	1128408	1128409	-1.0602
chr	1128409	1128416	-1.0716
chr	1128416	1128417	-1.083
chr	1128417	1128418	-1.0944
chr	1128418	1128419	-1.1058
chr	1128419	1128420	-1.1628
chr	1128420	1128421	-1.1742
chr	1128421	1128423	-1.1514
chr	1128423	1128424	-1.14
chr	1128424	1128426	-1.0944
chr	1128426	1128427	-0.5586
chr	1128427	1128428	-0.5244
chr	1128428	1128429	-0.285
chr	1128429	1128437	-0.2052
chr	1128437	1128439	-0.171
chr	1128439	1128441	-0.1368
chr	1128441	1128450	-0.0114
chr	1128450	1128452	-0.0798
chr	1128452	1128454	-0.1254
chr	1128454	1128455	-0.2052
chr	1128455	1128456	-0.3078
chr	1128456	1128459	-0.3192
chr	1128459	1128460	-0.3876
chr	1128460	1128461	-0.456
chr	1128461	1128463	-0.4674
chr	1128463	1128464	-0.513
chr	1128464	1128465	-0.5244
chr	1128465	1128466	-0.5472
chr	1128466	1128467	-0.6384
chr	1128467	1128468	-0.6498
chr	1128468	1128469	-0.684
chr	1128469	1128471	-0.7068
chr	1128471	1128472	-0.7182
chr	1128472	1128473	-1.14
chr	1128473	1128474	-3.705
chr	1128474	1128475	-3.7734
chr	1128475	1128476	-3.7848
chr	1128476	1128477	-4.0812
chr	1128477	1128478	-4.0926
chr	1128478	1128483	-4.1382
chr	1128483	1128487	-4.1268
chr	1128487	1128489	-4.1154
chr	1128489	1128490	-3.705
chr	1128490	1128491	-3.7278
chr	1128491	1128493	-3.8076
chr	1128493	1128494	-3.8304
chr	1128494	1128495	-3.6138
chr	1128495	1128496	-0.228
chr	1128496	1128498	-0.2964
chr	1128498	1128499	-0.684
chr	1128499	1128500	-0.9234
chr	1128500	1128501	-1.14
chr	1128501	1128502	-1.3452
chr	1128502	1128503	-2.0406
chr	1128503	1128504	-2.622
chr	1128504	1128505	-2.7018
chr	1128505	1128506	-2.9982
chr	1128506	1128507	-3.6594
chr	1128507	1128508	-3.7392
chr	1128508	1128509	-3.762
chr	1128509	1128510	-3.8532
chr	1128510	1128511	-4.0698
chr	1128511	1128512	-4.2522
chr	1128512	1128513	-4.4118
chr	1128513	1128514	-4.6512
chr	1128514	1128515	-5.814
chr	1128515	1128516	-7.1592
chr	1128516	1128518	-7.296
chr	1128518	1128519	-7.3416
chr	1128519	1128520	-7.3872
chr	1128520	1128522	-6.6576
chr	1128522	1128523	-6.6006
chr	1128523	1128526	-5.244
chr	1128526	1128527	-5.2212
chr	1128527	1128528	-5.1756
chr	1128528	1128529	-4.1154
chr	1128529	1128532	-4.0584
chr	1128532	1128534	-4.047
chr	1128534	1128535	-4.0584
chr	1128535	1128536	-4.0356
chr	1128536	1128537	-2.2572
chr	1128537	1128538	-2.337
chr	1128538	1128540	-2.2572
chr	1128540	1128541	-2.3256
chr	1128541	1128542	-2.394
chr	1128542	1128543	-2.5422
chr	1128543	1128545	-2.5536
chr	1128545	1128546	-2.9754
chr	1128546	1128548	-3.1692
chr	1128548	1128550	-3.2262
chr	1128550	1128557	-3.1464
chr	1128557	1128558	-1.0032
chr	1128558	1128562	-0.9804
chr	1128562	1128566	-0.8664
chr	1128566	1128567	-0.4332
chr	1128567	1128568	-0.0342
chr	1128568	1128569	-0.0912
chr	1128569	1128570	-0.1482
chr	1128570	1128571	-0.3762
chr	1128571	1128572	-0.7752
chr	1128572	1128573	-0.8094
chr	1128573	1128574	-6.4866
chr	1128574	1128575	-29.9022
chr	1128575	1128576	-47.253
chr	1128576	1128577	-49.0428
chr	1128577	1128578	-49.1454
chr	1128578	1128579	-49.2594
chr	1128579	1128580	-49.5558
chr	1128580	1128581	-49.6014
chr	1128581	1128583	-49.6242
chr	1128583	1128584	-49.6356
chr	1128584	1128587	-49.6698
chr	1128587	1128591	-49.6812
chr	1128591	1128592	-49.6926
chr	1128592	1128593	-49.2822
chr	1128593	1128594	-49.1226
chr	1128594	1128595	-47.0934
chr	1128595	1128596	-45.4176
chr	1128596	1128597	-0.6498
chr	1128597	1128598	-0.4674
chr	1128598	1128600	-0.4332
chr	1128600	1128601	-0.1824
chr	1128601	1128606	-0.0684
chr	1128606	1128610	-0.0342
chr	1128610	1128612	-0.0456
chr	1128612	1128618	-0.057
chr	1128618	1128623	-0.0342
chr	1128623	1128628	-0.0228
chr	1128628	1128633	-0.0114
chr	1128643	1128645	-0.0342
chr	1128645	1128647	-0.0456
chr	1128647	1128648	-0.0798
chr	1128648	1128649	-0.1254
chr	1128649	1128650	-1.0488
chr	1128650	1128651	-1.539
chr	1128651	1128652	-2.28
chr	1128652	1128653	-2.4282
chr	1128653	1128654	-4.8336
chr	1128654	1128655	-4.9704
chr	1128655	1128656	-5.586
chr	1128656	1128658	-5.6544
chr	1128658	1128661	-5.928
chr	1128661	1128669	-5.9508
chr	1128669	1128670	-5.928
chr	1128670	1128671	-4.7766
chr	1128671	1128672	-4.5372
chr	1128672	1128673	-3.4884
chr	1128673	1128674	-3.4656
chr	1128674	1128675	-3.3402
chr	1128675	1128676	-1.197
chr	1128676	1128677	-1.311
chr	1128677	1128678	-1.4706
chr	1128678	1128679	-1.4934
chr	1128679	1128680	-1.6416
chr	1128680	1128693	-1.653
chr	1128693	1128696	-1.6416
chr	1128696	1128697	-0.1368
chr	1128697	1128698	-0.114
chr	1128698	1128699	-0.1254
chr	1128699	1128700	-0.1026
chr	1128700	1128704	-0.114
chr	1128704	1128717	-0.1254
chr	1128717	1128718	-0.0684
chr	1128718	1128719	-0.057
chr	1128719	1128720	-0.0456
chr	1128720	1128723	-0.0342
chr	1128723	1128724	-0.0228
chr	1128750	1128751	-0.0114
chr	1128751	1128778	-0.0456
chr	1128786	1128809	-0.0114
chr	1128813	1128819	-0.0114
chr	1128819	1128824	-0.0228
chr	1128824	1128839	-0.0456
chr	1128839	1128840	-0.0342
chr	1128840	1128844	-0.0228
chr	1128860	1128861	-0.0456
chr	1128861	1128862	-0.0912
chr	1128862	1128863	-0.114
chr	1128863	1128876	-0.1254
chr	1128876	1128877	-0.1368
chr	1128877	1128879	-0.1482
chr	1128879	1128880	-0.1254
chr	1128880	1128881	-0.4104
chr	1128881	1128882	-0.5472
chr	1128882	1128883	-1.0488
chr	1128883	1128884	-4.6512
chr	1128884	1128885	-20.7936
chr	1128885	1128886	-21.1812
chr	1128886	1128887	-22.8684
chr	1128887	1128888	-24.5784
chr	1128888	1128890	-24.8748
chr	1128890	1128891	-24.8976
chr	1128891	1128893	-24.909
chr	1128893	1128894	-24.9204
chr	1128894	1128895	-25.0458
chr	1128895	1128898	-25.1028
chr	1128898	1128900	-25.1142
chr	1128900	1128901	-25.0914
chr	1128901	1128902	-25.0458
chr	1128902	1128903	-24.8178
chr	1128903	1128904	-24.5898
chr	1128904	1128905	-24.4986
chr	1128905	1128906	-2.8842
chr	1128906	1128907	-2.8044
chr	1128907	1128912	-0.3534
chr	1128912	1128913	-0.2736
chr	1128913	1128915	-0.2394
chr	1128915	1128917	-0.1596
chr	1128917	1128919	-0.0114
chr	1128919	1128924	-0.0342
chr	1128924	1128925	-0.2394
chr	1128925	1128926	-0.2508
chr	1128926	1128927	-0.285
chr	1128927	1128928	-0.399
chr	1128928	1128929	-0.4218
chr	1128929	1128930	-1.1742
chr	1128930	1128931	-1.5846
chr	1128931	1128932	-2.4966
chr	1128932	1128933	-2.736
chr	1128933	1128934	-2.793
chr	1128934	1128935	-2.8386
chr	1128935	1128936	-2.9754
chr	1128936	1128937	-3.1806
chr	1128937	1128938	-3.3516
chr	1128938	1128939	-3.5112
chr	1128939	1128940	-3.534
chr	1128940	1128941	-3.876
chr	1128941	1128942	-4.8222
chr	1128942	1128943	-7.2162
chr	1128943	1128944	-7.3188
chr	1128944	1128945	-7.3644
chr	1128945	1128946	-7.3872
chr	1128946	1128948	-7.3986
chr	1128948	1128949	-7.3872
chr	1128949	1128950	-7.3986
chr	1128950	1128951	-7.3644
chr	1128951	1128952	-4.6968
chr	1128952	1128953	-4.6056
chr	1128953	1128957	-4.5828
chr	1128957	1128958	-4.4688
chr	1128958	1128962	-4.2294
chr	1128962	1128963	-4.0926
chr	1128963	1128964	-0.9918
chr	1128964	1128969	-0.057
chr	1128969	1128970	-0.0456
chr	1128970	1128971	-0.0342
chr	1128971	1128975	-0.057
chr	1128975	1128977	-0.0456
chr	1128977	1128978	-0.0798
chr	1128978	1128986	-0.0912
chr	1128986	1128987	-0.0798
chr	1128987	1128992	-0.0912
chr	1128992	1128994	-0.1026
chr	1128994	1128996	-0.1254
chr	1128996	1128998	-0.114
chr	1128998	1129001	-0.057
chr	1129001	1129002	-0.0798
chr	1129002	1129003	-0.1026
chr	1129003	1129004	-0.1368
chr	1129004	1129005	-0.1596
chr	1129005	1129006	-0.9348
chr	1129006	1129007	-1.653
chr	1129007	1129008	-1.6986
chr	1129008	1129010	-1.7898
chr	1129010	1129022	-1.8012
chr	1129022	1129023	-1.7784
chr	1129023	1129025	-1.767
chr	1129025	1129026	-1.7328
chr	1129026	1129027	-1.7556
chr	1129027	1129029	-0.0456
chr	1129029	1129031	-0.057
chr	1129031	1129032	-0.0684
chr	1129032	1129033	-0.1026
chr	1129033	1129038	-0.114
chr	1129038	1129039	-0.1368
chr	1129039	1129052	-0.1482
chr	1129052	1129054	-0.1254
chr	1129054	1129056	-0.057
chr	1129056	1129060	-0.0684
chr	1129060	1129073	-0.057
chr	1129073	1129076	-0.0228
chr	1129076	1129081	-0.0114
chr	1129081	1129083	-0.0228
chr	1129083	1129086	-0.0342
chr	1129086	1129090	-0.1254
chr	1129090	1129091	-0.171
chr	1129091	1129092	-0.1938
chr	1129092	1129101	-0.2166
chr	1129101	1129102	-0.228
chr	1129102	1129103	-0.3192
chr	1129103	1129108	-0.3306
chr	1129108	1129109	-0.2964
chr	1129109	1129110	-0.285
chr	1129110	1129111	-0.2736
chr	1129111	1129112	-0.2394
chr	1129112	1129123	-0.1368
chr	1129123	1129124	-0.0912
chr	1129124	1129136	-0.0228
chr	1129136	1129139	-0.0342
chr	1129139	1129151	-0.0456
chr	1129151	1129156	-0.0228
chr	1129156	1129161	-0.0114
chr	1129162	1129172	-0.0114
chr	1129172	1129173	-0.0798
chr	1129173	1129174	-0.171
chr	1129174	1129176	-0.1938
chr	1129176	1129177	-0.2394
chr	1129177	1129178	-1.0032
chr	1129178	1129179	-1.1514
chr	1129179	1129181	-1.368
chr	1129181	1129182	-1.8126
chr	1129182	1129183	-1.9266
chr	1129183	1129184	-2.0634
chr	1129184	1129185	-2.2686
chr	1129185	1129186	-2.2914
chr	1129186	1129190	-2.337
chr	1129190	1129191	-2.3484
chr	1129191	1129193	-2.3598
chr	1129193	1129195	-2.3484
chr	1129195	1129196	-2.337
chr	1129196	1129197	-2.3142
chr	1129197	1129198	-2.3028
chr	1129198	1129201	-1.2654
chr	1129201	1129202	-1.0944
chr	1129202	1129203	-0.8208
chr	1129203	1129204	-0.1596
chr	1129204	1129205	-0.0912
chr	1129205	1129206	-0.0798
chr	1129206	1129207	-0.0684
chr	1129207	1129208	-0.0342
chr	1129208	1129221	-0.0114
chr	1129221	1129222	-0.0228
chr	1129222	1129224	-0.1368
chr	1129224	1129225	-0.1824
chr	1129225	1129226	-0.285
chr	1129226	1129227	-0.5814
chr	1129227	1129229	-0.6612
chr	1129229	1129230	-0.684
chr	1129230	1129231	-0.7638
chr	1129231	1129232	-0.8322
chr	1129232	1129233	-0.9006
chr	1129233	1129234	-1.5846
chr	1129234	1129235	-2.1318
chr	1129235	1129236	-2.223
chr	1129236	1129237	-2.337
chr	1129237	1129238	-2.4054
chr	1129238	1129239	-2.4852
chr	1129239	1129240	-2.4966
chr	1129240	1129241	-2.5878
chr	1129241	1129242	-2.6334
chr	1129242	1129246	-2.622
chr	1129246	1129247	-2.5422
chr	1129247	1129248	-2.0064
chr	1129248	1129249	-2.0178
chr	1129249	1129250	-2.052
chr	1129250	1129252	-2.1204
chr	1129252	1129253	-2.5422
chr	1129253	1129254	-3.0666
chr	1129254	1129255	-5.2896
chr	1129255	1129256	-5.6658
chr	1129256	1129257	-11.5824
chr	1129257	1129258	-12.4602
chr	1129258	1129259	-12.711
chr	1129259	1129260	-12.8478
chr	1129260	1129263	-12.8592
chr	1129263	1129265	-13.0644
chr	1129265	1129266	-13.1328
chr	1129266	1129267	-13.167
chr	1129267	1129268	-13.2468
chr	1129268	1129269	-13.2924
chr	1129269	1129270	-13.3608
chr	1129270	1129271	-13.3836
chr	1129271	1129272	-13.5432
chr	1129272	1129273	-13.7712
chr	1129273	1129274	-14.0904
chr	1129274	1129275	-14.592
chr	1129275	1129276	-9.405
chr	1129276	1129277	-6.4182
chr	1129277	1129278	-6.7602
chr	1129278	1129279	-6.612
chr	1129279	1129280	-6.726
chr	1129280	1129281	-6.84
chr	1129281	1129282	-7.0908
chr	1129282	1129283	-7.1022
chr	1129283	1129284	-7.1364
chr	1129284	1129285	-7.6836
chr	1129285	1129286	-7.7292
chr	1129286	1129287	-7.8318
chr	1129287	1129288	-7.8432
chr	1129288	1129289	-7.866
chr	1129289	1129290	-7.9002
chr	1129290	1129291	-7.9686
chr	1129291	1129293	-7.6608
chr	1129293	1129294	-7.6722
chr	1129294	1129295	-7.6836
chr	1129295	1129296	-7.6722
chr	1129296	1129297	-7.41
chr	1129297	1129298	-7.3872
chr	1129298	1129300	-1.1286
chr	1129300	1129303	-1.1172
chr	1129303	1129304	-1.1058
chr	1129304	1129305	-1.0944
chr	1129305	1129306	-1.0374
chr	1129306	1129311	-0.3648
chr	1129311	1129312	-0.3762
chr	1129312	1129313	-0.171
chr	1129313	1129314	-0.1482
chr	1129314	1129316	-0.1596
chr	1129316	1129317	-0.228
chr	1129317	1129318	-0.2508
chr	1129318	1129319	-0.2622
chr	1129319	1129320	-0.2394
chr	1129320	1129321	-0.2736
chr	1129321	1129322	-0.3192
chr	1129322	1129323	-0.3306
chr	1129323	1129328	-0.4218
chr	1129328	1129332	-0.4332
chr	1129332	1129334	-0.456
chr	1129334	1129335	-0.4446
chr	1129335	1129336	-0.3648
chr	1129336	1129337	-0.3534
chr	1129337	1129338	-0.342
chr	1129338	1129340	-0.3192
chr	1129340	1129341	-0.2736
chr	1129341	1129343	-0.2166
chr	1129343	1129344	-0.1824
chr	1129344	1129345	-0.1596
chr	1129345	1129346	-0.0456
chr	1129346	1129349	-0.0342
chr	1129349	1129350	-0.0456
chr	1129350	1129351	-0.0342
chr	1129351	1129352	-0.0456
chr	1129352	1129353	-0.057
chr	1129353	1129355	-0.0798
chr	1129355	1129356	-0.1824
chr	1129356	1129357	-0.2166
chr	1129357	1129360	-0.2508
chr	1129360	1129361	-0.3078
chr	1129361	1129366	-0.342
chr	1129366	1129371	-0.3534
chr	1129371	1129375	-0.3648
chr	1129375	1129377	-0.1824
chr	1129377	1129379	-0.1596
chr	1129379	1129380	-0.1482
chr	1129380	1129382	-0.0798
chr	1129382	1129385	-0.0912
chr	1129385	1129387	-0.0798
chr	1129387	1129388	-0.0342
chr	1129388	1129389	-0.0456
chr	1129389	1129390	-0.0798
chr	1129390	1129391	-0.1254
chr	1129391	1129392	-0.3306
chr	1129392	1129393	-0.4446
chr	1129393	1129394	-2.2458
chr	1129394	1129395	-4.3434
chr	1129395	1129396	-31.122
chr	1129396	1129397	-31.8288
chr	1129397	1129398	-32.4786
chr	1129398	1129399	-32.6952
chr	1129399	1129400	-32.8776
chr	1129400	1129401	-32.9916
chr	1129401	1129404	-33.003
chr	1129404	1129405	-32.9916
chr	1129405	1129409	-33.003
chr	1129409	1129410	-32.9916
chr	1129410	1129414	-33.003
chr	1129414	1129415	-32.9574
chr	1129415	1129416	-3.2034
chr	1129416	1129417	-0.6498
chr	1129417	1129419	-0.3306
chr	1129419	1129420	-0.285
chr	1129420	1129421	-0.228
chr	1129421	1129422	-0.1254
chr	1129422	1129423	-0.114
chr	1129423	1129424	-0.0798
chr	1129424	1129437	-0.0684
chr	1129437	1129439	-0.057
chr	1129439	1129445	-0.0114
chr	1129445	1129446	-0.0228
chr	1129446	1129447	-0.0456
chr	1129447	1129448	-0.057
chr	1129448	1129449	-0.0798
chr	1129449	1129450	-0.5358
chr	1129450	1129451	-0.5928
chr	1129451	1129452	-0.7866
chr	1129452	1129453	-0.8436
chr	1129453	1129455	-0.855
chr	1129455	1129456	-0.912
chr	1129456	1129457	-0.9234
chr	1129457	1129458	-0.9804
chr	1129458	1129459	-1.254
chr	1129459	1129460	-5.9394
chr	1129460	1129461	-8.2422
chr	1129461	1129462	-9.4848
chr	1129462	1129463	-9.8154
chr	1129463	1129464	-9.8838
chr	1129464	1129465	-9.9066
chr	1129465	1129466	-9.975
chr	1129466	1129468	-10.0206
chr	1129468	1129470	-10.032
chr	1129470	1129471	-10.0662
chr	1129471	1129472	-9.975
chr	1129472	1129473	-10.1346
chr	1129473	1129474	-10.0434
chr	1129474	1129476	-10.0548
chr	1129476	1129477	-9.6102
chr	1129477	1129478	-9.747
chr	1129478	1129479	-9.804
chr	1129479	1129480	-9.7926
chr	1129480	1129481	-7.3872
chr	1129481	1129482	-2.8728
chr	1129482	1129483	-3.0096
chr	1129483	1129484	-2.8614
chr	1129484	1129485	-2.8842
chr	1129485	1129486	-2.9754
chr	1129486	1129487	-2.9868
chr	1129487	1129488	-2.907
chr	1129488	1129493	-2.8044
chr	1129493	1129495	-2.5422
chr	1129495	1129497	-2.5308
chr	1129497	1129499	-2.223
chr	1129499	1129501	-2.1318
chr	1129501	1129502	-1.5276
chr	1129502	1129503	-1.5162
chr	1129503	1129504	-0.057
chr	1129504	1129505	-0.1368
chr	1129505	1129506	-0.171
chr	1129506	1129510	-0.2736
chr	1129510	1129522	-0.2622
chr	1129522	1129524	-0.3306
chr	1129524	1129525	-0.3192
chr	1129525	1129527	-0.1482
chr	1129527	1129541	-0.0798
chr	1129541	1129543	-0.0912
chr	1129543	1129547	-0.0114
chr	1129547	1129553	-0.0228
chr	1129553	1129556	-0.0342
chr	1129556	1129561	-0.0456
chr	1129561	1129565	-0.0684
chr	1129565	1129577	-0.0798
chr	1129577	1129578	-0.0912
chr	1129578	1129582	-0.114
chr	1129582	1129583	-0.0684
chr	1129583	1129584	-0.0798
chr	1129584	1129585	-0.0912
chr	1129585	1129587	-0.1026
chr	1129587	1129588	-0.1254
chr	1129588	1129589	-0.1482
chr	1129589	1129591	-0.1938
chr	1129591	1129594	-0.2394
chr	1129594	1129599	-0.2508
chr	1129599	1129600	-0.2166
chr	1129600	1129602	-0.2052
chr	1129602	1129611	-0.1938
chr	1129611	1129615	-0.0798
chr	1129615	1129616	-0.0684
chr	1129621	1129631	-0.0114
chr	1129631	1129637	-0.0228
chr	1129637	1129638	-0.1824
chr	1129638	1129639	-0.228
chr	1129639	1129640	-0.2394
chr	1129640	1129641	-0.285
chr	1129641	1129642	-0.342
chr	1129642	1129643	-0.3534
chr	1129643	1129644	-0.399
chr	1129644	1129645	-0.4332
chr	1129645	1129646	-0.4446
chr	1129646	1129647	-0.5244
chr	1129647	1129649	-0.5472
chr	1129649	1129653	-0.5586
chr	1129653	1129656	-0.57
chr	1129656	1129662	-0.5586
chr	1129662	1129664	-0.5244
chr	1129664	1129668	-0.1368
chr	1129668	1129669	-0.057
chr	1129669	1129671	-0.0456
chr	1129671	1129674	-0.0342
chr	1129674	1129675	-0.0114
chr	1129675	1129679	-0.0228
chr	1129679	1129684	-0.0342
chr	1129684	1129686	-0.057
chr	1129686	1129687	-0.1596
chr	1129687	1129688	-0.171
chr	1129688	1129689	-0.2166
chr	1129689	1129692	-0.2394
chr	1129692	1129693	-0.2508
chr	1129693	1129694	-0.2622
chr	1129694	1129697	-0.2736
chr	1129697	1129700	-0.3192
chr	1129700	1129702	-0.342
chr	1129702	1129703	-0.3534
chr	1129703	1129704	-0.5472
chr	1129704	1129705	-0.5814
chr	1129705	1129706	-0.6726
chr	1129706	1129707	-0.684
chr	1129707	1129708	-0.7068
chr	1129708	1129709	-1.0716
chr	1129709	1129710	-1.4022
chr	1129710	1129711	-1.4478
chr	1129711	1129712	-1.5276
chr	1129712	1129713	-1.6188
chr	1129713	1129714	-2.9298
chr	1129714	1129715	-3.3288
chr	1129715	1129719	-3.3516
chr	1129719	1129720	-3.363
chr	1129720	1129722	-3.3858
chr	1129722	1129724	-3.363
chr	1129724	1129727	-3.0438
chr	1129727	1129729	-2.9754
chr	1129729	1129730	-2.9526
chr	1129730	1129733	-2.2458
chr	1129733	1129734	-2.223
chr	1129734	1129735	-1.7556
chr	1129735	1129736	-0.513
chr	1129736	1129738	-0.2964
chr	1129738	1129739	-0.228
chr	1129739	1129741	-0.0684
chr	1129741	1129743	-0.0456
chr	1129743	1129748	-0.0228
chr	1129748	1129754	-0.0114
chr	1129754	1129757	-0.0228
chr	1129757	1129758	-0.0342
chr	1129758	1129759	-0.057
chr	1129759	1129760	-0.0456
chr	1129760	1129761	-0.057
chr	1129761	1129762	-0.1026
chr	1129762	1129764	-0.1254
chr	1129764	1129765	-0.1938
chr	1129765	1129766	-0.2394
chr	1129766	1129767	-0.2736
chr	1129767	1129769	-0.2964
chr	1129769	1129770	-0.342
chr	1129770	1129771	-0.4104
chr	1129771	1129772	-1.0146
chr	1129772	1129773	-1.083
chr	1129773	1129774	-1.1742
chr	1129774	1129775	-1.197
chr	1129775	1129776	-1.2084
chr	1129776	1129777	-1.2198
chr	1129777	1129779	-1.2312
chr	1129779	1129780	-1.2198
chr	1129780	1129783	-1.2084
chr	1129783	1129785	-1.14
chr	1129785	1129786	-1.0602
chr	1129786	1129791	-1.0488
chr	1129791	1129792	-0.9804
chr	1129792	1129794	-0.2622
chr	1129794	1129797	-0.1368
chr	1129797	1129798	-0.0912
chr	1129798	1129799	-0.0798
chr	1129799	1129800	-0.0456
chr	1129800	1129801	-0.0114
chr	1129803	1129804	-0.0114
chr	1129804	1129829	-0.0228
chr	1129829	1129830	-0.057
chr	1129830	1129831	-0.0342
chr	1129831	1129832	-0.0684
chr	1129832	1129833	-0.3534
chr	1129833	1129835	-0.7638
chr	1129835	1129836	-0.7752
chr	1129836	1129837	-4.1838
chr	1129837	1129838	-4.218
chr	1129838	1129839	-4.2408
chr	1129839	1129840	-4.2864
chr	1129840	1129841	-4.2978
chr	1129841	1129842	-4.3434
chr	1129842	1129844	-4.3548
chr	1129844	1129845	-4.9134
chr	1129845	1129846	-4.959
chr	1129846	1129847	-5.0046
chr	1129847	1129848	-5.0502
chr	1129848	1129849	-5.0616
chr	1129849	1129851	-5.073
chr	1129851	1129853	-5.1072
chr	1129853	1129854	-5.1186
chr	1129854	1129856	-4.4916
chr	1129856	1129857	-4.5144
chr	1129857	1129858	-4.4574
chr	1129858	1129859	-0.9348
chr	1129859	1129860	-1.0146
chr	1129860	1129861	-1.0716
chr	1129861	1129862	-1.197
chr	1129862	1129863	-1.3224
chr	1129863	1129864	-5.0046
chr	1129864	1129865	-35.7732
chr	1129865	1129866	-47.3898
chr	1129866	1129867	-48.906
chr	1129867	1129868	-49.4532
chr	1129868	1129869	-49.5558
chr	1129869	1129873	-49.9776
chr	1129873	1129875	-49.989
chr	1129875	1129876	-50.0346
chr	1129876	1129878	-50.046
chr	1129878	1129879	-50.0232
chr	1129879	1129880	-50.0574
chr	1129880	1129882	-50.046
chr	1129882	1129883	-49.8522
chr	1129883	1129885	-49.8294
chr	1129885	1129886	-47.0136
chr	1129886	1129887	-2.052
chr	1129887	1129888	-0.3876
chr	1129888	1129892	-0.2052
chr	1129892	1129893	-0.1938
chr	1129893	1129896	-0.171
chr	1129896	1129897	-0.1368
chr	1129897	1129899	-0.0912
chr	1129899	1129902	-0.1026
chr	1129902	1129903	-0.2166
chr	1129903	1129904	-0.3306
chr	1129904	1129905	-0.6156
chr	1129905	1129906	-0.7752
chr	1129906	1129907	-5.0502
chr	1129907	1129908	-8.2878
chr	1129908	1129909	-8.7096
chr	1129909	1129910	-8.9832
chr	1129910	1129911	-9.006
chr	1129911	1129912	-9.1086
chr	1129912	1129913	-9.2682
chr	1129913	1129915	-9.2568
chr	1129915	1129916	-9.2796
chr	1129916	1129920	-9.3024
chr	1129920	1129921	-9.291
chr	1129921	1129923	-9.1998
chr	1129923	1129924	-9.234
chr	1129924	1129926	-9.2454
chr	1129926	1129927	-9.2226
chr	1129927	1129928	-8.6412
chr	1129928	1129929	-0.399
chr	1129929	1129930	-0.3876
chr	1129930	1129932	-0.171
chr	1129932	1129933	-0.1368
chr	1129933	1129943	-0.1254
chr	1129943	1129947	-0.1482
chr	1129947	1129948	-0.1368
chr	1129948	1129950	-0.1254
chr	1129950	1129951	-0.1368
chr	1129951	1129954	-0.1482
chr	1129954	1129955	-0.1596
chr	1129955	1129956	-0.1482
chr	1129956	1129957	-0.2964
chr	1129957	1129959	-0.3534
chr	1129959	1129962	-0.3648
chr	1129962	1129964	-0.342
chr	1129964	1129965	-0.3306
chr	1129965	1129966	-0.4104
chr	1129966	1129967	-0.4788
chr	1129967	1129968	-0.5016
chr	1129968	1129969	-0.513
chr	1129969	1129970	-0.7296
chr	1129970	1129971	-0.741
chr	1129971	1129973	-1.1856
chr	1129973	1129974	-1.2198
chr	1129974	1129975	-1.2312
chr	1129975	1129977	-1.2426
chr	1129977	1129980	-1.0032
chr	1129980	1129986	-0.969
chr	1129986	1129987	-0.8322
chr	1129987	1129988	-0.8208
chr	1129988	1129989	-0.798
chr	1129989	1129991	-0.5472
chr	1129991	1129992	-0.5016
chr	1129992	1129994	-0.0912
chr	1129994	1130008	-0.0114
chr	1130008	1130009	-0.0684
chr	1130009	1130010	-0.1026
chr	1130010	1130014	-0.114
chr	1130014	1130029	-0.1254
chr	1130029	1130030	-0.0798
chr	1130030	1130033	-0.0342
chr	1130033	1130035	-0.0456
chr	1130035	1130044	-0.0342
chr	1130044	1130045	-0.0456
chr	1130045	1130046	-0.057
chr	1130046	1130049	-0.0798
chr	1130049	1130050	-0.1596
chr	1130050	1130051	-0.3192
chr	1130051	1130052	-0.342
chr	1130052	1130053	-0.6042
chr	1130053	1130054	-1.083
chr	1130054	1130055	-1.1058
chr	1130055	1130056	-1.0944
chr	1130056	1130066	-1.1058
chr	1130066	1130069	-1.0944
chr	1130069	1130070	-0.9804
chr	1130070	1130072	-0.9918
chr	1130072	1130073	-0.8892
chr	1130073	1130074	-0.7296
chr	1130074	1130075	-0.3762
chr	1130075	1130076	-0.1026
chr	1130076	1130077	-0.0798
chr	1130077	1130079	-0.0456
chr	1130079	1130080	-0.0684
chr	1130080	1130081	-0.0342
chr	1130081	1130082	-0.1938
chr	1130082	1130083	-0.2508
chr	1130083	1130084	-0.3306
chr	1130084	1130085	-0.342
chr	1130085	1130086	-0.4674
chr	1130086	1130087	-0.5358
chr	1130087	1130090	-0.5472
chr	1130090	1130101	-0.5586
chr	1130101	1130103	-0.5472
chr	1130103	1130104	-0.342
chr	1130104	1130107	-0.3192
chr	1130107	1130108	-0.285
chr	1130108	1130109	-0.0342
chr	1130109	1130111	-0.0228
chr	1130114	1130132	-0.0114
chr	1130217	1130219	-0.0228
chr	1130219	1130221	-0.0342
chr	1130221	1130222	-0.0456
chr	1130222	1130223	-0.114
chr	1130223	1130224	-0.1254
chr	1130224	1130225	-2.9184
chr	1130225	1130226	-2.9754
chr	1130226	1130229	-3.1578
chr	1130229	1130232	-3.1692
chr	1130232	1130238	-3.2148
chr	1130238	1130239	-3.2376
chr	1130239	1130241	-3.2604
chr	1130241	1130242	-3.2718
chr	1130242	1130244	-3.2604
chr	1130244	1130245	-3.0894
chr	1130245	1130246	-3.4884
chr	1130246	1130247	-5.472
chr	1130247	1130248	-6.6006
chr	1130248	1130249	-6.6462
chr	1130249	1130250	-6.6576
chr	1130250	1130262	-6.7032
chr	1130262	1130263	-4.4118
chr	1130263	1130266	-4.3776
chr	1130266	1130267	-3.5454
chr	1130267	1130273	-0.0114
chr	1130276	1130284	-0.0342
chr	1130284	1130285	-0.0684
chr	1130285	1130286	-0.114
chr	1130286	1130287	-0.1824
chr	1130287	1130288	-0.3078
chr	1130288	1130289	-6.2016
chr	1130289	1130290	-6.6918
chr	1130290	1130291	-10.4652
chr	1130291	1130293	-10.5564
chr	1130293	1130294	-10.6362
chr	1130294	1130298	-10.6476
chr	1130298	1130299	-10.6134
chr	1130299	1130303	-10.6476
chr	1130303	1130304	-10.6818
chr	1130304	1130305	-11.0466
chr	1130305	1130306	-11.5938
chr	1130306	1130307	-11.5596
chr	1130307	1130308	-11.5026
chr	1130308	1130309	-2.2686
chr	1130309	1130310	-1.3566
chr	1130310	1130311	-1.5162
chr	1130311	1130313	-1.5846
chr	1130313	1130314	-1.5732
chr	1130314	1130316	-1.5618
chr	1130316	1130321	-1.5504
chr	1130321	1130325	-1.4022
chr	1130325	1130326	-1.4136
chr	1130326	1130327	-0.8778
chr	1130327	1130329	-0.912
chr	1130329	1130330	-0.9234
chr	1130330	1130331	-0.9348
chr	1130331	1130332	-0.7524
chr	1130332	1130333	-1.6986
chr	1130333	1130334	-1.8354
chr	1130334	1130336	-1.938
chr	1130336	1130337	-1.9722
chr	1130337	1130343	-1.995
chr	1130343	1130344	-2.1774
chr	1130344	1130346	-2.1888
chr	1130346	1130348	-2.1774
chr	1130348	1130350	-1.5618
chr	1130350	1130351	-1.5504
chr	1130351	1130353	-1.5618
chr	1130353	1130362	-0.2166
chr	1130362	1130363	-0.2052
chr	1130363	1130364	-0.1938
chr	1130364	1130365	-0.171
chr	1130365	1130374	-0.0228
chr	1130399	1130400	-0.114
chr	1130400	1130401	-0.1482
chr	1130401	1130402	-0.1596
chr	1130402	1130403	-1.0032
chr	1130403	1130404	-1.1058
chr	1130404	1130405	-1.2882
chr	1130405	1130406	-1.311
chr	1130406	1130420	-1.3224
chr	1130420	1130421	-1.2768
chr	1130421	1130422	-1.2426
chr	1130422	1130424	-0.0114
chr	1130425	1130426	-0.0114
chr	1130426	1130436	-0.0228
chr	1130436	1130442	-0.0342
chr	1130442	1130444	-0.0228
chr	1130444	1130447	-0.0342
chr	1130447	1130448	-0.0228
chr	1130448	1130450	-0.0456
chr	1130450	1130451	-0.1026
chr	1130451	1130452	-0.114
chr	1130452	1130453	-0.1254
chr	1130453	1130454	-0.1368
chr	1130454	1130457	-0.1824
chr	1130457	1130462	-0.171
chr	1130462	1130469	-0.1824
chr	1130469	1130470	-0.1026
chr	1130470	1130475	-0.0912
chr	1130475	1130484	-0.0228
chr	1130484	1130485	-0.0114
chr	1130485	1130491	-0.0228
chr	1130491	1130496	-0.0114
chr	1130496	1130499	-0.0456
chr	1130499	1130500	-0.057
chr	1130500	1130501	-0.0684
chr	1130501	1130502	-0.0912
chr	1130502	1130503	-0.1824
chr	1130503	1130505	-0.2052
chr	1130505	1130506	-0.2166
chr	1130506	1130507	-0.2394
chr	1130507	1130508	-0.2964
chr	1130508	1130510	-0.3078
chr	1130510	1130522	-0.342
chr	1130522	1130525	-0.1368
chr	1130525	1130527	-0.1254
chr	1130527	1130529	-0.0228
chr	1130537	1130539	-0.0114
chr	1130539	1130541	-0.0342
chr	1130541	1130545	-0.0456
chr	1130545	1130546	-0.057
chr	1130546	1130551	-0.0684
chr	1130551	1130552	-0.3648
chr	1130552	1130553	-0.4104
chr	1130553	1130561	-0.513
chr	1130561	1130567	-0.4674
chr	1130567	1130568	-0.456
chr	1130568	1130572	-0.4332
chr	1130572	1130573	-0.0114
chr	1130596	1130597	-0.0228
chr	1130597	1130598	-0.3078
chr	1130598	1130599	-0.3192
chr	1130599	1130600	-1.4022
chr	1130600	1130601	-1.425
chr	1130601	1130602	-1.4478
chr	1130602	1130619	-1.482
chr	1130641	1130642	-0.0342
chr	1130642	1130660	-0.057
chr	1130660	1130663	-0.0684
chr	1130663	1130675	-0.0114
chr	1130675	1130676	-0.0342
chr	1130676	1130677	-0.285
chr	1130677	1130678	-0.3762
chr	1130678	1130679	-0.4902
chr	1130679	1130680	-0.5586
chr	1130680	1130681	-1.3794
chr	1130681	1130682	-1.653
chr	1130682	1130683	-1.7214
chr	1130683	1130684	-1.7442
chr	1130684	1130687	-1.7556
chr	1130687	1130688	-1.8126
chr	1130688	1130689	-1.8354
chr	1130689	1130690	-1.8696
chr	1130690	1130691	-1.9722
chr	1130691	1130693	-1.995
chr	1130693	1130696	-2.0064
chr	1130696	1130697	-2.0178
chr	1130697	1130698	-1.6302
chr	1130698	1130700	-1.6416
chr	1130700	1130701	-1.2882
chr	1130701	1130702	-1.3224
chr	1130702	1130703	-1.2882
chr	1130703	1130706	-1.2198
chr	1130706	1130707	-1.2084
chr	1130707	1130710	-1.1856
chr	1130710	1130712	-1.197
chr	1130712	1130715	-0.2622
chr	1130715	1130719	-0.2736
chr	1130719	1130720	-0.285
chr	1130720	1130721	-0.3192
chr	1130721	1130722	-0.3306
chr	1130722	1130723	-0.4788
chr	1130723	1130725	-0.5472
chr	1130725	1130727	-0.57
chr	1130727	1130740	-0.5814
chr	1130740	1130743	-0.399
chr	1130743	1130745	-0.3192
chr	1130745	1130746	-0.0114
chr	1130746	1130749	-0.0228
chr	1130749	1130750	-0.0342
chr	1130750	1130753	-0.0456
chr	1130753	1130754	-0.057
chr	1130754	1130756	-0.0684
chr	1130756	1130757	-0.0798
chr	1130757	1130758	-0.3762
chr	1130758	1130759	-1.0488
chr	1130759	1130760	-1.8012
chr	1130760	1130761	-1.8468
chr	1130761	1130762	-1.881
chr	1130762	1130763	-1.995
chr	1130763	1130764	-2.0634
chr	1130764	1130765	-2.0748
chr	1130765	1130766	-2.0976
chr	1130766	1130767	-2.109
chr	1130767	1130768	-2.0976
chr	1130768	1130771	-2.0862
chr	1130771	1130774	-2.0976
chr	1130774	1130779	-2.0748
chr	1130779	1130780	-1.881
chr	1130780	1130785	-0.057
chr	1130785	1130786	-0.0456
chr	1130786	1130793	-0.0228
chr	1130793	1130794	-0.0114
chr	1130808	1130809	-0.0342
chr	1130809	1130812	-0.171
chr	1130812	1130815	-0.1824
chr	1130815	1130817	-0.1938
chr	1130817	1130818	-0.2166
chr	1130818	1130820	-0.228
chr	1130820	1130821	-0.2736
chr	1130821	1130822	-1.197
chr	1130822	1130823	-7.524
chr	1130823	1130824	-7.7406
chr	1130824	1130825	-7.7976
chr	1130825	1130826	-8.3334
chr	1130826	1130827	-8.3904
chr	1130827	1130828	-8.4246
chr	1130828	1130830	-8.4588
chr	1130830	1130831	-8.493
chr	1130831	1130832	-8.7552
chr	1130832	1130833	-8.6412
chr	1130833	1130834	-8.9262
chr	1130834	1130835	-8.9718
chr	1130835	1130837	-8.9946
chr	1130837	1130838	-9.7812
chr	1130838	1130841	-9.7926
chr	1130841	1130842	-9.7698
chr	1130842	1130844	-1.9608
chr	1130844	1130846	-1.9722
chr	1130846	1130847	-1.8696
chr	1130847	1130849	-1.6302
chr	1130849	1130853	-1.596
chr	1130853	1130854	-1.368
chr	1130854	1130855	-1.254
chr	1130855	1130857	-1.2654
chr	1130857	1130858	-1.2426
chr	1130858	1130859	-1.2198
chr	1130859	1130860	-0.2052
chr	1130860	1130862	-0.4104
chr	1130862	1130863	-0.4446
chr	1130863	1130864	-0.4902
chr	1130864	1130865	-0.8094
chr	1130865	1130866	-0.8436
chr	1130866	1130867	-0.8778
chr	1130867	1130868	-1.0488
chr	1130868	1130869	-1.1514
chr	1130869	1130875	-1.1742
chr	1130875	1130879	-1.1628
chr	1130879	1130880	-1.1514
chr	1130880	1130881	-1.1286
chr	1130881	1130882	-0.7752
chr	1130882	1130883	-0.7866
chr	1130883	1130885	-0.798
chr	1130885	1130886	-0.6042
chr	1130886	1130887	-0.5016
chr	1130887	1130888	-0.3306
chr	1130888	1130889	-0.2736
chr	1130889	1130891	-0.1026
chr	1130891	1130892	-0.3876
chr	1130892	1130893	-0.3762
chr	1130893	1130894	-1.197
chr	1130894	1130895	-3.9786
chr	1130895	1130896	-6.8286
chr	1130896	1130897	-15.675
chr	1130897	1130898	-16.1082
chr	1130898	1130899	-16.3362
chr	1130899	1130900	-16.4616
chr	1130900	1130901	-16.8378
chr	1130901	1130902	-16.8948
chr	1130902	1130904	-16.9062
chr	1130904	1130905	-16.9176
chr	1130905	1130906	-16.929
chr	1130906	1130907	-16.9404
chr	1130907	1130908	-17.0658
chr	1130908	1130909	-17.214
chr	1130909	1130912	-17.2482
chr	1130912	1130913	-17.2254
chr	1130913	1130914	-16.9974
chr	1130914	1130915	-16.986
chr	1130915	1130916	-16.929
chr	1130916	1130917	-16.9176
chr	1130917	1130918	-2.0406
chr	1130918	1130919	-0.4902
chr	1130919	1130922	-0.4788
chr	1130922	1130923	-0.4446
chr	1130923	1130929	-0.3762
chr	1130929	1130930	-0.0228
chr	1130930	1130932	-0.0114
chr	1130932	1130943	-0.0228
chr	1130943	1130944	-0.0456
chr	1130944	1130965	-0.0798
chr	1130965	1130966	-0.057
chr	1130966	1130968	-0.0342
chr	1130968	1130972	-0.0456
chr	1130972	1130973	-0.0798
chr	1130973	1130974	-0.1368
chr	1130974	1130975	-0.2508
chr	1130975	1130976	-0.4332
chr	1130976	1130977	-0.5814
chr	1130977	1130978	-0.7182
chr	1130978	1130979	-0.7296
chr	1130979	1130980	-0.7524
chr	1130980	1130981	-0.8208
chr	1130981	1130983	-0.8322
chr	1130983	1130985	-0.8436
chr	1130985	1130989	-0.855
chr	1130989	1130991	-0.8664
chr	1130991	1130993	-0.8322
chr	1130993	1130995	-0.7638
chr	1130995	1130998	-0.3648
chr	1130998	1131000	-0.2166
chr	1131000	1131006	-0.0912
chr	1131006	1131007	-0.0114
chr	1131029	1131051	-0.0114
chr	1131081	1131086	-0.0114
chr	1131086	1131087	-0.0228
chr	1131087	1131090	-0.0912
chr	1131090	1131102	-0.1026
chr	1131102	1131106	-0.0912
chr	1131106	1131107	-0.1026
chr	1131107	1131108	-0.057
chr	1131108	1131109	-0.0798
chr	1131109	1131121	-0.3078
chr	1131121	1131124	-0.3192
chr	1131124	1131128	-0.3306
chr	1131128	1131129	-0.3078
chr	1131129	1131131	-0.285
chr	1131131	1131132	-0.0684
chr	1131132	1131136	-0.057
chr	1131136	1131141	-0.0798
chr	1131141	1131144	-0.0912
chr	1131144	1131145	-0.1254
chr	1131145	1131146	-0.3306
chr	1131146	1131148	-0.4788
chr	1131148	1131151	-0.5586
chr	1131151	1131153	-0.57
chr	1131153	1131156	-0.5472
chr	1131156	1131161	-0.5244
chr	1131161	1131163	-0.513
chr	1131163	1131165	-0.5016
chr	1131165	1131166	-0.4674
chr	1131166	1131167	-0.456
chr	1131167	1131168	-0.3876
chr	1131168	1131174	-0.0228
chr	1131174	1131178	-0.0114
chr	1131180	1131182	-0.0228
chr	1131182	1131183	-0.114
chr	1131183	1131185	-0.1254
chr	1131185	1131188	-0.1824
chr	1131188	1131199	-0.1938
chr	1131199	1131201	-0.2166
chr	1131201	1131202	-0.2052
chr	1131202	1131203	-0.2166
chr	1131203	1131204	-0.3192
chr	1131204	1131205	-0.4104
chr	1131205	1131206	-0.5814
chr	1131206	1131207	-0.57
chr	1131207	1131208	-0.5928
chr	1131208	1131209	-0.6042
chr	1131209	1131225	-0.6726
chr	1131225	1131226	-0.5814
chr	1131251	1131259	-0.0114
chr	1131259	1131261	-0.0228
chr	1131261	1131264	-0.0342
chr	1131264	1131265	-0.399
chr	1131265	1131268	-0.4218
chr	1131268	1131269	-0.4332
chr	1131269	1131276	-0.5472
chr	1131276	1131277	-0.5358
chr	1131277	1131284	-0.5586
chr	1131284	1131286	-0.5472
chr	1131286	1131287	-0.0456
chr	1131287	1131288	-0.057
chr	1131288	1131299	-0.0456
chr	1131299	1131308	-0.0342
chr	1131322	1131323	-0.0456
chr	1131323	1131328	-0.0684
chr	1131328	1131339	-0.0798
chr	1131339	1131348	-0.0342
chr	1131348	1131350	-0.0684
chr	1131350	1131351	-0.0342
chr	1131351	1131354	-0.0456
chr	1131354	1131355	-0.0798
chr	1131355	1131356	-0.1596
chr	1131356	1131357	-0.171
chr	1131357	1131358	-0.2736
chr	1131358	1131359	-0.3078
chr	1131359	1131360	-0.3648
chr	1131360	1131361	-0.4218
chr	1131361	1131362	-0.5016
chr	1131362	1131364	-0.5244
chr	1131364	1131365	-0.627
chr	1131365	1131366	-0.6726
chr	1131366	1131368	-0.6954
chr	1131368	1131369	-0.7068
chr	1131369	1131370	-0.684
chr	1131370	1131372	-0.7866
chr	1131372	1131374	-0.8322
chr	1131374	1131375	-0.8436
chr	1131375	1131376	-0.8094
chr	1131376	1131377	-0.8208
chr	1131377	1131378	-0.8322
chr	1131378	1131379	-0.8094
chr	1131379	1131380	-0.7866
chr	1131380	1131382	-0.798
chr	1131382	1131384	-0.57
chr	1131384	1131386	-0.5244
chr	1131386	1131387	-0.4788
chr	1131387	1131389	-0.399
chr	1131389	1131391	-0.228
chr	1131391	1131392	-0.3648
chr	1131392	1131393	-0.4218
chr	1131393	1131394	-2.4396
chr	1131394	1131395	-3.6252
chr	1131395	1131396	-3.7506
chr	1131396	1131397	-4.6626
chr	1131397	1131398	-4.731
chr	1131398	1131400	-4.7766
chr	1131400	1131401	-4.788
chr	1131401	1131402	-4.7082
chr	1131402	1131413	-4.731
chr	1131413	1131414	-4.7196
chr	1131414	1131415	-4.731
chr	1131415	1131416	-2.1318
chr	1131416	1131417	-2.3142
chr	1131417	1131420	-1.0944
chr	1131420	1131421	-1.14
chr	1131421	1131422	-1.1514
chr	1131422	1131427	-1.14
chr	1131427	1131429	-1.1514
chr	1131429	1131430	-1.197
chr	1131430	1131431	-1.2084
chr	1131431	1131434	-1.2312
chr	1131434	1131436	-1.2084
chr	1131436	1131437	-0.8436
chr	1131437	1131443	-0.2166
chr	1131443	1131447	-0.1254
chr	1131447	1131449	-0.114
chr	1131449	1131450	-0.057
chr	1131450	1131452	-0.1368
chr	1131452	1131453	-0.1596
chr	1131453	1131454	-0.3762
chr	1131454	1131455	-0.3876
chr	1131455	1131456	-0.456
chr	1131456	1131457	-0.4788
chr	1131457	1131465	-0.4902
chr	1131465	1131468	-0.5016
chr	1131468	1131469	-0.513
chr	1131469	1131473	-0.57
chr	1131473	1131474	-0.5586
chr	1131474	1131475	-0.114
chr	1131475	1131477	-0.1254
chr	1131477	1131478	-0.1596
chr	1131478	1131479	-0.3762
chr	1131479	1131480	-0.3876
chr	1131480	1131481	-0.4674
chr	1131481	1131483	-0.4788
chr	1131483	1131495	-0.4902
chr	1131495	1131496	-0.4788
chr	1131496	1131497	-0.4674
chr	1131497	1131498	-0.4788
chr	1131498	1131499	-0.3876
chr	1131499	1131500	-0.3762
chr	1131500	1131501	-0.2394
chr	1131501	1131502	-0.2736
chr	1131502	1131505	-0.285
chr	1131505	1131514	-0.2964
chr	1131514	1131520	-0.3078
chr	1131520	1131521	-0.285
chr	1131521	1131523	-0.0228
chr	1131523	1131525	-0.0342
chr	1131525	1131526	-0.057
chr	1131526	1131527	-2.109
chr	1131527	1131528	-2.3598
chr	1131528	1131529	-3.4998
chr	1131529	1131530	-3.5796
chr	1131530	1131531	-3.6822
chr	1131531	1131532	-5.8026
chr	1131532	1131533	-13.6116
chr	1131533	1131534	-14.6604
chr	1131534	1131535	-14.8314
chr	1131535	1131536	-15.0936
chr	1131536	1131537	-15.5268
chr	1131537	1131543	-15.6294
chr	1131543	1131545	-15.618
chr	1131545	1131546	-15.6066
chr	1131546	1131547	-15.6978
chr	1131547	1131549	-15.6864
chr	1131549	1131550	-14.592
chr	1131550	1131552	-14.6262
chr	1131552	1131553	-13.6686
chr	1131553	1131554	-0.5244
chr	1131554	1131555	-1.083
chr	1131555	1131556	-1.1286
chr	1131556	1131557	-1.6074
chr	1131557	1131558	-2.0634
chr	1131558	1131559	-2.4282
chr	1131559	1131560	-4.5828
chr	1131560	1131561	-8.2194
chr	1131561	1131562	-19.6878
chr	1131562	1131563	-20.2122
chr	1131563	1131564	-20.7822
chr	1131564	1131565	-21.147
chr	1131565	1131566	-21.1584
chr	1131566	1131568	-21.2496
chr	1131568	1131569	-21.2838
chr	1131569	1131570	-21.2952
chr	1131570	1131573	-21.3066
chr	1131573	1131574	-21.2952
chr	1131574	1131575	-21.2724
chr	1131575	1131576	-20.9076
chr	1131576	1131577	-20.9874
chr	1131577	1131578	-20.9988
chr	1131578	1131579	-20.7024
chr	1131579	1131580	-20.5884
chr	1131580	1131581	-18.3198
chr	1131581	1131583	-2.9868
chr	1131583	1131585	-1.1742
chr	1131585	1131587	-0.285
chr	1131587	1131590	-0.2736
chr	1131590	1131595	-0.342
chr	1131595	1131597	-0.3192
chr	1131597	1131598	-0.285
chr	1131598	1131599	-0.1938
chr	1131599	1131606	-0.171
chr	1131606	1131607	-0.1482
chr	1131607	1131611	-0.0912
chr	1131621	1131622	-0.0456
chr	1131622	1131623	-0.057
chr	1131623	1131625	-0.0684
chr	1131625	1131632	-0.0912
chr	1131632	1131633	-0.1026
chr	1131633	1131634	-0.1824
chr	1131634	1131635	-1.6074
chr	1131635	1131636	-1.6872
chr	1131636	1131638	-1.6986
chr	1131638	1131643	-1.8012
chr	1131643	1131648	-1.767
chr	1131648	1131649	-1.7214
chr	1131649	1131650	-1.7328
chr	1131650	1131651	-2.2116
chr	1131651	1131654	-3.0324
chr	1131654	1131655	-3.021
chr	1131655	1131656	-3.0096
chr	1131656	1131666	-1.3224
chr	1131666	1131667	-1.3338
chr	1131667	1131668	-1.3224
chr	1131668	1131670	-1.4022
chr	1131670	1131672	-1.4364
chr	1131672	1131673	-1.6416
chr	1131673	1131674	-1.5732
chr	1131674	1131675	-1.6758
chr	1131675	1131677	-1.6986
chr	1131677	1131678	-1.7214
chr	1131678	1131679	-2.0292
chr	1131679	1131680	-2.052
chr	1131680	1131681	-2.0748
chr	1131681	1131682	-2.1318
chr	1131682	1131683	-2.1432
chr	1131683	1131684	-2.2572
chr	1131684	1131685	-2.3142
chr	1131685	1131687	-2.3712
chr	1131687	1131689	-2.4054
chr	1131689	1131690	-2.4168
chr	1131690	1131692	-2.3028
chr	1131692	1131693	-2.3142
chr	1131693	1131694	-1.4022
chr	1131694	1131695	-0.7524
chr	1131695	1131696	-0.684
chr	1131696	1131697	-0.6498
chr	1131697	1131699	-0.627
chr	1131699	1131704	-0.6156
chr	1131704	1131705	-0.684
chr	1131705	1131706	-0.5472
chr	1131706	1131707	-0.5358
chr	1131707	1131709	-0.5928
chr	1131709	1131711	-0.684
chr	1131711	1131713	-0.8094
chr	1131713	1131714	-0.7068
chr	1131714	1131721	-0.7182
chr	1131721	1131722	-0.7296
chr	1131722	1131723	-0.741
chr	1131723	1131727	-0.7524
chr	1131727	1131728	-0.798
chr	1131728	1131729	-0.7638
chr	1131729	1131730	-0.8778
chr	1131730	1131731	-1.7784
chr	1131731	1131732	-1.8012
chr	1131732	1131733	-1.71
chr	1131733	1131734	-1.7784
chr	1131734	1131735	-2.2002
chr	1131735	1131736	-2.1432
chr	1131736	1131737	-2.1774
chr	1131737	1131740	-2.1888
chr	1131740	1131741	-2.2002
chr	1131741	1131742	-2.2116
chr	1131742	1131747	-2.223
chr	1131747	1131749	-2.1774
chr	1131749	1131750	-2.1318
chr	1131750	1131752	-0.399
chr	1131752	1131753	-0.3876
chr	1131753	1131754	-0.3534
chr	1131754	1131756	-0.3306
chr	1131756	1131757	-0.3192
chr	1131757	1131758	-0.2736
chr	1131758	1131764	-0.0912
chr	1131764	1131767	-0.0798
chr	1131767	1131771	-0.0228
chr	1131779	1131783	-0.0114
chr	1131783	1131784	-0.2622
chr	1131784	1131785	-0.627
chr	1131785	1131786	-0.6384
chr	1131786	1131788	-0.7182
chr	1131788	1131804	-0.7296
chr	1131804	1131805	-0.7068
chr	1131805	1131806	-0.0228
chr	1131806	1131808	-0.0114
chr	1131808	1131810	-0.0228
chr	1131810	1131820	-0.0114
chr	1131820	1131821	-0.0342
chr	1131821	1131826	-0.0456
chr	1131826	1131827	-0.057
chr	1131827	1131830	-0.0798
chr	1131830	1131831	-0.0912
chr	1131831	1131843	-0.1026
chr	1131843	1131849	-0.0684
chr	1131849	1131850	-0.0114
chr	1131864	1131868	-0.0228
chr	1131868	1131869	-0.057
chr	1131869	1131870	-0.0684
chr	1131870	1131871	-0.2166
chr	1131871	1131872	-0.228
chr	1131872	1131873	-0.2622
chr	1131873	1131890	-0.2736
chr	1131890	1131891	-0.2622
chr	1131891	1131892	-0.1482
chr	1131892	1131893	-0.1938
chr	1131893	1131912	-0.342
chr	1131912	1131913	-0.3192
chr	1131913	1131914	-0.171
chr	1131914	1131915	-0.0228
chr	1131915	1131919	-0.0114
chr	1131919	1131922	-0.0228
chr	1131922	1131924	-0.0342
chr	1131924	1131928	-0.057
chr	1131928	1131929	-0.0798
chr	1131929	1131932	-0.0912
chr	1131932	1131933	-0.3762
chr	1131933	1131934	-0.6612
chr	1131934	1131935	-0.798
chr	1131935	1131936	-0.8094
chr	1131936	1131938	-0.8208
chr	1131938	1131952	-0.8436
chr	1131952	1131953	-0.8322
chr	1131953	1131954	-0.8208
chr	1131972	1131978	-0.0114
chr	1131978	1131981	-0.0342
chr	1131981	1131986	-0.0912
chr	1131986	1131990	-0.1026
chr	1131990	1131991	-0.114
chr	1131991	1131992	-0.1254
chr	1131992	1131993	-0.6156
chr	1131993	1131994	-0.7182
chr	1131994	1131995	-0.7866
chr	1131995	1131999	-0.8208
chr	1131999	1132002	-0.798
chr	1132002	1132009	-0.741
chr	1132009	1132014	-0.7296
chr	1132024	1132041	-0.0114
chr	1132046	1132049	-0.0114
chr	1132049	1132063	-0.0228
chr	1132063	1132064	-0.0342
chr	1132064	1132071	-0.0456
chr	1132071	1132081	-0.0228
chr	1132081	1132090	-0.057
chr	1132090	1132095	-0.0342
chr	1132095	1132099	-0.4332
chr	1132099	1132102	-0.4446
chr	1132102	1132113	-0.4104
chr	1132113	1132116	-0.4332
chr	1132116	1132117	-0.0228
chr	1132117	1132133	-0.0342
chr	1132133	1132135	-0.0114
chr	1132135	1132136	-0.0228
chr	1132136	1132137	-0.0456
chr	1132137	1132138	-0.0684
chr	1132138	1132145	-0.2394
chr	1132145	1132147	-0.2508
chr	1132147	1132149	-0.3078
chr	1132149	1132150	-0.3192
chr	1132150	1132151	-0.3306
chr	1132151	1132152	-0.342
chr	1132152	1132155	-0.3648
chr	1132155	1132156	-0.4788
chr	1132156	1132160	-0.4674
chr	1132160	1132161	-0.2736
chr	1132161	1132162	-0.4104
chr	1132162	1132163	-0.4788
chr	1132163	1132168	-0.5016
chr	1132168	1132173	-0.4332
chr	1132173	1132174	-0.4446
chr	1132174	1132175	-0.456
chr	1132175	1132176	-0.4218
chr	1132176	1132178	-0.4332
chr	1132178	1132180	-0.4446
chr	1132180	1132181	-0.9462
chr	1132181	1132182	-1.2768
chr	1132182	1132183	-1.3794
chr	1132183	1132185	-1.425
chr	1132185	1132195	-1.4478
chr	1132195	1132198	-1.4364
chr	1132198	1132199	-1.425
chr	1132199	1132202	-1.311
chr	1132202	1132203	-0.4446
chr	1132203	1132204	-0.057
chr	1132204	1132205	-0.0228
chr	1132209	1132211	-0.0114
chr	1132211	1132212	-0.0228
chr	1132212	1132213	-0.057
chr	1132213	1132214	-0.1254
chr	1132214	1132215	-0.8664
chr	1132215	1132216	-0.9006
chr	1132216	1132218	-0.9804
chr	1132218	1132226	-1.0374
chr	1132226	1132228	-1.0602
chr	1132228	1132230	-1.0716
chr	1132230	1132232	-1.083
chr	1132232	1132233	-1.0716
chr	1132233	1132234	-1.1172
chr	1132234	1132235	-1.254
chr	1132235	1132236	-1.1742
chr	1132236	1132237	-1.6074
chr	1132237	1132238	-1.767
chr	1132238	1132239	-1.7898
chr	1132239	1132240	-1.8012
chr	1132240	1132241	-1.8468
chr	1132241	1132242	-1.9722
chr	1132242	1132243	-2.1432
chr	1132243	1132244	-2.1546
chr	1132244	1132245	-2.1774
chr	1132245	1132254	-2.1888
chr	1132254	1132256	-2.1774
chr	1132256	1132257	-0.9462
chr	1132257	1132258	-0.5016
chr	1132258	1132262	-0.4674
chr	1132262	1132266	-0.0342
chr	1132269	1132272	-0.1482
chr	1132272	1132284	-0.1596
chr	1132284	1132288	-0.171
chr	1132288	1132289	-0.1596
chr	1132289	1132291	-0.1482
chr	1132291	1132292	-0.1254
chr	1132292	1132293	-0.0342
chr	1132293	1132295	-0.0114
chr	1132295	1132301	-0.0228
chr	1132301	1132302	-0.1026
chr	1132302	1132303	-0.1824
chr	1132303	1132304	-1.596
chr	1132304	1132305	-4.2864
chr	1132305	1132306	-4.332
chr	1132306	1132307	-4.3434
chr	1132307	1132308	-4.3548
chr	1132308	1132322	-4.4004
chr	1132322	1132325	-4.3776
chr	1132332	1132334	-0.0114
chr	1132334	1132337	-0.0456
chr	1132337	1132355	-0.057
chr	1132355	1132356	-0.114
chr	1132356	1132357	-0.1254
chr	1132357	1132377	-0.1482
chr	1132377	1132378	-0.0684
chr	1132378	1132379	-0.057
chr	1132379	1132381	-0.0228
chr	1132381	1132382	-0.0114
chr	1132396	1132399	-0.0114
chr	1132399	1132401	-0.0228
chr	1132401	1132414	-0.0342
chr	1132414	1132415	-0.057
chr	1132415	1132419	-0.0456
chr	1132419	1132421	-0.057
chr	1132421	1132422	-0.2052
chr	1132422	1132423	-0.4902
chr	1132423	1132424	-0.5586
chr	1132424	1132425	-1.9152
chr	1132425	1132427	-2.4282
chr	1132427	1132430	-2.451
chr	1132430	1132431	-2.4738
chr	1132431	1132432	-2.4852
chr	1132432	1132434	-2.4738
chr	1132434	1132444	-2.4396
chr	1132444	1132446	-2.4054
chr	1132446	1132451	-0.0228
chr	1132451	1132452	-0.0114
chr	1132459	1132460	-0.1026
chr	1132460	1132462	-0.1482
chr	1132462	1132479	-0.1824
chr	1132479	1132481	-0.1482
chr	1132492	1132497	-0.0114
chr	1132497	1132501	-0.0228
chr	1132501	1132502	-0.0342
chr	1132502	1132503	-0.1026
chr	1132503	1132504	-5.9394
chr	1132504	1132505	-6.6234
chr	1132505	1132506	-6.9882
chr	1132506	1132507	-7.0452
chr	1132507	1132508	-7.239
chr	1132508	1132509	-7.2846
chr	1132509	1132512	-7.296
chr	1132512	1132518	-7.3074
chr	1132518	1132521	-7.353
chr	1132521	1132522	-7.3644
chr	1132522	1132523	-7.41
chr	1132523	1132524	-7.3188
chr	1132524	1132525	-6.5322
chr	1132525	1132526	-2.1432
chr	1132526	1132528	-2.0862
chr	1132528	1132529	-2.109
chr	1132529	1132530	-2.1546
chr	1132530	1132531	-4.1154
chr	1132531	1132532	-4.2978
chr	1132532	1132533	-4.389
chr	1132533	1132536	-4.4004
chr	1132536	1132537	-4.446
chr	1132537	1132539	-6.6918
chr	1132539	1132540	-6.7146
chr	1132540	1132541	-6.8172
chr	1132541	1132542	-6.8856
chr	1132542	1132543	-6.9198
chr	1132543	1132544	-7.2276
chr	1132544	1132545	-7.3074
chr	1132545	1132546	-6.7488
chr	1132546	1132547	-7.8774
chr	1132547	1132548	-8.0028
chr	1132548	1132549	-8.7096
chr	1132549	1132550	-8.8008
chr	1132550	1132551	-8.892
chr	1132551	1132552	-8.9034
chr	1132552	1132553	-6.6006
chr	1132553	1132560	-6.612
chr	1132560	1132562	-6.6006
chr	1132562	1132563	-6.5436
chr	1132563	1132565	-6.5208
chr	1132565	1132566	-1.995
chr	1132566	1132567	-1.9038
chr	1132567	1132568	-0.7638
chr	1132568	1132569	-0.7524
chr	1132569	1132570	-0.4674
chr	1132570	1132572	-0.1596
chr	1132572	1132577	-0.0342
chr	1132577	1132582	-0.0456
chr	1132582	1132583	-0.0342
chr	1132583	1132584	-0.0456
chr	1132584	1132585	-0.0798
chr	1132585	1132586	-0.1026
chr	1132586	1132591	-0.0912
chr	1132591	1132596	-0.1026
chr	1132596	1132597	-0.0912
chr	1132597	1132604	-0.0798
chr	1132604	1132613	-0.0114
chr	1132614	1132617	-0.0228
chr	1132617	1132620	-0.0456
chr	1132620	1132621	-0.057
chr	1132621	1132622	-0.1026
chr	1132622	1132623	-4.332
chr	1132623	1132624	-7.6266
chr	1132624	1132625	-8.3334
chr	1132625	1132627	-8.4588
chr	1132627	1132628	-8.5956
chr	1132628	1132629	-8.5842
chr	1132629	1132635	-8.5956
chr	1132635	1132636	-8.5842
chr	1132636	1132637	-8.5956
chr	1132637	1132638	-8.5842
chr	1132638	1132640	-8.5728
chr	1132640	1132641	-8.5614
chr	1132641	1132643	-8.5728
chr	1132643	1132644	-8.5842
chr	1132644	1132647	-0.0342
chr	1132647	1132648	-0.0456
chr	1132648	1132651	-0.057
chr	1132651	1132656	-0.0684
chr	1132656	1132659	-0.057
chr	1132659	1132661	-0.0684
chr	1132661	1132668	-0.0798
chr	1132668	1132669	-0.0342
chr	1132669	1132673	-0.0456
chr	1132673	1132674	-0.0684
chr	1132674	1132676	-0.0798
chr	1132676	1132677	-0.0912
chr	1132677	1132678	-0.1026
chr	1132678	1132679	-0.399
chr	1132679	1132680	-0.4674
chr	1132680	1132683	-0.4902
chr	1132683	1132690	-0.513
chr	1132690	1132695	-0.4902
chr	1132695	1132700	-0.456
chr	1132700	1132705	-0.3192
chr	1132705	1132706	-0.0114
chr	1132708	1132711	-0.0114
chr	1132711	1132714	-0.0228
chr	1132714	1132716	-0.0456
chr	1132716	1132717	-0.057
chr	1132717	1132718	-0.1824
chr	1132718	1132719	-0.3876
chr	1132719	1132720	-0.4218
chr	1132720	1132722	-0.4332
chr	1132722	1132725	-0.4446
chr	1132725	1132730	-0.456
chr	1132730	1132738	-0.4674
chr	1132738	1132739	-0.4218
chr	1132739	1132740	-0.1596
chr	1132740	1132743	-0.0912
chr	1132743	1132745	-0.0798
chr	1132745	1132752	-0.0114
chr	1132766	1132770	-0.0114
chr	1132770	1132776	-0.0456
chr	1132776	1132777	-0.0798
chr	1132777	1132778	-0.114
chr	1132778	1132782	-0.1254
chr	1132782	1132787	-0.1368
chr	1132787	1132788	-0.4104
chr	1132788	1132790	-0.8094
chr	1132790	1132791	-0.8436
chr	1132791	1132793	-0.8778
chr	1132793	1132794	-0.855
chr	1132794	1132798	-0.8778
chr	1132798	1132802	-0.7866
chr	1132802	1132803	-0.798
chr	1132803	1132805	-0.9804
chr	1132805	1132806	-1.0146
chr	1132806	1132807	-1.0716
chr	1132807	1132808	-1.3794
chr	1132808	1132809	-2.4966
chr	1132809	1132810	-2.5422
chr	1132810	1132812	-1.9266
chr	1132812	1132813	-1.9608
chr	1132813	1132815	-1.938
chr	1132815	1132817	-1.9266
chr	1132817	1132819	-2.109
chr	1132819	1132820	-2.1204
chr	1132820	1132821	-2.109
chr	1132821	1132822	-2.1204
chr	1132822	1132823	-2.2914
chr	1132823	1132824	-2.6562
chr	1132824	1132825	-2.7588
chr	1132825	1132826	-2.964
chr	1132826	1132827	-26.0148
chr	1132827	1132828	-28.6938
chr	1132828	1132829	-30.1872
chr	1132829	1132830	-29.0016
chr	1132830	1132831	-29.013
chr	1132831	1132832	-29.2524
chr	1132832	1132835	-29.2866
chr	1132835	1132837	-29.2752
chr	1132837	1132843	-29.2638
chr	1132843	1132846	-29.2182
chr	1132846	1132847	-29.1954
chr	1132847	1132848	-28.4544
chr	1132848	1132849	-0.1368
chr	1132849	1132851	-0.114
chr	1132851	1132852	-0.0798
chr	1132855	1132860	-0.0114
chr	1132860	1132861	-0.0684
chr	1132861	1132862	-0.0912
chr	1132862	1132863	-0.6042
chr	1132863	1132874	-0.7068
chr	1132874	1132875	-0.7638
chr	1132875	1132876	-0.7524
chr	1132876	1132883	-0.7638
chr	1132883	1132884	-0.1026
chr	1132884	1132893	-0.0684
chr	1132893	1132896	-0.057
chr	1132909	1132910	-0.0114
chr	1132910	1132911	-0.0228
chr	1132911	1132912	-0.114
chr	1132912	1132914	-0.1482
chr	1132914	1132915	-0.171
chr	1132915	1132916	-0.1824
chr	1132916	1132917	-0.2052
chr	1132917	1132920	-0.2166
chr	1132920	1132925	-0.228
chr	1132925	1132930	-0.2166
chr	1132930	1132931	-0.2052
chr	1132931	1132932	-0.1596
chr	1132932	1132933	-0.1254
chr	1132933	1132936	-0.1026
chr	1132936	1132937	-0.057
chr	1132937	1132939	-0.0912
chr	1132939	1132941	-0.0798
chr	1132941	1132947	-0.0912
chr	1132947	1132955	-0.0798
chr	1132955	1132958	-0.1026
chr	1132958	1132964	-0.0342
chr	1132964	1132965	-0.0228
chr	1132965	1132977	-0.0342
chr	1132977	1132985	-0.0114
chr	1133049	1133070	-0.0114
chr	1133141	1133149	-0.0114
chr	1133149	1133160	-0.0798
chr	1133160	1133171	-0.0684
chr	1133171	1133173	-0.0912
chr	1133173	1133191	-0.1026
chr	1133191	1133192	-0.0456
chr	1133192	1133193	-0.0342
chr	1133193	1133198	-0.0114
chr	1133200	1133223	-0.0114
chr	1133225	1133231	-0.0114
chr	1133231	1133234	-0.0456
chr	1133234	1133235	-0.057
chr	1133235	1133236	-0.0798
chr	1133236	1133242	-0.114
chr	1133242	1133257	-0.1254
chr	1133257	1133263	-0.0228
chr	1133275	1133298	-0.0114
chr	1133300	1133302	-0.0114
chr	1133302	1133320	-0.0342
chr	1133320	1133322	-0.0456
chr	1133322	1133324	-0.0342
chr	1133324	1133335	-0.0114
chr	1133341	1133363	-0.0228
chr	1133368	1133369	-0.0114
chr	1133369	1133381	-0.0228
chr	1133381	1133389	-0.0342
chr	1133389	1133398	-0.0114
chr	1133428	1133429	-0.0114
chr	1133429	1133430	-0.0456
chr	1133430	1133431	-0.1368
chr	1133431	1133435	-0.4218
chr	1133435	1133438	-0.4332
chr	1133438	1133450	-0.4446
chr	1133450	1133451	-0.4218
chr	1133451	1133453	-0.0912
chr	1133453	1133455	-0.1026
chr	1133455	1133456	-0.1254
chr	1133456	1133461	-0.1368
chr	1133461	1133462	-0.1254
chr	1133462	1133463	-0.1938
chr	1133463	1133464	-0.2508
chr	1133464	1133465	-0.3648
chr	1133465	1133467	-0.399
chr	1133467	1133468	-0.4104
chr	1133468	1133473	-0.4218
chr	1133473	1133476	-0.399
chr	1133476	1133477	-0.3876
chr	1133477	1133482	-0.399
chr	1133482	1133483	-0.4446
chr	1133483	1133484	-0.456
chr	1133484	1133485	-0.1482
chr	1133485	1133486	-0.171
chr	1133486	1133504	-0.228
chr	1133504	1133506	-0.0342
chr	1133506	1133507	-0.0228
chr	1133507	1133508	-0.057
chr	1133508	1133509	-0.171
chr	1133509	1133510	-0.228
chr	1133510	1133511	-0.2622
chr	1133511	1133512	-0.285
chr	1133512	1133513	-0.3534
chr	1133513	1133514	-0.3648
chr	1133514	1133516	-0.5928
chr	1133516	1133517	-0.6042
chr	1133517	1133519	-0.6156
chr	1133519	1133521	-0.627
chr	1133521	1133526	-0.6384
chr	1133526	1133527	-0.6612
chr	1133527	1133529	-0.6726
chr	1133529	1133530	-0.4788
chr	1133530	1133532	-0.4218
chr	1133532	1133533	-0.4104
chr	1133533	1133534	-0.3876
chr	1133534	1133536	-0.2964
chr	1133536	1133538	-0.0456
chr	1133538	1133542	-0.057
chr	1133542	1133548	-0.0456
chr	1133548	1133558	-0.0114
chr	1133569	1133570	-0.114
chr	1133570	1133571	-0.1482
chr	1133571	1133580	-0.2736
chr	1133580	1133584	-0.2964
chr	1133584	1133586	-0.3192
chr	1133586	1133587	-0.342
chr	1133587	1133588	-0.399
chr	1133588	1133590	-0.171
chr	1133590	1133601	-0.1596
chr	1133601	1133602	-0.171
chr	1133602	1133604	-0.285
chr	1133604	1133605	-0.2964
chr	1133605	1133606	-0.342
chr	1133606	1133607	-0.3534
chr	1133607	1133608	-0.2622
chr	1133608	1133614	-0.285
chr	1133614	1133615	-0.3192
chr	1133615	1133617	-0.3306
chr	1133617	1133619	-0.342
chr	1133619	1133620	-2.5878
chr	1133620	1133621	-2.6676
chr	1133621	1133622	-3.2376
chr	1133622	1133623	-3.2946
chr	1133623	1133625	-3.7734
chr	1133625	1133626	-3.7848
chr	1133626	1133627	-3.8304
chr	1133627	1133628	-3.876
chr	1133628	1133629	-3.8646
chr	1133629	1133630	-3.876
chr	1133630	1133631	-3.8988
chr	1133631	1133632	-4.5828
chr	1133632	1133633	-4.617
chr	1133633	1133639	-4.902
chr	1133639	1133640	-4.8336
chr	1133640	1133641	-3.8304
chr	1133641	1133647	-1.2996
chr	1133647	1133653	-1.311
chr	1133653	1133656	-0.057
chr	1133656	1133657	-0.0912
chr	1133657	1133658	-0.3534
chr	1133658	1133659	-0.4104
chr	1133659	1133660	-0.4902
chr	1133660	1133661	-0.7182
chr	1133661	1133662	-3.6252
chr	1133662	1133663	-3.648
chr	1133663	1133664	-3.762
chr	1133664	1133665	-4.1838
chr	1133665	1133668	-4.2066
chr	1133668	1133669	-4.2294
chr	1133669	1133672	-4.332
chr	1133672	1133674	-4.3434
chr	1133674	1133677	-4.4004
chr	1133677	1133678	-4.4118
chr	1133678	1133679	-4.4916
chr	1133679	1133680	-4.5258
chr	1133680	1133681	-4.7196
chr	1133681	1133682	-4.7538
chr	1133682	1133683	-2.0406
chr	1133683	1133684	-6.3726
chr	1133684	1133685	-7.866
chr	1133685	1133686	-8.2878
chr	1133686	1133687	-8.3676
chr	1133687	1133688	-8.5614
chr	1133688	1133689	-8.5842
chr	1133689	1133694	-8.6184
chr	1133694	1133696	-8.6298
chr	1133696	1133697	-8.6184
chr	1133697	1133699	-8.6298
chr	1133699	1133701	-8.607
chr	1133701	1133702	-8.6298
chr	1133702	1133703	-8.5956
chr	1133703	1133704	-7.98
chr	1133704	1133705	-2.0178
chr	1133705	1133706	-0.0798
chr	1133706	1133709	-0.0684
chr	1133709	1133710	-0.1482
chr	1133710	1133711	-0.3648
chr	1133711	1133712	-0.7182
chr	1133712	1133713	-1.311
chr	1133713	1133714	-2.6448
chr	1133714	1133715	-3.0894
chr	1133715	1133716	-49.7838
chr	1133716	1133717	-60.363
chr	1133717	1133718	-64.6722
chr	1133718	1133719	-65.208
chr	1133719	1133720	-65.3904
chr	1133720	1133721	-66.519
chr	1133721	1133722	-66.5532
chr	1133722	1133723	-67.0092
chr	1133723	1133724	-67.0662
chr	1133724	1133725	-67.5906
chr	1133725	1133726	-67.6248
chr	1133726	1133727	-67.7274
chr	1133727	1133728	-68.3088
chr	1133728	1133729	-68.3886
chr	1133729	1133730	-68.4228
chr	1133730	1133731	-69.6198
chr	1133731	1133732	-69.9732
chr	1133732	1133733	-70.11
chr	1133733	1133734	-70.1784
chr	1133734	1133735	-71.2158
chr	1133735	1133736	-72.162
chr	1133736	1133737	-72.0366
chr	1133737	1133738	-8.5842
chr	1133738	1133739	-9.4278
chr	1133739	1133740	-9.69
chr	1133740	1133741	-9.7356
chr	1133741	1133742	-9.7812
chr	1133742	1133743	-9.9294
chr	1133743	1133744	-8.6412
chr	1133744	1133746	-8.607
chr	1133746	1133747	-8.778
chr	1133747	1133748	-8.9718
chr	1133748	1133749	-8.9946
chr	1133749	1133751	-8.9718
chr	1133751	1133752	-9.12
chr	1133752	1133753	-9.063
chr	1133753	1133754	-9.0402
chr	1133754	1133755	-8.9718
chr	1133755	1133757	-9.063
chr	1133757	1133758	-7.5924
chr	1133758	1133759	-6.6918
chr	1133759	1133760	-1.0146
chr	1133760	1133761	-1.2882
chr	1133761	1133762	-1.3566
chr	1133762	1133765	-1.3452
chr	1133765	1133768	-1.2426
chr	1133768	1133769	-1.0602
chr	1133769	1133770	-0.8436
chr	1133770	1133773	-0.8322
chr	1133773	1133774	-0.8208
chr	1133774	1133775	-0.7866
chr	1133775	1133777	-0.798
chr	1133777	1133778	-0.8094
chr	1133778	1133779	-0.7068
chr	1133779	1133780	-0.5016
chr	1133780	1133781	-0.4674
chr	1133781	1133783	-0.114
chr	1133783	1133791	-0.1254
chr	1133791	1133792	-0.1368
chr	1133792	1133793	-0.1254
chr	1133793	1133794	-0.2622
chr	1133794	1133795	-0.285
chr	1133795	1133796	-0.6384
chr	1133796	1133797	-0.6726
chr	1133797	1133798	-0.7638
chr	1133798	1133799	-1.3908
chr	1133799	1133800	-1.7442
chr	1133800	1133801	-13.2126
chr	1133801	1133802	-14.8428
chr	1133802	1133803	-26.22
chr	1133803	1133804	-26.2998
chr	1133804	1133805	-26.334
chr	1133805	1133806	-26.4936
chr	1133806	1133815	-26.5164
chr	1133815	1133816	-26.5278
chr	1133816	1133820	-26.5164
chr	1133820	1133821	-26.5506
chr	1133821	1133822	-26.505
chr	1133822	1133823	-0.114
chr	1133823	1133824	-0.1596
chr	1133824	1133825	-0.228
chr	1133825	1133826	-0.2508
chr	1133826	1133828	-0.4104
chr	1133828	1133829	-0.4218
chr	1133829	1133831	-0.4446
chr	1133831	1133844	-0.456
chr	1133844	1133845	-0.3876
chr	1133845	1133846	-0.1824
chr	1133846	1133847	-0.171
chr	1133847	1133848	-0.1026
chr	1133848	1133850	-0.0342
chr	1133850	1133851	-0.0228
chr	1133851	1133856	-0.0114
chr	1133856	1133858	-0.057
chr	1133858	1133859	-0.3192
chr	1133859	1133860	-1.026
chr	1133860	1133868	-1.1856
chr	1133868	1133871	-1.197
chr	1133871	1133875	-1.1856
chr	1133875	1133877	-1.1742
chr	1133877	1133879	-1.1628
chr	1133879	1133880	-1.1514
chr	1133880	1133881	-0.0114
chr	1133881	1133884	-0.0228
chr	1133884	1133885	-0.0684
chr	1133885	1133887	-0.0912
chr	1133887	1133888	-0.1254
chr	1133888	1133890	-0.1482
chr	1133890	1133891	-0.1938
chr	1133891	1133892	-0.6726
chr	1133892	1133893	-0.741
chr	1133893	1133894	-1.083
chr	1133894	1133895	-1.4478
chr	1133895	1133896	-1.596
chr	1133896	1133902	-1.6416
chr	1133902	1133903	-1.6302
chr	1133903	1133912	-1.6416
chr	1133912	1133913	-1.6188
chr	1133913	1133915	-0.513
chr	1133915	1133917	-0.5016
chr	1133917	1133918	-0.4788
chr	1133918	1133919	-0.4902
chr	1133919	1133921	-0.171
chr	1133921	1133922	-0.1824
chr	1133922	1133939	-0.2052
chr	1133939	1133940	-0.0114
chr	1133964	1133969	-0.0114
chr	1133969	1133986	-0.0228
chr	1133986	1133995	-0.0114
chr	1134004	1134006	-0.0114
chr	1134006	1134007	-0.0342
chr	1134007	1134009	-0.0456
chr	1134009	1134029	-0.057
chr	1134029	1134034	-0.0342
chr	1134047	1134049	-0.0114
chr	1134049	1134051	-0.0228
chr	1134051	1134052	-0.0342
chr	1134052	1134053	-0.0912
chr	1134053	1134054	-0.1482
chr	1134054	1134058	-0.2394
chr	1134058	1134070	-0.2622
chr	1134070	1134072	-0.2508
chr	1134072	1134073	-0.2394
chr	1134073	1134074	-0.1938
chr	1134074	1134075	-0.057
chr	1134075	1134076	-0.0114
chr	1134085	1134086	-0.0114
chr	1134086	1134087	-0.0684
chr	1134087	1134089	-0.114
chr	1134089	1134099	-0.1254
chr	1134099	1134108	-0.1368
chr	1134108	1134110	-0.0342
chr	1134110	1134120	-0.0114
chr	1134129	1134131	-0.0114
chr	1134131	1134143	-0.0228
chr	1134143	1134144	-0.0342
chr	1134144	1134147	-0.0456
chr	1134147	1134149	-0.057
chr	1134149	1134152	-0.1026
chr	1134152	1134155	-0.114
chr	1134155	1134158	-0.1938
chr	1134158	1134161	-0.2052
chr	1134161	1134164	-0.2166
chr	1134164	1134169	-0.228
chr	1134169	1134170	-0.1596
chr	1134170	1134177	-0.1482
chr	1134177	1134182	-0.057
chr	1134182	1134190	-0.0342
chr	1134190	1134191	-0.057
chr	1134191	1134202	-0.1026
chr	1134202	1134210	-0.114
chr	1134210	1134225	-0.0114
chr	1134225	1134237	-0.0342
chr	1134237	1134241	-0.0228
chr	1134241	1134245	-0.0342
chr	1134245	1134262	-0.0114
chr	1134288	1134289	-0.1026
chr	1134289	1134290	-0.1368
chr	1134290	1134294	-0.1482
chr	1134294	1134308	-0.1824
chr	1134308	1134309	-0.2166
chr	1134309	1134310	-0.3192
chr	1134310	1134311	-0.855
chr	1134311	1134313	-0.9006
chr	1134313	1134320	-0.912
chr	1134320	1134322	-0.9234
chr	1134322	1134331	-0.9348
chr	1134331	1134332	-0.5472
chr	1134332	1134334	-0.0798
chr	1134334	1134336	-0.171
chr	1134336	1134341	-0.1938
chr	1134341	1134344	-0.1824
chr	1134344	1134346	-0.171
chr	1134346	1134347	-0.1824
chr	1134347	1134349	-0.2166
chr	1134349	1134350	-0.228
chr	1134350	1134351	-0.2394
chr	1134351	1134352	-0.2622
chr	1134352	1134353	-0.2736
chr	1134353	1134355	-0.1254
chr	1134355	1134372	-0.1824
chr	1134372	1134377	-0.0228
chr	1134381	1134387	-0.0114
chr	1134387	1134394	-0.0228
chr	1134394	1134400	-0.0456
chr	1134400	1134404	-0.0684
chr	1134404	1134405	-0.1026
chr	1134405	1134407	-0.1482
chr	1134407	1134408	-0.3306
chr	1134408	1134409	-0.3648
chr	1134409	1134410	-0.4902
chr	1134410	1134421	-0.5358
chr	1134421	1134423	-0.513
chr	1134423	1134424	-0.5244
chr	1134424	1134429	-0.4902
chr	1134429	1134430	-0.228
chr	1134430	1134431	-0.1026
chr	1134431	1134432	-0.1254
chr	1134432	1134433	-0.2622
chr	1134433	1134436	-0.2736
chr	1134436	1134437	-0.285
chr	1134437	1134446	-0.2964
chr	1134446	1134450	-0.3192
chr	1134450	1134451	-0.3078
chr	1134451	1134452	-0.3534
chr	1134452	1134456	-0.3762
chr	1134456	1134457	-0.3534
chr	1134457	1134460	-0.2736
chr	1134460	1134468	-0.2622
chr	1134468	1134472	-0.2394
chr	1134472	1134473	-0.2052
chr	1134473	1134474	-0.0114
chr	1134491	1134507	-0.0114
chr	1134528	1134530	-0.0114
chr	1134530	1134531	-0.0342
chr	1134531	1134532	-0.0912
chr	1134532	1134533	-0.1026
chr	1134533	1134534	-0.1596
chr	1134534	1134535	-2.9184
chr	1134535	1134536	-4.1838
chr	1134536	1134538	-5.1642
chr	1134538	1134539	-5.2098
chr	1134539	1134541	-5.2212
chr	1134541	1134542	-5.2554
chr	1134542	1134546	-5.2896
chr	1134546	1134549	-5.3124
chr	1134549	1134551	-5.3238
chr	1134551	1134552	-5.3124
chr	1134552	1134553	-5.8368
chr	1134553	1134554	-6.6804
chr	1134554	1134555	-7.296
chr	1134555	1134556	-6.84
chr	1134556	1134557	-7.1022
chr	1134557	1134558	-9.4848
chr	1134558	1134559	-10.6476
chr	1134559	1134560	-10.7274
chr	1134560	1134562	-10.83
chr	1134562	1134567	-10.7958
chr	1134567	1134568	-10.8072
chr	1134568	1134571	-10.8186
chr	1134571	1134573	-10.7958
chr	1134573	1134574	-10.8072
chr	1134574	1134575	-10.488
chr	1134575	1134576	-10.4994
chr	1134576	1134577	-10.4082
chr	1134577	1134578	-0.1824
chr	1134578	1134579	-0.171
chr	1134579	1134582	-0.1482
chr	1134582	1134590	-0.1368
chr	1134590	1134594	-0.1254
chr	1134594	1134596	-0.0342
chr	1134596	1134598	-0.0114
chr	1134648	1134649	-0.1482
chr	1134649	1134650	-0.2052
chr	1134650	1134664	-0.228
chr	1134664	1134670	-0.2394
chr	1134670	1134676	-0.0114
chr	1134676	1134677	-0.0228
chr	1134677	1134681	-0.0342
chr	1134681	1134682	-0.0456
chr	1134682	1134686	-0.0798
chr	1134686	1134696	-0.0684
chr	1134696	1134703	-0.0912
chr	1134703	1134717	-0.0228
chr	1134729	1134730	-0.0228
chr	1134730	1134731	-0.057
chr	1134731	1134738	-0.0684
chr	1134738	1134751	-0.0798
chr	1134751	1134752	-0.0342
chr	1134752	1134758	-0.0114
chr	1134769	1134773	-0.0114
chr	1134773	1134780	-0.0342
chr	1134780	1134789	-0.0456
chr	1134789	1134808	-0.0342
chr	1134836	1134839	-0.0456
chr	1134839	1134843	-0.057
chr	1134843	1134846	-0.0684
chr	1134846	1134855	-0.0912
chr	1134855	1134856	-0.0684
chr	1134856	1134857	-0.57
chr	1134857	1134858	-0.7068
chr	1134858	1134859	-0.7182
chr	1134859	1134865	-0.7296
chr	1134865	1134866	-0.6954
chr	1134866	1134868	-0.7182
chr	1134868	1134869	-1.2312
chr	1134869	1134870	-1.254
chr	1134870	1134871	-1.482
chr	1134871	1134873	-1.4934
chr	1134873	1134875	-1.5618
chr	1134875	1134876	-1.5846
chr	1134876	1134877	-1.6188
chr	1134877	1134878	-1.0032
chr	1134878	1134879	-1.0602
chr	1134879	1134881	-1.0716
chr	1134881	1134886	-1.1172
chr	1134886	1134889	-1.14
chr	1134889	1134894	-0.3192
chr	1134894	1134897	-0.2736
chr	1134897	1134899	-0.2622
chr	1134899	1134900	-0.0684
chr	1134900	1134901	-0.057
chr	1134901	1134902	-0.4218
chr	1134902	1134903	-0.4788
chr	1134903	1134911	-0.5016
chr	1134911	1134918	-0.4674
chr	1134918	1134922	-0.4446
chr	1134922	1134923	-0.4332
chr	1134938	1134959	-0.0228
chr	1134959	1134960	-0.0342
chr	1134960	1134982	-0.0114
chr	1135002	1135004	-0.0114
chr	1135004	1135005	-0.0342
chr	1135005	1135006	-0.0456
chr	1135006	1135008	-0.057
chr	1135008	1135016	-0.0684
chr	1135016	1135017	-0.0798
chr	1135017	1135018	-0.0912
chr	1135018	1135021	-0.1026
chr	1135021	1135022	-0.114
chr	1135022	1135024	-0.1254
chr	1135024	1135025	-0.1482
chr	1135025	1135026	-0.1596
chr	1135026	1135027	-0.2394
chr	1135027	1135028	-0.5586
chr	1135028	1135029	-0.6498
chr	1135029	1135030	-0.6954
chr	1135030	1135031	-5.0388
chr	1135031	1135032	-9.0174
chr	1135032	1135033	-9.6216
chr	1135033	1135034	-9.7356
chr	1135034	1135035	-9.9294
chr	1135035	1135036	-10.0092
chr	1135036	1135040	-10.0206
chr	1135040	1135048	-10.0092
chr	1135048	1135050	-9.9864
chr	1135050	1135051	-9.9636
chr	1135051	1135052	-9.0858
chr	1135052	1135053	-0.1482
chr	1135053	1135056	-0.0342
chr	1135056	1135057	-0.0228
chr	1135057	1135059	-0.0114
chr	1135059	1135061	-0.2508
chr	1135061	1135062	-1.0374
chr	1135062	1135063	-1.1058
chr	1135063	1135064	-1.14
chr	1135064	1135065	-1.2768
chr	1135065	1135066	-1.9722
chr	1135066	1135067	-3.9558
chr	1135067	1135068	-4.104
chr	1135068	1135070	-4.218
chr	1135070	1135071	-4.2522
chr	1135071	1135076	-4.275
chr	1135076	1135081	-4.2636
chr	1135081	1135082	-4.2522
chr	1135082	1135084	-3.135
chr	1135084	1135085	-3.1008
chr	1135085	1135086	-3.0666
chr	1135086	1135087	-2.9412
chr	1135087	1135088	-0.741
chr	1135088	1135089	-0.3192
chr	1135089	1135090	-0.2964
chr	1135090	1135092	-0.0684
chr	1135092	1135093	-0.0228
chr	1135093	1135098	-0.0114
chr	1135122	1135131	-0.0114
chr	1135131	1135132	-0.0456
chr	1135132	1135133	-0.1254
chr	1135133	1135134	-0.399
chr	1135134	1135135	-0.5016
chr	1135135	1135136	-1.4364
chr	1135136	1135137	-1.7556
chr	1135137	1135138	-2.0178
chr	1135138	1135139	-2.0406
chr	1135139	1135148	-2.0634
chr	1135148	1135150	-2.0748
chr	1135150	1135153	-2.0634
chr	1135153	1135155	-2.052
chr	1135155	1135156	-2.0406
chr	1135156	1135170	-0.0456
chr	1135170	1135177	-0.0342
chr	1135182	1135183	-0.0114
chr	1135183	1135184	-0.0912
chr	1135184	1135185	-0.228
chr	1135185	1135186	-0.4104
chr	1135186	1135191	-0.4674
chr	1135191	1135202	-0.4788
chr	1135202	1135203	-0.4674
chr	1135203	1135204	-0.456
chr	1135204	1135205	-0.3306
chr	1135205	1135206	-0.285
chr	1135206	1135207	-0.2736
chr	1135207	1135212	-0.057
chr	1135212	1135213	-0.0228
chr	1135215	1135216	-0.0228
chr	1135216	1135217	-0.057
chr	1135217	1135219	-0.171
chr	1135219	1135222	-0.1824
chr	1135222	1135228	-0.2052
chr	1135228	1135232	-0.2166
chr	1135232	1135237	-0.228
chr	1135237	1135241	-0.057
chr	1135241	1135244	-0.0456
chr	1135244	1135249	-0.0228
chr	1135249	1135253	-0.0114
chr	1135257	1135258	-0.0798
chr	1135258	1135259	-0.114
chr	1135259	1135260	-0.2736
chr	1135260	1135261	-1.5504
chr	1135261	1135262	-1.6188
chr	1135262	1135264	-1.6644
chr	1135264	1135265	-1.71
chr	1135265	1135281	-1.7328
chr	1135281	1135282	-0.0228
chr	1135282	1135288	-0.0114
chr	1135293	1135315	-0.0114
chr	1135334	1135352	-0.0114
chr	1135352	1135353	-0.0228
chr	1135353	1135361	-0.0342
chr	1135361	1135369	-0.0228
chr	1135369	1135372	-0.0342
chr	1135372	1135375	-0.0228
chr	1135375	1135378	-0.0114
chr	1135378	1135379	-0.0684
chr	1135379	1135387	-0.1026
chr	1135387	1135399	-0.0912
chr	1135399	1135400	-0.0228
chr	1135420	1135425	-0.0114
chr	1135425	1135429	-0.0228
chr	1135429	1135434	-0.0342
chr	1135434	1135436	-0.0456
chr	1135436	1135437	-0.057
chr	1135437	1135438	-0.2622
chr	1135438	1135439	-0.3078
chr	1135439	1135440	-0.798
chr	1135440	1135459	-0.8322
chr	1135459	1135460	-0.4332
chr	1135460	1135463	-0.1368
chr	1135463	1135464	-0.1026
chr	1135527	1135528	-0.0114
chr	1135528	1135536	-0.0228
chr	1135536	1135548	-0.0684
chr	1135548	1135549	-0.057
chr	1135549	1135556	-0.0456
chr	1135556	1135558	-0.0228
chr	1135562	1135570	-0.0114
chr	1135570	1135584	-0.0228
chr	1135584	1135592	-0.0114
chr	1135613	1135635	-0.0684
chr	1135640	1135645	-0.0114
chr	1135645	1135648	-0.0228
chr	1135648	1135659	-0.0342
chr	1135659	1135666	-0.0228
chr	1135666	1135668	-0.0114
chr	1135709	1135715	-0.0114
chr	1135715	1135731	-0.0228
chr	1135731	1135737	-0.0114
chr	1135773	1135779	-0.0114
chr	1135779	1135794	-0.0228
chr	1135794	1135800	-0.0114
chr	1135836	1135837	-0.0114
chr	1135837	1135838	-0.0456
chr	1135838	1135839	-0.1482
chr	1135839	1135840	-0.171
chr	1135840	1135850	-0.1938
chr	1135850	1135859	-0.2052
chr	1135859	1135870	-0.0228
chr	1135870	1135871	-0.1026
chr	1135871	1135872	-0.171
chr	1135872	1135873	-0.2964
chr	1135873	1135874	-0.9918
chr	1135874	1135875	-1.026
chr	1135875	1135876	-1.0374
chr	1135876	1135882	-1.0488
chr	1135882	1135886	-1.0602
chr	1135886	1135888	-1.083
chr	1135888	1135889	-1.1058
chr	1135889	1135890	-1.14
chr	1135890	1135891	-1.1628
chr	1135891	1135892	-1.2198
chr	1135892	1135893	-1.2768
chr	1135893	1135896	-0.513
chr	1135896	1135897	-0.5358
chr	1135897	1135898	-0.5814
chr	1135898	1135899	-0.627
chr	1135899	1135900	-0.6384
chr	1135900	1135901	-0.6498
chr	1135901	1135902	-0.6954
chr	1135902	1135905	-0.7068
chr	1135905	1135909	-0.684
chr	1135909	1135911	-0.6498
chr	1135911	1135912	-0.513
chr	1135912	1135915	-0.5016
chr	1135915	1135916	-0.3306
chr	1135916	1135918	-0.2736
chr	1135918	1135919	-0.2508
chr	1135919	1135920	-0.2052
chr	1135920	1135921	-0.1368
chr	1135921	1135925	-0.1938
chr	1135925	1135931	-0.2052
chr	1135931	1135932	-0.1824
chr	1135932	1135940	-0.1938
chr	1135940	1135941	-0.1824
chr	1135941	1135942	-0.0456
chr	1135942	1135943	-0.0342
chr	1135943	1135944	-0.0684
chr	1135944	1135948	-0.1254
chr	1135948	1135963	-0.114
chr	1135963	1135965	-0.0342
chr	1135970	1135971	-0.0228
chr	1135971	1135972	-0.0456
chr	1135972	1135992	-0.057
chr	1135995	1136008	-0.0114
chr	1136008	1136010	-0.0228
chr	1136010	1136012	-0.0342
chr	1136012	1136014	-0.1368
chr	1136014	1136015	-0.1824
chr	1136015	1136028	-0.2052
chr	1136028	1136029	-0.2508
chr	1136029	1136030	-0.2736
chr	1136030	1136033	-0.2964
chr	1136033	1136038	-0.1254
chr	1136038	1136050	-0.1026
chr	1136050	1136051	-0.0228
chr	1136069	1136072	-0.0342
chr	1136072	1136073	-0.1254
chr	1136073	1136074	-0.1482
chr	1136074	1136094	-0.1596
chr	1136094	1136096	-0.0114
chr	1136101	1136102	-0.0228
chr	1136102	1136103	-0.0456
chr	1136103	1136104	-0.057
chr	1136104	1136105	-0.342
chr	1136105	1136106	-0.3762
chr	1136106	1136107	-0.399
chr	1136107	1136108	-0.4332
chr	1136108	1136109	-0.4446
chr	1136109	1136117	-0.456
chr	1136117	1136119	-0.513
chr	1136119	1136120	-0.5244
chr	1136120	1136121	-0.7638
chr	1136121	1136122	-1.5048
chr	1136122	1136123	-1.539
chr	1136123	1136124	-1.6644
chr	1136124	1136125	-1.6986
chr	1136125	1136126	-1.4478
chr	1136126	1136127	-1.4592
chr	1136127	1136139	-1.425
chr	1136139	1136141	-1.368
chr	1136141	1136142	-1.3566
chr	1136142	1136143	-1.0944
chr	1136143	1136144	-0.969
chr	1136144	1136146	-0.2052
chr	1136146	1136147	-0.1368
chr	1136147	1136148	-0.114
chr	1136148	1136149	-0.0342
chr	1136149	1136152	-0.0228
chr	1136152	1136154	-0.0456
chr	1136154	1136156	-0.0684
chr	1136156	1136157	-0.0798
chr	1136157	1136158	-0.114
chr	1136158	1136159	-0.1254
chr	1136159	1136161	-0.114
chr	1136161	1136177	-0.285
chr	1136177	1136179	-0.2052
chr	1136179	1136182	-0.228
chr	1136182	1136183	-0.0912
chr	1136183	1136187	-0.171
chr	1136187	1136193	-0.1596
chr	1136193	1136200	-0.1482
chr	1136200	1136205	-0.1368
chr	1136205	1136212	-0.0114
chr	1136227	1136230	-0.0228
chr	1136230	1136247	-0.0342
chr	1136247	1136251	-0.0114
chr	1136257	1136261	-0.0114
chr	1136261	1136265	-0.1026
chr	1136265	1136272	-0.114
chr	1136272	1136281	-0.1254
chr	1136281	1136283	-0.0456
chr	1136283	1136288	-0.0228
chr	1136288	1136291	-0.0114
chr	1136291	1136293	-0.0228
chr	1136293	1136294	-0.0912
chr	1136294	1136306	-0.1026
chr	1136306	1136314	-0.1254
chr	1136314	1136325	-0.0228
chr	1136325	1136328	-0.0114
chr	1136360	1136362	-0.0114
chr	1136362	1136365	-0.0342
chr	1136365	1136384	-0.0456
chr	1136384	1136386	-0.0342
chr	1136431	1136432	-0.0114
chr	1136432	1136433	-0.0456
chr	1136433	1136434	-0.0798
chr	1136434	1136435	-0.1254
chr	1136435	1136447	-0.1482
chr	1136447	1136452	-0.1596
chr	1136452	1136453	-0.057
chr	1136453	1136456	-0.0228
chr	1136456	1136477	-0.0114
chr	1136483	1136500	-0.0114
chr	1136550	1136551	-0.0228
chr	1136551	1136552	-0.057
chr	1136552	1136555	-0.0684
chr	1136555	1136556	-0.0798
chr	1136556	1136558	-0.0912
chr	1136558	1136572	-0.1026
chr	1136572	1136573	-0.0456
chr	1136573	1136579	-0.0342
chr	1136604	1136605	-0.0114
chr	1136605	1136606	-0.0684
chr	1136606	1136607	-0.0798
chr	1136607	1136608	-0.1026
chr	1136608	1136609	-0.1254
chr	1136609	1136610	-0.171
chr	1136610	1136615	-0.1824
chr	1136615	1136630	-0.1938
chr	1136630	1136636	-0.0342
chr	1136660	1136665	-0.0114
chr	1136665	1136666	-0.057
chr	1136666	1136667	-0.0684
chr	1136667	1136670	-0.114
chr	1136670	1136671	-0.1368
chr	1136671	1136681	-0.1482
chr	1136681	1136684	-0.1368
chr	1136684	1136686	-0.1482
chr	1136686	1136688	-0.1596
chr	1136688	1136689	-0.513
chr	1136689	1136690	-0.5358
chr	1136690	1136692	-0.5586
chr	1136692	1136694	-0.627
chr	1136694	1136698	-0.6612
chr	1136698	1136699	-0.6726
chr	1136699	1136705	-0.684
chr	1136705	1136707	-0.6612
chr	1136707	1136708	-0.6498
chr	1136708	1136709	-0.6384
chr	1136709	1136711	-0.1368
chr	1136711	1136712	-0.057
chr	1136712	1136716	-0.0456
chr	1136716	1136717	-0.0114
chr	1136765	1136774	-0.0228
chr	1136774	1136787	-0.0342
chr	1136787	1136796	-0.0114
chr	1136806	1136827	-0.0114
chr	1136829	1136851	-0.0114
chr	1136888	1136894	-0.0114
chr	1136894	1136895	-0.0342
chr	1136895	1136897	-0.0456
chr	1136897	1136900	-0.057
chr	1136900	1136902	-0.0684
chr	1136902	1136904	-0.1026
chr	1136904	1136906	-0.1254
chr	1136906	1136908	-0.1824
chr	1136908	1136909	-0.1938
chr	1136909	1136910	-0.2166
chr	1136910	1136911	-0.2622
chr	1136911	1136912	-0.285
chr	1136912	1136914	-0.3306
chr	1136914	1136918	-0.3876
chr	1136918	1136920	-0.3762
chr	1136920	1136927	-0.2964
chr	1136927	1136931	-0.2394
chr	1136931	1136933	-0.2166
chr	1136933	1136946	-0.0114
chr	1136981	1136983	-0.0684
chr	1136983	1136987	-0.0912
chr	1136987	1136988	-0.1026
chr	1136988	1136989	-0.114
chr	1136989	1136990	-0.1596
chr	1136990	1136991	-0.2622
chr	1136991	1136992	-0.3534
chr	1136992	1136993	-0.3876
chr	1136993	1136994	-0.4674
chr	1136994	1136997	-0.6042
chr	1136997	1137003	-0.6156
chr	1137003	1137007	-0.5244
chr	1137007	1137009	-0.5472
chr	1137009	1137010	-0.57
chr	1137010	1137011	-0.6156
chr	1137011	1137012	-0.5016
chr	1137012	1137014	-0.4332
chr	1137014	1137015	-0.4104
chr	1137015	1137016	-0.6954
chr	1137016	1137017	-0.7182
chr	1137017	1137018	-0.8094
chr	1137018	1137019	-0.8436
chr	1137019	1137026	-0.8892
chr	1137026	1137027	-0.9006
chr	1137027	1137028	-0.912
chr	1137028	1137034	-0.8892
chr	1137034	1137036	-0.8778
chr	1137036	1137038	-0.1026
chr	1137038	1137039	-0.0912
chr	1137039	1137048	-0.0228
chr	1137063	1137064	-0.0228
chr	1137064	1137082	-0.0342
chr	1137082	1137083	-0.0798
chr	1137083	1137084	-0.1026
chr	1137084	1137085	-0.1254
chr	1137085	1137105	-0.3078
chr	1137105	1137106	-0.1596
chr	1137106	1137107	-0.1254
chr	1137107	1137110	-0.1368
chr	1137110	1137111	-0.228
chr	1137111	1137127	-0.3306
chr	1137127	1137131	-0.2166
chr	1137131	1137132	-0.3192
chr	1137132	1137133	-0.9462
chr	1137133	1137134	-1.311
chr	1137134	1137135	-1.4934
chr	1137135	1137136	-1.5162
chr	1137136	1137138	-1.5276
chr	1137138	1137153	-1.539
chr	1137153	1137154	-1.2654
chr	1137154	1137155	-0.0114
chr	1137163	1137168	-0.0114
chr	1137168	1137169	-0.0228
chr	1137169	1137170	-0.0342
chr	1137170	1137186	-0.057
chr	1137186	1137189	-0.0456
chr	1137246	1137260	-0.0114
chr	1137260	1137267	-0.0228
chr	1137267	1137275	-0.0114
chr	1137278	1137282	-0.0114
chr	1137282	1137287	-0.0228
chr	1137287	1137304	-0.0342
chr	1137304	1137309	-0.0228
chr	1137330	1137340	-0.0228
chr	1137340	1137344	-0.0342
chr	1137344	1137345	-0.1824
chr	1137345	1137346	-0.2166
chr	1137346	1137347	-0.228
chr	1137347	1137351	-0.2394
chr	1137351	1137360	-0.2166
chr	1137360	1137362	-0.228
chr	1137362	1137366	-0.2394
chr	1137366	1137368	-0.2508
chr	1137368	1137378	-0.0684
chr	1137378	1137379	-0.0798
chr	1137379	1137380	-0.0684
chr	1137380	1137384	-0.0456
chr	1137384	1137385	-0.057
chr	1137385	1137386	-0.1026
chr	1137386	1137387	-0.2394
chr	1137387	1137388	-0.3078
chr	1137388	1137389	-0.399
chr	1137389	1137390	-0.4218
chr	1137390	1137402	-0.456
chr	1137402	1137404	-0.4446
chr	1137404	1137408	-0.4104
chr	1137408	1137411	-0.4446
chr	1137411	1137412	-0.2394
chr	1137412	1137418	-0.2622
chr	1137418	1137419	-0.2964
chr	1137419	1137420	-0.3078
chr	1137420	1137421	-0.3192
chr	1137421	1137423	-0.3306
chr	1137423	1137424	-0.342
chr	1137424	1137426	-0.3534
chr	1137426	1137428	-0.3876
chr	1137428	1137431	-0.3534
chr	1137431	1137432	-0.3762
chr	1137432	1137433	-0.3534
chr	1137433	1137437	-0.2052
chr	1137437	1137439	-0.2622
chr	1137439	1137441	-0.2736
chr	1137441	1137445	-0.2052
chr	1137445	1137447	-0.1824
chr	1137447	1137451	-0.0912
chr	1137451	1137458	-0.0798
chr	1137458	1137459	-0.0114
chr	1137475	1137495	-0.0114
chr	1137498	1137519	-0.0114
chr	1137534	1137538	-0.0114
chr	1137538	1137539	-0.0228
chr	1137539	1137540	-0.0342
chr	1137540	1137542	-0.1368
chr	1137542	1137543	-0.1596
chr	1137543	1137544	-0.1824
chr	1137544	1137545	-0.1938
chr	1137545	1137554	-0.228
chr	1137554	1137560	-0.2166
chr	1137560	1137561	-0.1938
chr	1137561	1137566	-0.0684
chr	1137567	1137587	-0.0114
chr	1137587	1137588	-0.0228
chr	1137588	1137589	-4.8108
chr	1137589	1137590	-6.1788
chr	1137590	1137591	-7.1136
chr	1137591	1137592	-7.9116
chr	1137592	1137593	-7.98
chr	1137593	1137599	-8.0712
chr	1137599	1137603	-8.094
chr	1137603	1137609	-8.1054
chr	1137609	1137610	-8.0826
chr	1137610	1137611	-1.8126
chr	1137611	1137612	-1.4706
chr	1137612	1137613	-1.2654
chr	1137613	1137614	-0.1596
chr	1137614	1137615	-0.3762
chr	1137615	1137616	-3.4428
chr	1137616	1137617	-3.819
chr	1137617	1137618	-4.1268
chr	1137618	1137619	-4.4802
chr	1137619	1137620	-4.5258
chr	1137620	1137621	-4.503
chr	1137621	1137622	-4.5144
chr	1137622	1137623	-4.5372
chr	1137623	1137624	-4.8108
chr	1137624	1137626	-4.8222
chr	1137626	1137628	-4.8336
chr	1137628	1137629	-4.8564
chr	1137629	1137630	-4.845
chr	1137630	1137631	-4.9362
chr	1137631	1137632	-4.9818
chr	1137632	1137633	-5.016
chr	1137633	1137634	-5.0502
chr	1137634	1137635	-5.0958
chr	1137635	1137636	-4.6968
chr	1137636	1137637	-4.7196
chr	1137637	1137638	-0.9576
chr	1137638	1137640	-0.9234
chr	1137640	1137644	-0.9462
chr	1137644	1137645	-0.6498
chr	1137645	1137649	-0.6726
chr	1137649	1137654	-0.6498
chr	1137654	1137655	-0.6384
chr	1137655	1137656	-0.3306
chr	1137656	1137657	-0.1596
chr	1137657	1137658	-0.114
chr	1137658	1137659	-0.0912
chr	1137659	1137660	-0.0342
chr	1137660	1137664	-0.0228
chr	1137664	1137668	-0.0114
chr	1137668	1137669	-0.0228
chr	1137669	1137671	-0.0342
chr	1137671	1137674	-0.0456
chr	1137674	1137683	-0.057
chr	1137683	1137686	-0.0684
chr	1137686	1137688	-0.0798
chr	1137688	1137689	-0.0912
chr	1137689	1137695	-0.0798
chr	1137695	1137707	-0.0684
chr	1137707	1137711	-0.0228
chr	1137717	1137729	-0.0114
chr	1137729	1137730	-0.0228
chr	1137730	1137731	-0.0342
chr	1137731	1137733	-0.0456
chr	1137733	1137740	-0.057
chr	1137740	1137743	-0.0456
chr	1137743	1137744	-0.0684
chr	1137744	1137745	-0.0798
chr	1137745	1137752	-0.0912
chr	1137752	1137755	-0.057
chr	1137755	1137763	-0.0456
chr	1137763	1137767	-0.0228
chr	1137767	1137768	-0.0114
chr	1137776	1137777	-1.1628
chr	1137777	1137778	-1.3566
chr	1137778	1137779	-1.6188
chr	1137779	1137784	-1.6302
chr	1137784	1137797	-1.6416
chr	1137797	1137798	-1.6188
chr	1137798	1137800	-0.1368
chr	1137800	1137804	-0.0912
chr	1137804	1137810	-0.1026
chr	1137810	1137811	-0.114
chr	1137811	1137812	-0.057
chr	1137812	1137813	-0.0456
chr	1137813	1137814	-0.1368
chr	1137814	1137815	-0.1596
chr	1137815	1137816	-0.228
chr	1137816	1137817	-0.285
chr	1137817	1137818	-0.3876
chr	1137818	1137819	-0.6384
chr	1137819	1137820	-0.6498
chr	1137820	1137821	-0.6612
chr	1137821	1137822	-0.684
chr	1137822	1137823	-0.6954
chr	1137823	1137825	-0.741
chr	1137825	1137827	-0.8094
chr	1137827	1137832	-0.8208
chr	1137832	1137838	-0.8094
chr	1137838	1137840	-0.1938
chr	1137840	1137842	-0.1596
chr	1137842	1137843	-0.0798
chr	1137843	1137844	-0.0684
chr	1137844	1137846	-0.0342
chr	1137846	1137849	-0.0228
chr	1137849	1137851	-0.0114
chr	1137851	1137854	-0.0342
chr	1137854	1137874	-0.0684
chr	1137874	1137876	-0.0342
chr	1137893	1137900	-0.0114
chr	1137900	1137901	-0.0228
chr	1137901	1137902	-0.1482
chr	1137902	1137903	-0.171
chr	1137903	1137906	-0.1938
chr	1137906	1137913	-0.2052
chr	1137913	1137922	-0.228
chr	1137922	1137926	-0.1596
chr	1137926	1137928	-0.1482
chr	1137928	1137930	-0.0342
chr	1137930	1137932	-0.0228
chr	1137932	1137933	-0.0342
chr	1137933	1137935	-0.0456
chr	1137935	1137949	-0.0228
chr	1137949	1137955	-0.0456
chr	1137955	1137961	-0.057
chr	1137961	1137962	-0.0684
chr	1137962	1137963	-0.0798
chr	1137963	1137964	-0.1254
chr	1137964	1137965	-0.171
chr	1137965	1137966	-0.1824
chr	1137966	1137968	-0.228
chr	1137968	1137969	-0.4674
chr	1137969	1137970	-0.5586
chr	1137970	1137972	-0.6156
chr	1137972	1137977	-0.6612
chr	1137977	1137981	-0.6498
chr	1137981	1137984	-0.6726
chr	1137984	1137986	-0.684
chr	1137986	1137988	-0.7752
chr	1137988	1137989	-0.7638
chr	1137989	1137992	-0.4674
chr	1137992	1137993	-0.4332
chr	1137993	1137997	-0.4218
chr	1137997	1138003	-0.4104
chr	1138003	1138006	-0.399
chr	1138006	1138008	-0.3762
chr	1138008	1138009	-0.1368
chr	1138009	1138026	-0.1254
chr	1138026	1138029	-0.114
chr	1138029	1138030	-0.0456
chr	1138041	1138043	-0.0114
chr	1138043	1138044	-0.0456
chr	1138044	1138045	-0.1368
chr	1138045	1138046	-0.1824
chr	1138046	1138047	-0.228
chr	1138047	1138049	-0.2622
chr	1138049	1138051	-0.7068
chr	1138051	1138061	-0.7752
chr	1138061	1138064	-0.7866
chr	1138064	1138065	-0.7752
chr	1138065	1138067	-0.741
chr	1138067	1138068	-0.6726
chr	1138068	1138070	-0.57
chr	1138070	1138071	-0.1254
chr	1138071	1138072	-0.1368
chr	1138072	1138073	-0.0798
chr	1138073	1138074	-0.0456
chr	1138074	1138075	-0.057
chr	1138075	1138076	-0.0798
chr	1138076	1138078	-0.1368
chr	1138078	1138079	-0.2166
chr	1138079	1138080	-0.6156
chr	1138080	1138081	-0.969
chr	1138081	1138083	-0.9918
chr	1138083	1138084	-1.0374
chr	1138084	1138095	-1.0488
chr	1138095	1138097	-1.026
chr	1138097	1138098	-1.0146
chr	1138098	1138099	-0.9348
chr	1138099	1138100	-0.9234
chr	1138100	1138101	-0.1368
chr	1138101	1138102	-0.0912
chr	1138102	1138105	-0.0798
chr	1138105	1138116	-0.0684
chr	1138116	1138118	-0.0798
chr	1138118	1138121	-0.0912
chr	1138121	1138122	-0.0456
chr	1138122	1138123	-0.1368
chr	1138123	1138124	-0.171
chr	1138124	1138125	-0.1824
chr	1138125	1138138	-0.1938
chr	1138138	1138139	-0.2394
chr	1138139	1138140	-0.285
chr	1138140	1138141	-0.4788
chr	1138141	1138142	-0.5016
chr	1138142	1138143	-0.627
chr	1138143	1138144	-0.513
chr	1138144	1138145	-0.6156
chr	1138145	1138146	-0.741
chr	1138146	1138147	-1.254
chr	1138147	1138149	-2.7588
chr	1138149	1138155	-2.7702
chr	1138155	1138156	-2.7816
chr	1138156	1138157	-2.8272
chr	1138157	1138158	-3.078
chr	1138158	1138159	-3.2604
chr	1138159	1138160	-3.3516
chr	1138160	1138161	-3.7962
chr	1138161	1138162	-9.8382
chr	1138162	1138163	-10.773
chr	1138163	1138164	-10.8186
chr	1138164	1138165	-11.001
chr	1138165	1138166	-12.825
chr	1138166	1138167	-12.8478
chr	1138167	1138168	-12.8592
chr	1138168	1138169	-10.8072
chr	1138169	1138173	-10.8186
chr	1138173	1138175	-10.8072
chr	1138175	1138177	-10.7616
chr	1138177	1138180	-10.7844
chr	1138180	1138181	-10.7388
chr	1138181	1138182	-10.7274
chr	1138182	1138184	-1.083
chr	1138184	1138185	-0.4332
chr	1138185	1138186	-0.1938
chr	1138186	1138198	-0.0228
chr	1138198	1138202	-0.0114
chr	1138254	1138268	-0.0114
chr	1138268	1138269	-0.0228
chr	1138269	1138270	-0.0342
chr	1138270	1138271	-0.2166
chr	1138271	1138272	-0.2622
chr	1138272	1138273	-0.9918
chr	1138273	1138274	-1.0602
chr	1138274	1138276	-1.0488
chr	1138276	1138288	-1.0602
chr	1138288	1138292	-1.0374
chr	1138292	1138293	-0.057
chr	1138298	1138306	-0.0114
chr	1138306	1138309	-0.0228
chr	1138309	1138310	-0.0342
chr	1138310	1138311	-0.3534
chr	1138311	1138312	-0.9804
chr	1138312	1138313	-1.0716
chr	1138313	1138314	-1.1058
chr	1138314	1138315	-1.1628
chr	1138315	1138316	-1.1742
chr	1138316	1138318	-1.197
chr	1138318	1138319	-1.2198
chr	1138319	1138324	-1.3338
chr	1138324	1138325	-1.4934
chr	1138325	1138327	-1.539
chr	1138327	1138328	-1.5504
chr	1138328	1138331	-1.5732
chr	1138331	1138332	-1.539
chr	1138332	1138333	-1.482
chr	1138333	1138336	-0.4218
chr	1138336	1138337	-0.4332
chr	1138337	1138340	-0.4446
chr	1138340	1138341	-0.3192
chr	1138341	1138342	-0.2964
chr	1138342	1138345	-0.3192
chr	1138345	1138346	-0.2166
chr	1138346	1138347	-0.228
chr	1138347	1138348	-0.2508
chr	1138348	1138361	-0.228
chr	1138361	1138362	-0.2166
chr	1138362	1138366	-0.1824
chr	1138367	1138371	-0.0456
chr	1138371	1138374	-0.057
chr	1138374	1138375	-0.0684
chr	1138375	1138376	-0.1824
chr	1138376	1138377	-0.1938
chr	1138377	1138378	-0.6042
chr	1138378	1138379	-0.6156
chr	1138379	1138380	-2.3028
chr	1138380	1138381	-3.0438
chr	1138381	1138382	-3.363
chr	1138382	1138383	-3.4656
chr	1138383	1138384	-3.4998
chr	1138384	1138386	-3.5796
chr	1138386	1138397	-3.591
chr	1138397	1138399	-2.9184
chr	1138399	1138400	-2.8956
chr	1138400	1138401	-2.7018
chr	1138401	1138402	-0.7638
chr	1138402	1138403	-0.1026
chr	1138403	1138404	-0.057
chr	1138404	1138415	-0.0228
chr	1138423	1138424	-0.0228
chr	1138424	1138425	-0.0342
chr	1138425	1138426	-0.057
chr	1138426	1138427	-0.0684
chr	1138427	1138428	-0.0798
chr	1138428	1138429	-0.0912
chr	1138429	1138430	-0.2508
chr	1138430	1138432	-0.3306
chr	1138432	1138433	-0.3648
chr	1138433	1138445	-0.3762
chr	1138445	1138448	-0.3192
chr	1138448	1138449	-0.3078
chr	1138449	1138450	-0.1824
chr	1138450	1138451	-0.114
chr	1138483	1138487	-0.0228
chr	1138487	1138488	-0.057
chr	1138488	1138489	-0.0684
chr	1138489	1138490	-0.1026
chr	1138490	1138491	-0.1368
chr	1138491	1138492	-0.1938
chr	1138492	1138493	-0.2052
chr	1138493	1138494	-0.342
chr	1138494	1138495	-0.3876
chr	1138495	1138496	-0.4218
chr	1138496	1138497	-0.4446
chr	1138497	1138498	-0.4902
chr	1138498	1138499	-0.5244
chr	1138499	1138502	-0.5358
chr	1138502	1138507	-0.5586
chr	1138507	1138510	-0.57
chr	1138510	1138514	-0.4218
chr	1138514	1138515	-0.1824
chr	1138515	1138516	-0.171
chr	1138516	1138517	-0.1026
chr	1138517	1138526	-0.057
chr	1138526	1138537	-0.0228
chr	1138537	1138538	-0.0342
chr	1138538	1138544	-0.0684
chr	1138544	1138545	-0.0798
chr	1138545	1138548	-0.0912
chr	1138548	1138549	-0.0798
chr	1138549	1138550	-0.0912
chr	1138550	1138551	-0.399
chr	1138551	1138552	-0.4218
chr	1138552	1138553	-0.4332
chr	1138553	1138554	-0.4446
chr	1138554	1138555	-0.4902
chr	1138555	1138556	-0.5016
chr	1138556	1138557	-0.57
chr	1138557	1138560	-0.7638
chr	1138560	1138561	-0.855
chr	1138561	1138562	-0.8778
chr	1138562	1138571	-0.8664
chr	1138571	1138572	-0.741
chr	1138572	1138577	-0.57
chr	1138577	1138579	-0.4902
chr	1138579	1138580	-0.0114
chr	1138582	1138583	-0.0228
chr	1138583	1138584	-1.026
chr	1138584	1138585	-4.7538
chr	1138585	1138586	-6.0078
chr	1138586	1138587	-7.0452
chr	1138587	1138588	-7.1478
chr	1138588	1138589	-7.2276
chr	1138589	1138590	-8.0142
chr	1138590	1138591	-19.893
chr	1138591	1138592	-21.6714
chr	1138592	1138593	-22.059
chr	1138593	1138595	-22.0818
chr	1138595	1138599	-22.116
chr	1138599	1138604	-22.0932
chr	1138604	1138605	-22.002
chr	1138605	1138606	-21.9678
chr	1138606	1138607	-15.1734
chr	1138607	1138608	-14.9454
chr	1138608	1138610	-14.8998
chr	1138610	1138611	-14.877
chr	1138611	1138612	-14.7744
chr	1138612	1138613	-0.3876
chr	1138613	1138614	-0.1254
chr	1138614	1138615	-0.114
chr	1138615	1138616	-0.0114
chr	1138616	1138619	-0.3078
chr	1138619	1138620	-0.3192
chr	1138620	1138622	-0.3306
chr	1138622	1138623	-0.342
chr	1138623	1138624	-0.3648
chr	1138624	1138625	-0.399
chr	1138625	1138626	-0.456
chr	1138626	1138627	-1.7556
chr	1138627	1138628	-1.9038
chr	1138628	1138629	-2.4168
chr	1138629	1138630	-2.9412
chr	1138630	1138631	-3.2262
chr	1138631	1138632	-5.5404
chr	1138632	1138633	-5.6772
chr	1138633	1138634	-6.3498
chr	1138634	1138635	-6.7602
chr	1138635	1138636	-6.9426
chr	1138636	1138637	-7.2162
chr	1138637	1138638	-7.3416
chr	1138638	1138639	-7.467
chr	1138639	1138646	-7.4784
chr	1138646	1138648	-7.467
chr	1138648	1138649	-7.1022
chr	1138649	1138650	-7.0452
chr	1138650	1138651	-7.068
chr	1138651	1138652	-2.5308
chr	1138652	1138653	-2.9298
chr	1138653	1138654	-2.4624
chr	1138654	1138656	-2.3598
chr	1138656	1138658	-2.223
chr	1138658	1138659	-1.6644
chr	1138659	1138660	-1.653
chr	1138660	1138661	-1.6416
chr	1138661	1138663	-1.6302
chr	1138663	1138664	-1.7214
chr	1138664	1138665	-1.6986
chr	1138665	1138666	-1.71
chr	1138666	1138668	-1.7328
chr	1138668	1138670	-1.71
chr	1138670	1138671	-1.6416
chr	1138671	1138672	-1.6302
chr	1138672	1138673	-1.4136
chr	1138673	1138674	-0.3648
chr	1138674	1138675	-0.3534
chr	1138675	1138678	-0.1254
chr	1138678	1138684	-0.1026
chr	1138684	1138685	-0.0342
chr	1138704	1138711	-0.0114
chr	1138711	1138724	-0.0228
chr	1138724	1138732	-0.0114
chr	1138744	1138745	-0.0114
chr	1138745	1138746	-0.627
chr	1138746	1138747	-0.6612
chr	1138747	1138748	-0.8436
chr	1138748	1138749	-0.855
chr	1138749	1138762	-0.9234
chr	1138762	1138766	-0.9006
chr	1138766	1138767	-0.4446
chr	1138767	1138768	-0.285
chr	1138768	1138769	-0.0228
chr	1138769	1138772	-0.0114
chr	1138798	1138823	-0.0114
chr	1138836	1138862	-0.0114
chr	1138903	1138937	-0.0114
chr	1138937	1138938	-0.0228
chr	1138938	1138943	-0.0342
chr	1138943	1138944	-0.171
chr	1138944	1138945	-0.342
chr	1138945	1138946	-0.3762
chr	1138946	1138950	-0.3876
chr	1138950	1138959	-0.399
chr	1138959	1138964	-0.3762
chr	1138964	1138965	-0.3534
chr	1138965	1138968	-0.0798
chr	1138968	1138969	-0.0912
chr	1138969	1138970	-0.114
chr	1138970	1138972	-0.1254
chr	1138972	1138973	-0.171
chr	1138973	1138974	-0.1596
chr	1138974	1138976	-0.1824
chr	1138976	1138977	-0.1938
chr	1138977	1138978	-0.6726
chr	1138978	1138979	-0.8208
chr	1138979	1138980	-1.0146
chr	1138980	1138981	-1.1514
chr	1138981	1138982	-1.1742
chr	1138982	1138983	-1.368
chr	1138983	1138992	-1.4136
chr	1138992	1138997	-1.311
chr	1138997	1138998	-1.2996
chr	1138998	1138999	-1.2882
chr	1138999	1139002	-0.228
chr	1139002	1139003	-0.2166
chr	1139003	1139004	-0.1254
chr	1139024	1139044	-0.0114
chr	1139044	1139046	-0.0228
chr	1139046	1139052	-0.0114
chr	1139052	1139053	-0.0342
chr	1139053	1139056	-0.0912
chr	1139056	1139057	-0.1254
chr	1139057	1139058	-0.4218
chr	1139058	1139059	-0.57
chr	1139059	1139060	-0.5928
chr	1139060	1139061	-0.627
chr	1139061	1139062	-0.6384
chr	1139062	1139063	-0.8778
chr	1139063	1139069	-0.912
chr	1139069	1139074	-0.8892
chr	1139074	1139076	-1.083
chr	1139076	1139078	-1.1514
chr	1139078	1139079	-1.1286
chr	1139079	1139081	-0.5928
chr	1139081	1139083	-0.6042
chr	1139083	1139084	-0.6156
chr	1139084	1139099	-0.3192
chr	1139099	1139101	-0.3306
chr	1139101	1139106	-0.0228
chr	1139106	1139116	-0.0114
chr	1139123	1139144	-0.0114
chr	1139195	1139201	-0.0114
chr	1139201	1139217	-0.0228
chr	1139310	1139315	-0.0114
chr	1139315	1139316	-0.0228
chr	1139316	1139336	-0.0342
chr	1139336	1139338	-0.0456
chr	1139338	1139339	-0.0684
chr	1139339	1139341	-0.057
chr	1139341	1139360	-0.0684
chr	1139360	1139361	-0.057
chr	1139361	1139362	-0.0114
chr	1139407	1139411	-0.0228
chr	1139411	1139413	-0.114
chr	1139413	1139424	-0.1254
chr	1139424	1139426	-0.1368
chr	1139426	1139428	-0.1596
chr	1139428	1139429	-0.1482
chr	1139429	1139434	-0.1368
chr	1139434	1139436	-0.0342
chr	1139436	1139442	-0.0456
chr	1139442	1139444	-0.0342
chr	1139444	1139454	-0.0228
chr	1139454	1139458	-0.0114
chr	1139496	1139517	-0.0114
chr	1139536	1139537	-0.0228
chr	1139537	1139538	-0.0684
chr	1139538	1139539	-0.114
chr	1139539	1139545	-0.1254
chr	1139545	1139549	-0.1368
chr	1139549	1139553	-0.1482
chr	1139553	1139554	-0.1596
chr	1139554	1139559	-0.171
chr	1139559	1139560	-0.1254
chr	1139560	1139562	-0.285
chr	1139562	1139563	-0.3078
chr	1139563	1139564	-0.3876
chr	1139564	1139565	-0.4902
chr	1139565	1139566	-0.57
chr	1139566	1139567	-0.7296
chr	1139567	1139568	-0.8436
chr	1139568	1139569	-0.912
chr	1139569	1139570	-1.5732
chr	1139570	1139571	-1.6302
chr	1139571	1139572	-1.7442
chr	1139572	1139573	-1.7556
chr	1139573	1139575	-1.767
chr	1139575	1139576	-1.8126
chr	1139576	1139580	-1.824
chr	1139580	1139581	-1.767
chr	1139581	1139582	-1.7556
chr	1139582	1139583	-1.7442
chr	1139583	1139585	-1.7328
chr	1139585	1139589	-1.7214
chr	1139589	1139590	-0.513
chr	1139590	1139591	-0.3648
chr	1139591	1139592	-0.3306
chr	1139592	1139593	-0.342
chr	1139593	1139594	-0.3876
chr	1139594	1139595	-0.399
chr	1139595	1139596	-0.3876
chr	1139596	1139597	-0.5016
chr	1139597	1139598	-0.5244
chr	1139598	1139599	-0.5358
chr	1139599	1139606	-0.5472
chr	1139606	1139615	-0.5358
chr	1139615	1139616	-0.5244
chr	1139616	1139617	-0.1596
chr	1139617	1139618	-0.1368
chr	1139618	1139620	-0.0114
chr	1139628	1139631	-0.0228
chr	1139631	1139632	-0.0342
chr	1139632	1139634	-0.1026
chr	1139634	1139635	-0.171
chr	1139635	1139636	-0.228
chr	1139636	1139638	-0.2622
chr	1139638	1139640	-0.2964
chr	1139640	1139641	-0.3534
chr	1139641	1139643	-0.3762
chr	1139643	1139656	-0.3876
chr	1139656	1139658	-0.3078
chr	1139658	1139660	-0.0456
chr	1139660	1139674	-0.0114
chr	1139674	1139675	-0.0228
chr	1139675	1139678	-0.0342
chr	1139678	1139693	-0.0456
chr	1139693	1139700	-0.0342
chr	1139700	1139705	-0.0114
chr	1139705	1139706	-0.0228
chr	1139706	1139709	-0.1026
chr	1139709	1139713	-0.114
chr	1139713	1139726	-0.2166
chr	1139726	1139728	-0.2052
chr	1139728	1139733	-0.114
chr	1139733	1139735	-0.1026
chr	1139735	1139736	-0.0114
chr	1139738	1139739	-0.0228
chr	1139739	1139740	-0.0684
chr	1139740	1139741	-0.0798
chr	1139741	1139742	-0.0912
chr	1139742	1139754	-0.1026
chr	1139754	1139755	-0.114
chr	1139755	1139756	-0.1254
chr	1139756	1139758	-0.171
chr	1139758	1139759	-0.1824
chr	1139759	1139760	-0.1938
chr	1139760	1139766	-0.228
chr	1139766	1139767	-0.171
chr	1139767	1139768	-0.2166
chr	1139768	1139769	-0.228
chr	1139769	1139777	-0.2508
chr	1139777	1139778	-0.2394
chr	1139778	1139780	-0.1938
chr	1139780	1139782	-0.1368
chr	1139782	1139785	-0.1254
chr	1139785	1139788	-0.114
chr	1139788	1139789	-0.0798
chr	1139795	1139796	-0.2052
chr	1139796	1139798	-0.3078
chr	1139798	1139802	-0.342
chr	1139802	1139803	-0.4104
chr	1139803	1139806	-1.995
chr	1139806	1139807	-2.0064
chr	1139807	1139808	-2.0178
chr	1139808	1139809	-2.5536
chr	1139809	1139810	-2.85
chr	1139810	1139811	-2.907
chr	1139811	1139812	-3.078
chr	1139812	1139819	-3.1008
chr	1139819	1139820	-3.1578
chr	1139820	1139821	-4.7994
chr	1139821	1139822	-4.8678
chr	1139822	1139825	-5.1414
chr	1139825	1139830	-5.13
chr	1139830	1139831	-2.2116
chr	1139831	1139836	-2.2002
chr	1139836	1139840	-2.1774
chr	1139840	1139841	-2.1204
chr	1139841	1139842	-1.9266
chr	1139856	1139863	-0.0114
chr	1139863	1139865	-0.0228
chr	1139865	1139866	-2.4738
chr	1139866	1139867	-5.643
chr	1139867	1139868	-5.9394
chr	1139868	1139869	-6.0192
chr	1139869	1139871	-6.0534
chr	1139871	1139877	-6.0876
chr	1139877	1139883	-6.0762
chr	1139883	1139884	-6.1446
chr	1139884	1139885	-6.1902
chr	1139885	1139886	-6.213
chr	1139886	1139887	-5.9508
chr	1139887	1139888	-1.4022
chr	1139888	1139890	-1.2084
chr	1139890	1139893	-1.254
chr	1139893	1139895	-1.2654
chr	1139895	1139896	-1.2768
chr	1139896	1139898	-1.2882
chr	1139898	1139899	-1.4478
chr	1139899	1139900	-1.5048
chr	1139900	1139901	-1.5162
chr	1139901	1139903	-1.539
chr	1139903	1139907	-1.5618
chr	1139907	1139908	-0.5244
chr	1139908	1139912	-0.342
chr	1139912	1139913	-0.3306
chr	1139913	1139919	-0.3078
chr	1139919	1139920	-0.2508
chr	1139940	1139941	-0.0114
chr	1139941	1139942	-0.0228
chr	1139942	1139943	-0.6042
chr	1139943	1139961	-0.6156
chr	1139961	1139962	-0.6384
chr	1139962	1139964	-0.513
chr	1139964	1139974	-0.0342
chr	1139974	1139975	-0.0456
chr	1139975	1139977	-0.057
chr	1139977	1139978	-0.1026
chr	1139978	1139982	-0.114
chr	1139982	1139983	-0.1254
chr	1139983	1139995	-0.1368
chr	1139995	1139996	-0.171
chr	1139996	1139998	-0.1824
chr	1139998	1139999	-0.2166
chr	1139999	1140000	-0.2964
chr	1140000	1140002	-0.3876
chr	1140002	1140004	-0.399
chr	1140004	1140005	-0.3876
chr	1140005	1140013	-0.3306
chr	1140013	1140016	-0.342
chr	1140016	1140018	-0.3648
chr	1140018	1140019	-0.3534
chr	1140019	1140020	-0.4104
chr	1140020	1140021	-0.3876
chr	1140021	1140022	-0.399
chr	1140022	1140023	-0.171
chr	1140023	1140026	-0.1824
chr	1140026	1140027	-0.1938
chr	1140027	1140035	-0.2166
chr	1140035	1140036	-0.228
chr	1140036	1140039	-0.2394
chr	1140039	1140040	-0.4674
chr	1140040	1140041	-0.5928
chr	1140041	1140042	-0.6726
chr	1140042	1140044	-0.9006
chr	1140044	1140045	-1.0146
chr	1140045	1140046	-1.0716
chr	1140046	1140048	-1.1058
chr	1140048	1140049	-1.0944
chr	1140049	1140055	-1.0716
chr	1140055	1140056	-1.1286
chr	1140056	1140057	-1.1514
chr	1140057	1140058	-1.2312
chr	1140058	1140059	-1.2426
chr	1140059	1140060	-1.2654
chr	1140060	1140061	-1.2996
chr	1140061	1140062	-0.9234
chr	1140062	1140063	-1.1514
chr	1140063	1140064	-3.9558
chr	1140064	1140065	-4.3662
chr	1140065	1140066	-4.4346
chr	1140066	1140067	-4.5372
chr	1140067	1140068	-4.5942
chr	1140068	1140069	-4.7196
chr	1140069	1140071	-4.5486
chr	1140071	1140073	-4.5372
chr	1140073	1140076	-4.5486
chr	1140076	1140078	-4.4574
chr	1140078	1140079	-4.332
chr	1140079	1140080	-4.3434
chr	1140080	1140081	-4.218
chr	1140081	1140085	-4.1952
chr	1140085	1140086	-4.1382
chr	1140086	1140090	-4.1268
chr	1140090	1140092	-0.0342
chr	1140092	1140094	-0.0456
chr	1140094	1140097	-0.057
chr	1140097	1140102	-0.0684
chr	1140102	1140106	-0.057
chr	1140106	1140114	-0.0456
chr	1140114	1140117	-0.057
chr	1140117	1140118	-0.0912
chr	1140118	1140119	-0.1026
chr	1140119	1140123	-0.1368
chr	1140123	1140124	-0.1482
chr	1140124	1140128	-0.1824
chr	1140128	1140130	-0.1938
chr	1140130	1140131	-0.2052
chr	1140131	1140132	-0.2166
chr	1140132	1140133	-0.2394
chr	1140133	1140134	-0.4332
chr	1140134	1140135	-0.57
chr	1140135	1140136	-0.6042
chr	1140136	1140137	-0.6954
chr	1140137	1140138	-0.7068
chr	1140138	1140140	-0.684
chr	1140140	1140141	-0.5814
chr	1140141	1140145	-0.57
chr	1140145	1140146	-0.6384
chr	1140146	1140151	-0.7068
chr	1140151	1140153	-0.7182
chr	1140153	1140155	-0.6954
chr	1140155	1140156	-0.285
chr	1140156	1140157	-0.228
chr	1140157	1140160	-0.1938
chr	1140160	1140165	-0.1824
chr	1140165	1140167	-0.171
chr	1140167	1140168	-0.1596
chr	1140168	1140169	-0.0228
chr	1140169	1140170	-0.0342
chr	1140170	1140171	-0.0912
chr	1140171	1140174	-0.1254
chr	1140174	1140175	-0.2052
chr	1140175	1140177	-0.2166
chr	1140177	1140179	-0.2394
chr	1140179	1140180	-0.2736
chr	1140180	1140181	-0.3876
chr	1140181	1140183	-0.399
chr	1140183	1140184	-0.4104
chr	1140184	1140190	-0.4218
chr	1140190	1140191	-0.3876
chr	1140191	1140192	-0.3648
chr	1140192	1140196	-0.3192
chr	1140196	1140197	-0.228
chr	1140197	1140200	-0.2166
chr	1140200	1140201	-0.1938
chr	1140201	1140202	-0.0798
chr	1140202	1140204	-0.0342
chr	1140204	1140205	-0.0456
chr	1140205	1140206	-0.0342
chr	1140206	1140207	-0.0456
chr	1140207	1140208	-0.0684
chr	1140208	1140209	-0.114
chr	1140209	1140210	-0.171
chr	1140210	1140211	-0.4104
chr	1140211	1140212	-0.513
chr	1140212	1140214	-0.627
chr	1140214	1140215	-0.6954
chr	1140215	1140217	-0.7068
chr	1140217	1140218	-0.7296
chr	1140218	1140219	-0.741
chr	1140219	1140220	-0.7638
chr	1140220	1140221	-0.8094
chr	1140221	1140222	-0.8208
chr	1140222	1140224	-1.083
chr	1140224	1140226	-1.2426
chr	1140226	1140227	-1.254
chr	1140227	1140229	-1.5162
chr	1140229	1140231	-1.083
chr	1140231	1140234	-0.9348
chr	1140234	1140235	-0.8892
chr	1140235	1140236	-0.8778
chr	1140236	1140237	-0.8892
chr	1140237	1140241	-0.8436
chr	1140241	1140242	-0.912
chr	1140242	1140243	-0.7296
chr	1140243	1140244	-1.1058
chr	1140244	1140245	-1.3566
chr	1140245	1140246	-1.4022
chr	1140246	1140247	-1.6644
chr	1140247	1140248	-1.7214
chr	1140248	1140249	-1.7898
chr	1140249	1140250	-1.824
chr	1140250	1140251	-1.8696
chr	1140251	1140252	-1.9152
chr	1140252	1140253	-1.938
chr	1140253	1140254	-1.9722
chr	1140254	1140255	-2.0406
chr	1140255	1140256	-2.3826
chr	1140256	1140257	-2.5992
chr	1140257	1140258	-3.021
chr	1140258	1140259	-3.2604
chr	1140259	1140260	-31.5324
chr	1140260	1140261	-45.03
chr	1140261	1140262	-47.2302
chr	1140262	1140263	-48.051
chr	1140263	1140264	-48.8718
chr	1140264	1140265	-48.9516
chr	1140265	1140266	-49.0884
chr	1140266	1140267	-49.1454
chr	1140267	1140268	-49.0884
chr	1140268	1140269	-48.8376
chr	1140269	1140270	-48.6552
chr	1140270	1140271	-48.6324
chr	1140271	1140274	-48.2334
chr	1140274	1140275	-48.1992
chr	1140275	1140276	-48.2334
chr	1140276	1140277	-48.222
chr	1140277	1140278	-48.2106
chr	1140278	1140279	-48.1422
chr	1140279	1140280	-48.1194
chr	1140280	1140281	-47.5038
chr	1140281	1140282	-0.6156
chr	1140282	1140283	-0.342
chr	1140283	1140287	-0.3078
chr	1140287	1140292	-0.0114
chr	1140333	1140356	-0.0114
chr	1140356	1140357	-0.0912
chr	1140357	1140358	-0.399
chr	1140358	1140359	-0.6384
chr	1140359	1140366	-0.6726
chr	1140366	1140367	-0.7296
chr	1140367	1140372	-0.7752
chr	1140372	1140377	-0.7866
chr	1140377	1140378	-0.7638
chr	1140378	1140379	-0.7182
chr	1140379	1140380	-0.1938
chr	1140380	1140387	-0.1254
chr	1140387	1140389	-0.114
chr	1140389	1140390	-0.0456
chr	1140390	1140397	-0.0114
chr	1140405	1140412	-0.0228
chr	1140412	1140413	-0.0456
chr	1140413	1140414	-0.114
chr	1140414	1140415	-0.285
chr	1140415	1140416	-0.4788
chr	1140416	1140417	-0.7296
chr	1140417	1140418	-4.1496
chr	1140418	1140419	-5.187
chr	1140419	1140420	-5.3352
chr	1140420	1140421	-5.9052
chr	1140421	1140422	-5.9508
chr	1140422	1140423	-6.042
chr	1140423	1140424	-6.2472
chr	1140424	1140425	-6.4068
chr	1140425	1140426	-6.7602
chr	1140426	1140427	-6.9882
chr	1140427	1140430	-7.1136
chr	1140430	1140433	-7.1364
chr	1140433	1140439	-7.0566
chr	1140439	1140440	-7.0452
chr	1140440	1140441	-1.4022
chr	1140441	1140444	-1.4136
chr	1140444	1140445	-1.4364
chr	1140445	1140446	-1.2084
chr	1140446	1140447	-1.197
chr	1140447	1140448	-0.2508
chr	1140448	1140449	-0.2394
chr	1140449	1140450	-0.3192
chr	1140450	1140452	-0.3306
chr	1140452	1140455	-0.3192
chr	1140455	1140457	-0.9234
chr	1140457	1140458	-1.0716
chr	1140458	1140459	-1.3338
chr	1140459	1140460	-1.368
chr	1140460	1140461	-1.4136
chr	1140461	1140462	-1.425
chr	1140462	1140463	-1.4478
chr	1140463	1140465	-1.8924
chr	1140465	1140467	-1.8126
chr	1140467	1140469	-1.767
chr	1140469	1140471	-1.6986
chr	1140471	1140474	-1.6074
chr	1140474	1140475	-1.5504
chr	1140475	1140476	-1.482
chr	1140476	1140477	-1.3794
chr	1140477	1140480	-0.798
chr	1140480	1140483	-0.684
chr	1140483	1140484	-0.5244
chr	1140484	1140487	-0.0228
chr	1140487	1140488	-0.0456
chr	1140488	1140489	-0.4218
chr	1140489	1140490	-0.513
chr	1140490	1140491	-0.6042
chr	1140491	1140492	-0.684
chr	1140492	1140493	-0.8208
chr	1140493	1140494	-1.2198
chr	1140494	1140495	-60.3972
chr	1140495	1140496	-73.8036
chr	1140496	1140497	-76.5624
chr	1140497	1140498	-76.9386
chr	1140498	1140499	-77.064
chr	1140499	1140500	-77.2122
chr	1140500	1140501	-77.2464
chr	1140501	1140502	-77.235
chr	1140502	1140503	-77.2578
chr	1140503	1140504	-77.2692
chr	1140504	1140505	-77.2806
chr	1140505	1140506	-77.3034
chr	1140506	1140507	-77.3148
chr	1140507	1140508	-77.5542
chr	1140508	1140509	-78.0102
chr	1140509	1140510	-78.1014
chr	1140510	1140511	-77.577
chr	1140511	1140512	-78.318
chr	1140512	1140514	-78.4092
chr	1140514	1140515	-78.2952
chr	1140515	1140516	-75.5364
chr	1140516	1140517	-2.8614
chr	1140517	1140518	-4.2636
chr	1140518	1140519	-4.6056
chr	1140519	1140520	-5.4492
chr	1140520	1140521	-5.6772
chr	1140521	1140522	-5.9166
chr	1140522	1140523	-5.9394
chr	1140523	1140528	-6.0192
chr	1140528	1140529	-6.0078
chr	1140529	1140530	-5.5974
chr	1140530	1140531	-5.5518
chr	1140531	1140532	-4.6284
chr	1140532	1140534	-4.0926
chr	1140534	1140535	-4.0812
chr	1140535	1140537	-4.0584
chr	1140537	1140538	-4.0242
chr	1140538	1140539	-3.9444
chr	1140539	1140540	-1.2084
chr	1140540	1140541	-1.197
chr	1140541	1140543	-0.0684
chr	1140543	1140554	-0.0912
chr	1140554	1140555	-0.4332
chr	1140555	1140556	-0.456
chr	1140556	1140557	-0.6726
chr	1140557	1140558	-0.7752
chr	1140558	1140559	-0.8208
chr	1140559	1140560	-1.14
chr	1140560	1140561	-1.0944
chr	1140561	1140563	-1.1172
chr	1140563	1140564	-1.2882
chr	1140564	1140565	-1.3566
chr	1140565	1140566	-1.4136
chr	1140566	1140568	-1.4478
chr	1140568	1140569	-1.5276
chr	1140569	1140574	-1.539
chr	1140574	1140577	-1.5276
chr	1140577	1140578	-1.5048
chr	1140578	1140579	-0.5928
chr	1140579	1140580	-0.6042
chr	1140580	1140582	-0.684
chr	1140582	1140583	-0.6498
chr	1140583	1140584	-0.627
chr	1140584	1140585	-0.4446
chr	1140585	1140586	-0.2736
chr	1140586	1140587	-0.3762
chr	1140587	1140588	-0.4332
chr	1140588	1140590	-0.4104
chr	1140590	1140595	-0.4788
chr	1140595	1140596	-0.4902
chr	1140596	1140597	-0.855
chr	1140597	1140599	-0.8778
chr	1140599	1140600	-0.9006
chr	1140600	1140601	-18.24
chr	1140601	1140602	-19.95
chr	1140602	1140603	-20.0184
chr	1140603	1140604	-19.9956
chr	1140604	1140605	-20.007
chr	1140605	1140607	-20.0982
chr	1140607	1140610	-19.8702
chr	1140610	1140616	-19.8132
chr	1140616	1140617	-19.494
chr	1140617	1140620	-19.2432
chr	1140620	1140621	-19.152
chr	1140621	1140622	-17.8752
chr	1140622	1140625	-0.057
chr	1140625	1140626	-0.0684
chr	1140626	1140627	-0.0798
chr	1140627	1140628	-0.1026
chr	1140628	1140640	-0.0912
chr	1140640	1140641	-0.114
chr	1140641	1140642	-0.285
chr	1140642	1140643	-0.4332
chr	1140643	1140644	-0.4446
chr	1140644	1140645	-0.57
chr	1140645	1140648	-0.6042
chr	1140648	1140649	-0.6156
chr	1140649	1140650	-0.57
chr	1140650	1140651	-0.6384
chr	1140651	1140652	-0.798
chr	1140652	1140658	-0.8208
chr	1140658	1140661	-0.8322
chr	1140661	1140662	-0.8208
chr	1140662	1140663	-0.7638
chr	1140663	1140664	-0.7182
chr	1140664	1140665	-0.684
chr	1140665	1140671	-0.3192
chr	1140671	1140672	-0.3078
chr	1140672	1140673	-0.1254
chr	1140673	1140681	-0.0114
chr	1140681	1140682	-0.0228
chr	1140682	1140685	-0.0456
chr	1140685	1140701	-0.0342
chr	1140701	1140704	-0.0228
chr	1140716	1140719	-0.0114
chr	1140719	1140721	-0.0456
chr	1140721	1140722	-0.0912
chr	1140722	1140723	-0.1026
chr	1140723	1140726	-0.1254
chr	1140726	1140729	-0.1368
chr	1140729	1140734	-0.1482
chr	1140734	1140735	-0.1596
chr	1140735	1140737	-0.171
chr	1140737	1140738	-0.1596
chr	1140738	1140739	-0.1824
chr	1140739	1140741	-0.1938
chr	1140741	1140742	-0.1482
chr	1140742	1140743	-0.1026
chr	1140743	1140754	-0.0912
chr	1140754	1140758	-0.0684
chr	1140758	1140759	-0.0456
chr	1140759	1140763	-0.0342
chr	1140763	1140765	-0.0228
chr	1140765	1140767	-0.0456
chr	1140767	1140768	-0.057
chr	1140768	1140769	-0.1596
chr	1140769	1140770	-0.228
chr	1140770	1140771	-0.2736
chr	1140771	1140772	-0.285
chr	1140772	1140773	-0.3078
chr	1140773	1140774	-0.3306
chr	1140774	1140775	-0.399
chr	1140775	1140776	-0.4332
chr	1140776	1140782	-0.5928
chr	1140782	1140785	-0.6042
chr	1140785	1140787	-0.627
chr	1140787	1140790	-0.5928
chr	1140790	1140791	-0.399
chr	1140791	1140793	-0.3762
chr	1140793	1140795	-0.3648
chr	1140795	1140796	-0.3876
chr	1140796	1140797	-0.3078
chr	1140797	1140798	-0.1482
chr	1140798	1140799	-0.171
chr	1140799	1140801	-0.2508
chr	1140801	1140806	-0.2622
chr	1140806	1140808	-0.228
chr	1140808	1140815	-0.2394
chr	1140815	1140816	-0.228
chr	1140816	1140817	-0.2394
chr	1140817	1140818	-0.2622
chr	1140818	1140819	-0.228
chr	1140819	1140820	-0.1026
chr	1140820	1140821	-0.1368
chr	1140821	1140822	-0.1482
chr	1140822	1140823	-0.2394
chr	1140823	1140824	-0.285
chr	1140824	1140825	-0.2964
chr	1140825	1140826	-0.3762
chr	1140826	1140827	-0.4332
chr	1140827	1140829	-0.4446
chr	1140829	1140838	-0.4332
chr	1140838	1140839	-0.4218
chr	1140839	1140841	-0.3534
chr	1140841	1140843	-0.2964
chr	1140843	1140844	-0.171
chr	1140844	1140845	-0.057
chr	1140870	1140883	-0.0114
chr	1140883	1140886	-0.0342
chr	1140886	1140890	-0.0456
chr	1140890	1140891	-0.057
chr	1140891	1140896	-0.0456
chr	1140896	1140898	-0.057
chr	1140898	1140901	-0.0684
chr	1140901	1140902	-0.1026
chr	1140902	1140904	-0.114
chr	1140904	1140909	-0.0798
chr	1140909	1140918	-0.0684
chr	1140918	1140919	-0.057
chr	1140919	1140922	-0.0456
chr	1140922	1140923	-0.0114
chr	1140928	1140935	-0.0114
chr	1140935	1140948	-0.0228
chr	1140948	1140949	-0.0342
chr	1140949	1140951	-0.0456
chr	1140951	1140960	-0.0798
chr	1140960	1140961	-0.1368
chr	1140961	1140962	-0.1482
chr	1140962	1140970	-0.1596
chr	1140970	1140971	-0.1368
chr	1140971	1140973	-0.1254
chr	1140973	1140974	-0.1368
chr	1140974	1140975	-0.1482
chr	1140975	1140976	-0.1938
chr	1140976	1140982	-0.1824
chr	1140982	1140983	-0.171
chr	1140983	1140989	-0.1254
chr	1140989	1140993	-0.1026
chr	1140993	1140995	-0.057
chr	1140995	1140996	-0.0342
chr	1140998	1141020	-0.0114
chr	1141035	1141054	-0.0114
chr	1141066	1141085	-0.0114
chr	1141085	1141087	-0.513
chr	1141087	1141090	-0.5244
chr	1141090	1141092	-0.513
chr	1141092	1141100	-0.5244
chr	1141100	1141103	-0.5358
chr	1141103	1141105	-0.1482
chr	1141105	1141106	-0.171
chr	1141106	1141107	-0.2052
chr	1141107	1141109	-0.2508
chr	1141109	1141110	-0.513
chr	1141110	1141111	-0.5814
chr	1141111	1141114	-0.7524
chr	1141114	1141118	-0.7638
chr	1141118	1141119	-0.7524
chr	1141119	1141120	-0.7638
chr	1141120	1141121	-0.7752
chr	1141121	1141125	-0.7638
chr	1141125	1141127	-0.7524
chr	1141127	1141128	-0.4446
chr	1141128	1141130	-0.2622
chr	1141130	1141132	-0.2394
chr	1141132	1141138	-0.0456
chr	1141138	1141140	-0.0342
chr	1141141	1141145	-0.0114
chr	1141145	1141150	-0.0228
chr	1141150	1141164	-0.057
chr	1141164	1141171	-0.0342
chr	1141172	1141175	-0.0114
chr	1141175	1141180	-0.0228
chr	1141180	1141181	-0.0456
chr	1141181	1141183	-0.057
chr	1141183	1141184	-0.0684
chr	1141184	1141185	-0.0912
chr	1141185	1141186	-0.7068
chr	1141186	1141187	-0.7182
chr	1141187	1141189	-0.7296
chr	1141189	1141194	-0.7638
chr	1141194	1141198	-0.7524
chr	1141198	1141204	-0.7638
chr	1141204	1141205	-0.7296
chr	1141205	1141206	-0.7068
chr	1141206	1141208	-0.0684
chr	1141208	1141212	-0.057
chr	1141212	1141215	-0.0114
chr	1141216	1141219	-0.0114
chr	1141219	1141237	-0.0228
chr	1141237	1141240	-0.0114
chr	1141269	1141273	-0.0114
chr	1141273	1141275	-0.0912
chr	1141275	1141291	-0.114
chr	1141291	1141292	-0.1026
chr	1141292	1141294	-0.0684
chr	1141294	1141299	-0.0114
chr	1141299	1141300	-0.1938
chr	1141300	1141303	-0.2052
chr	1141303	1141319	-0.2166
chr	1141319	1141320	-0.228
chr	1141320	1141321	-0.2052
chr	1141321	1141324	-0.0228
chr	1141324	1141337	-0.0114
chr	1141337	1141347	-0.0228
chr	1141347	1141348	-0.0342
chr	1141348	1141349	-0.0684
chr	1141349	1141350	-0.057
chr	1141350	1141351	-0.3648
chr	1141351	1141352	-0.8094
chr	1141352	1141353	-0.9576
chr	1141353	1141354	-1.0602
chr	1141354	1141355	-1.1058
chr	1141355	1141356	-1.1514
chr	1141356	1141360	-1.1628
chr	1141360	1141372	-1.1742
chr	1141372	1141373	-0.1254
chr	1141373	1141377	-0.0342
chr	1141377	1141378	-0.0228
chr	1141378	1141381	-0.0114
chr	1141409	1141410	-0.0114
chr	1141410	1141429	-0.0342
chr	1141429	1141431	-0.0456
chr	1141431	1141432	-0.0684
chr	1141432	1141434	-0.0912
chr	1141434	1141452	-0.114
chr	1141452	1141453	-0.1026
chr	1141453	1141455	-0.0342
chr	1141455	1141458	-0.0228
chr	1141458	1141479	-0.0342
chr	1141484	1141493	-0.0114
chr	1141493	1141508	-0.0342
chr	1141508	1141513	-0.0228
chr	1141527	1141532	-0.0342
chr	1141532	1141534	-0.057
chr	1141534	1141535	-0.1254
chr	1141535	1141536	-0.1596
chr	1141536	1141537	-0.2052
chr	1141537	1141538	-0.5586
chr	1141538	1141539	-1.0032
chr	1141539	1141540	-1.0944
chr	1141540	1141541	-1.2768
chr	1141541	1141542	-1.6188
chr	1141542	1141543	-1.653
chr	1141543	1141544	-1.6644
chr	1141544	1141554	-1.6758
chr	1141554	1141555	-1.6302
chr	1141555	1141556	-1.6416
chr	1141556	1141557	-1.71
chr	1141557	1141558	-1.6416
chr	1141558	1141560	-1.5048
chr	1141560	1141562	-0.3306
chr	1141562	1141564	-0.342
chr	1141564	1141565	-0.3306
chr	1141565	1141567	-0.3648
chr	1141567	1141570	-0.3762
chr	1141570	1141572	-0.3876
chr	1141572	1141575	-0.4218
chr	1141575	1141576	-0.5016
chr	1141576	1141577	-0.627
chr	1141577	1141578	-0.6384
chr	1141578	1141579	-0.7182
chr	1141579	1141582	-0.9234
chr	1141582	1141583	-0.7752
chr	1141583	1141592	-0.7866
chr	1141592	1141594	-0.7752
chr	1141594	1141597	-0.7296
chr	1141597	1141598	-0.5244
chr	1141598	1141600	-0.3648
chr	1141600	1141601	-0.1824
chr	1141601	1141606	-0.0798
chr	1141606	1141610	-0.0684
chr	1141610	1141611	-0.0798
chr	1141611	1141612	-0.1026
chr	1141612	1141613	-0.1368
chr	1141613	1141614	-0.1938
chr	1141614	1141615	-0.2166
chr	1141615	1141619	-0.6042
chr	1141619	1141620	-0.6156
chr	1141620	1141621	-0.6612
chr	1141621	1141623	-0.7068
chr	1141623	1141624	-0.741
chr	1141624	1141627	-0.9234
chr	1141627	1141630	-0.9576
chr	1141630	1141635	-1.0374
chr	1141635	1141636	-1.0488
chr	1141636	1141637	-0.5016
chr	1141637	1141638	-0.5244
chr	1141638	1141641	-0.513
chr	1141641	1141643	-0.5244
chr	1141643	1141644	-0.4902
chr	1141644	1141645	-0.5016
chr	1141645	1141646	-0.5472
chr	1141646	1141647	-0.399
chr	1141647	1141648	-0.5244
chr	1141648	1141649	-0.7182
chr	1141649	1141650	-0.7638
chr	1141650	1141651	-0.7866
chr	1141651	1141652	-0.8094
chr	1141652	1141653	-0.8208
chr	1141653	1141655	-0.7866
chr	1141655	1141659	-0.798
chr	1141659	1141661	-0.7638
chr	1141661	1141665	-0.8094
chr	1141665	1141666	-0.7182
chr	1141666	1141668	-0.7068
chr	1141668	1141670	-0.2052
chr	1141670	1141671	-0.0798
chr	1141671	1141677	-0.0684
chr	1141677	1141678	-0.0342
chr	1141680	1141686	-0.0114
chr	1141686	1141696	-0.0228
chr	1141696	1141697	-0.0342
chr	1141697	1141707	-0.0456
chr	1141707	1141708	-0.057
chr	1141708	1141709	-0.171
chr	1141709	1141710	-0.228
chr	1141710	1141711	-2.508
chr	1141711	1141712	-2.5308
chr	1141712	1141713	-2.5992
chr	1141713	1141714	-2.907
chr	1141714	1141715	-2.9298
chr	1141715	1141716	-3.0666
chr	1141716	1141717	-3.078
chr	1141717	1141718	-3.0666
chr	1141718	1141720	-3.0894
chr	1141720	1141724	-3.1236
chr	1141724	1141725	-3.135
chr	1141725	1141727	-3.1236
chr	1141727	1141728	-3.135
chr	1141728	1141729	-3.1008
chr	1141729	1141730	-3.1578
chr	1141730	1141731	-3.192
chr	1141731	1141732	-0.8664
chr	1141732	1141733	-1.1628
chr	1141733	1141734	-1.1058
chr	1141734	1141735	-0.798
chr	1141735	1141736	-0.7866
chr	1141736	1141739	-0.8322
chr	1141739	1141745	-0.8436
chr	1141745	1141747	-0.8664
chr	1141747	1141749	-0.8892
chr	1141749	1141750	-0.9006
chr	1141750	1141751	-0.6726
chr	1141751	1141752	-0.7068
chr	1141752	1141753	-0.5358
chr	1141753	1141754	-0.5928
chr	1141754	1141755	-0.6384
chr	1141755	1141756	-0.57
chr	1141756	1141757	-0.5814
chr	1141757	1141758	-0.6156
chr	1141758	1141759	-0.6384
chr	1141759	1141770	-0.5814
chr	1141770	1141771	-0.57
chr	1141771	1141773	-0.3306
chr	1141773	1141774	-0.3192
chr	1141774	1141775	-0.114
chr	1141775	1141776	-0.1026
chr	1141776	1141777	-0.0798
chr	1141777	1141779	-0.057
chr	1141779	1141782	-0.0456
chr	1141782	1141783	-0.0228
chr	1141783	1141797	-0.0114
chr	1141797	1141798	-0.0228
chr	1141798	1141799	-0.0342
chr	1141799	1141800	-0.0456
chr	1141800	1141801	-0.057
chr	1141801	1141803	-0.0456
chr	1141803	1141805	-0.0684
chr	1141805	1141819	-0.0798
chr	1141819	1141821	-0.057
chr	1141821	1141824	-0.0342
chr	1141824	1141829	-0.0114
chr	1141829	1141830	-0.0228
chr	1141830	1141833	-0.0456
chr	1141833	1141834	-0.114
chr	1141834	1141835	-0.5016
chr	1141835	1141836	-0.5244
chr	1141836	1141852	-0.5358
chr	1141852	1141855	-0.5472
chr	1141855	1141856	-0.1824
chr	1141856	1141868	-0.2736
chr	1141868	1141877	-0.285
chr	1141877	1141893	-0.0114
chr	1141893	1141897	-0.057
chr	1141897	1141901	-0.0684
chr	1141901	1141902	-0.0798
chr	1141902	1141904	-0.0912
chr	1141904	1141905	-0.1482
chr	1141905	1141906	-0.171
chr	1141906	1141907	-0.1824
chr	1141907	1141912	-0.2052
chr	1141912	1141921	-0.1596
chr	1141921	1141924	-0.1368
chr	1141924	1141925	-0.114
chr	1141925	1141926	-0.0228
chr	1141926	1141927	-0.0114
chr	1141927	1141929	-0.0228
chr	1141929	1141931	-0.0114
chr	1141931	1141940	-0.0456
chr	1141940	1141941	-0.057
chr	1141941	1141944	-0.0798
chr	1141944	1141947	-0.0912
chr	1141947	1141951	-0.1824
chr	1141951	1141953	-0.1482
chr	1141953	1141955	-0.1824
chr	1141955	1141956	-0.1938
chr	1141956	1141957	-0.2166
chr	1141957	1141959	-0.228
chr	1141959	1141961	-0.2166
chr	1141961	1141962	-0.2394
chr	1141962	1141963	-0.228
chr	1141963	1141969	-0.2052
chr	1141969	1141971	-0.1824
chr	1141971	1141974	-0.1938
chr	1141974	1141975	-0.1482
chr	1141975	1141976	-0.114
chr	1141976	1141983	-0.0912
chr	1141983	1141984	-0.057
chr	1141984	1141985	-0.0456
chr	1141985	1141986	-0.0228
chr	1141986	1141992	-0.0342
chr	1141992	1141993	-0.0228
chr	1141993	1141997	-0.0342
chr	1141997	1142012	-0.0228
chr	1142012	1142016	-0.0114
chr	1142037	1142042	-0.0114
chr	1142042	1142043	-0.0228
chr	1142043	1142046	-0.0342
chr	1142046	1142047	-0.0456
chr	1142047	1142050	-0.057
chr	1142050	1142051	-0.0684
chr	1142051	1142053	-0.0798
chr	1142053	1142063	-0.0912
chr	1142063	1142067	-0.057
chr	1142067	1142069	-0.0456
chr	1142114	1142115	-0.0456
chr	1142115	1142116	-0.1254
chr	1142116	1142117	-0.3534
chr	1142117	1142120	-0.399
chr	1142120	1142121	-0.4104
chr	1142121	1142123	-0.4332
chr	1142123	1142128	-0.4446
chr	1142128	1142132	-0.456
chr	1142132	1142134	-0.4788
chr	1142134	1142135	-0.5472
chr	1142135	1142136	-0.5586
chr	1142136	1142137	-0.3648
chr	1142137	1142143	-0.1482
chr	1142143	1142146	-0.1368
chr	1142146	1142152	-0.1482
chr	1142152	1142153	-0.114
chr	1142153	1142155	-0.1026
chr	1142155	1142156	-0.0228
chr	1142156	1142166	-0.0114
chr	1142166	1142169	-0.0228
chr	1142169	1142170	-0.0114
chr	1142170	1142174	-0.0228
chr	1142174	1142175	-0.0342
chr	1142175	1142178	-0.1026
chr	1142178	1142181	-0.114
chr	1142181	1142191	-0.1254
chr	1142191	1142194	-0.1026
chr	1142194	1142196	-0.114
chr	1142196	1142201	-0.0342
chr	1142201	1142202	-0.0228
chr	1142202	1142207	-0.0114
chr	1142207	1142215	-0.0456
chr	1142215	1142229	-0.0342
chr	1142239	1142241	-0.0456
chr	1142241	1142242	-0.057
chr	1142242	1142243	-0.0798
chr	1142243	1142246	-0.1026
chr	1142246	1142259	-0.114
chr	1142259	1142260	-0.0912
chr	1142260	1142261	-0.057
chr	1142261	1142263	-0.0684
chr	1142263	1142267	-0.0456
chr	1142267	1142269	-0.0228
chr	1142269	1142281	-0.0114
chr	1142305	1142306	-0.0228
chr	1142306	1142308	-0.0798
chr	1142308	1142309	-0.0912
chr	1142309	1142310	-0.1482
chr	1142310	1142320	-0.1596
chr	1142320	1142323	-0.171
chr	1142323	1142325	-0.1938
chr	1142325	1142327	-0.1368
chr	1142327	1142328	-0.1254
chr	1142328	1142329	-0.1824
chr	1142329	1142330	-0.1368
chr	1142330	1142331	-0.1254
chr	1142331	1142332	-0.1368
chr	1142332	1142334	-0.2166
chr	1142334	1142336	-0.3078
chr	1142336	1142337	-0.4446
chr	1142337	1142338	-0.6498
chr	1142338	1142339	-0.741
chr	1142339	1142340	-0.8094
chr	1142340	1142341	-0.8436
chr	1142341	1142342	-1.2312
chr	1142342	1142343	-3.0666
chr	1142343	1142344	-4.1496
chr	1142344	1142345	-4.2636
chr	1142345	1142346	-4.3662
chr	1142346	1142347	-4.6626
chr	1142347	1142348	-4.6854
chr	1142348	1142349	-4.7196
chr	1142349	1142351	-4.7766
chr	1142351	1142361	-4.7652
chr	1142361	1142362	-4.7538
chr	1142362	1142363	-4.6626
chr	1142363	1142364	-4.2066
chr	1142364	1142365	-0.228
chr	1142365	1142367	-0.2052
chr	1142367	1142368	-0.171
chr	1142368	1142369	-0.1596
chr	1142369	1142370	-0.0798
chr	1142370	1142372	-0.057
chr	1142372	1142381	-0.0456
chr	1142381	1142383	-0.0342
chr	1142383	1142395	-0.0228
chr	1142395	1142396	-0.0456
chr	1142396	1142397	-0.0798
chr	1142397	1142400	-0.1026
chr	1142400	1142401	-0.57
chr	1142401	1142402	-0.6042
chr	1142402	1142403	-0.9804
chr	1142403	1142404	-1.2654
chr	1142404	1142405	-1.2882
chr	1142405	1142406	-1.3224
chr	1142406	1142407	-1.3908
chr	1142407	1142410	-1.4022
chr	1142410	1142411	-1.425
chr	1142411	1142412	-1.71
chr	1142412	1142413	-2.2914
chr	1142413	1142421	-2.3826
chr	1142421	1142422	-1.9836
chr	1142422	1142424	-1.9494
chr	1142424	1142426	-1.1058
chr	1142426	1142427	-1.0944
chr	1142427	1142429	-1.083
chr	1142429	1142433	-1.0602
chr	1142433	1142434	-0.0798
chr	1142461	1142462	-0.0342
chr	1142462	1142463	-0.1368
chr	1142463	1142464	-0.171
chr	1142464	1142465	-0.3192
chr	1142465	1142466	-0.3534
chr	1142466	1142467	-1.2312
chr	1142467	1142468	-1.254
chr	1142468	1142470	-1.2768
chr	1142470	1142484	-1.2996
chr	1142484	1142485	-1.2198
chr	1142485	1142486	-1.026
chr	1142486	1142487	-1.0032
chr	1142487	1142489	-0.0342
chr	1142519	1142520	-0.0114
chr	1142520	1142521	-0.0456
chr	1142521	1142522	-0.1026
chr	1142522	1142523	-0.1254
chr	1142523	1142524	-0.5928
chr	1142524	1142525	-0.7638
chr	1142525	1142526	-0.855
chr	1142526	1142527	-0.9006
chr	1142527	1142528	-0.9234
chr	1142528	1142542	-0.9348
chr	1142542	1142544	-0.9234
chr	1142558	1142559	-0.0114
chr	1142559	1142561	-0.0456
chr	1142561	1142562	-0.1824
chr	1142562	1142563	-0.2508
chr	1142563	1142569	-0.2964
chr	1142569	1142570	-0.3078
chr	1142570	1142571	-0.4104
chr	1142571	1142572	-0.513
chr	1142572	1142573	-0.6156
chr	1142573	1142574	-0.6612
chr	1142574	1142575	-0.7182
chr	1142575	1142578	-0.7296
chr	1142578	1142580	-0.7524
chr	1142580	1142581	-0.7068
chr	1142581	1142582	-0.855
chr	1142582	1142592	-0.7296
chr	1142592	1142593	-0.7524
chr	1142593	1142594	-0.5244
chr	1142594	1142595	-0.5358
chr	1142595	1142597	-0.4446
chr	1142597	1142599	-0.456
chr	1142599	1142600	-0.4332
chr	1142600	1142602	-0.4446
chr	1142602	1142603	-0.171
chr	1142603	1142604	-0.1368
chr	1142604	1142605	-0.1482
chr	1142605	1142606	-0.6042
chr	1142606	1142607	-0.6498
chr	1142607	1142615	-0.684
chr	1142615	1142620	-0.6384
chr	1142620	1142623	-0.6156
chr	1142623	1142625	-0.5586
chr	1142625	1142627	-0.5358
chr	1142632	1142645	-0.0114
chr	1142645	1142646	-1.5162
chr	1142646	1142647	-1.539
chr	1142647	1142648	-1.7328
chr	1142648	1142649	-1.7442
chr	1142649	1142651	-1.7556
chr	1142651	1142653	-1.7442
chr	1142653	1142656	-1.7556
chr	1142656	1142659	-1.7898
chr	1142659	1142660	-1.824
chr	1142660	1142661	-1.9266
chr	1142661	1142665	-1.995
chr	1142665	1142666	-0.342
chr	1142666	1142667	-0.3306
chr	1142667	1142682	-0.285
chr	1142682	1142688	-0.0228
chr	1142715	1142717	-0.0342
chr	1142717	1142718	-0.1368
chr	1142718	1142719	-0.1482
chr	1142719	1142720	-0.1596
chr	1142720	1142730	-0.171
chr	1142730	1142739	-0.1938
chr	1142739	1142741	-0.057
chr	1142741	1142742	-0.0456
chr	1142742	1142743	-0.0228
chr	1142743	1142752	-0.057
chr	1142752	1142764	-0.0342
chr	1142782	1142785	-0.0342
chr	1142785	1142786	-0.0798
chr	1142786	1142787	-0.0912
chr	1142787	1142788	-0.1596
chr	1142788	1142795	-0.1824
chr	1142795	1142796	-0.1938
chr	1142796	1142798	-0.2052
chr	1142798	1142799	-0.3192
chr	1142799	1142800	-0.7752
chr	1142800	1142808	-0.7866
chr	1142808	1142810	-0.6384
chr	1142810	1142816	-0.6156
chr	1142816	1142818	-0.5928
chr	1142818	1142819	-0.57
chr	1142819	1142820	-0.5586
chr	1142820	1142821	-0.0228
chr	1142821	1142825	-0.0114
chr	1142828	1142830	-0.0114
chr	1142830	1142835	-0.0228
chr	1142835	1142836	-0.0342
chr	1142836	1142838	-0.1596
chr	1142838	1142841	-0.2052
chr	1142841	1142847	-0.2166
chr	1142847	1142850	-0.2052
chr	1142850	1142852	-0.228
chr	1142852	1142854	-0.2394
chr	1142854	1142857	-0.285
chr	1142857	1142858	-0.2622
chr	1142858	1142860	-0.1254
chr	1142860	1142861	-0.1026
chr	1142861	1142875	-0.114
chr	1142875	1142884	-0.0228
chr	1142884	1142895	-0.0114
chr	1142969	1142970	-0.0456
chr	1142970	1142971	-0.0798
chr	1142971	1142972	-0.171
chr	1142972	1142973	-0.1824
chr	1142973	1142974	-0.4902
chr	1142974	1142975	-4.959
chr	1142975	1142976	-5.6202
chr	1142976	1142977	-5.8824
chr	1142977	1142978	-5.9508
chr	1142978	1142979	-6.0876
chr	1142979	1142990	-6.1218
chr	1142990	1142993	-6.1332
chr	1142993	1142994	-6.1218
chr	1142994	1142995	-5.928
chr	1142995	1142996	-0.0912
chr	1142996	1143001	-0.057
chr	1143001	1143003	-0.0684
chr	1143003	1143005	-0.0798
chr	1143005	1143006	-0.0684
chr	1143006	1143007	-0.0228
chr	1143007	1143014	-0.0456
chr	1143014	1143015	-0.0684
chr	1143015	1143018	-0.1026
chr	1143018	1143024	-0.114
chr	1143024	1143025	-0.1254
chr	1143025	1143028	-0.114
chr	1143028	1143033	-0.1254
chr	1143033	1143034	-0.114
chr	1143034	1143037	-0.0456
chr	1143037	1143039	-0.0342
chr	1143039	1143042	-0.0798
chr	1143042	1143045	-0.1368
chr	1143045	1143056	-0.1482
chr	1143056	1143060	-0.1254
chr	1143060	1143063	-0.0912
chr	1143063	1143065	-0.057
chr	1143067	1143069	-0.2166
chr	1143069	1143070	-0.2508
chr	1143070	1143071	-0.2736
chr	1143071	1143080	-0.285
chr	1143080	1143088	-0.3192
chr	1143088	1143089	-0.114
chr	1143089	1143090	-0.0798
chr	1143090	1143102	-0.0342
chr	1143103	1143116	-0.0114
chr	1143116	1143124	-0.0228
chr	1143124	1143136	-0.0114
chr	1143137	1143138	-0.0228
chr	1143138	1143139	-0.3306
chr	1143139	1143143	-0.6384
chr	1143143	1143154	-0.6612
chr	1143154	1143159	-0.6498
chr	1143159	1143160	-0.5358
chr	1143160	1143164	-0.0114
chr	1143184	1143186	-0.0342
chr	1143186	1143188	-0.0456
chr	1143188	1143198	-0.057
chr	1143198	1143201	-0.0684
chr	1143201	1143205	-0.0798
chr	1143205	1143206	-0.0342
chr	1143206	1143207	-0.0456
chr	1143207	1143208	-0.057
chr	1143208	1143209	-0.1026
chr	1143209	1143214	-0.114
chr	1143214	1143228	-0.1824
chr	1143228	1143229	-0.1596
chr	1143229	1143230	-0.1482
chr	1143230	1143233	-0.0684
chr	1143233	1143235	-0.057
chr	1143235	1143236	-0.0342
chr	1143236	1143237	-0.0114
chr	1143320	1143322	-0.0228
chr	1143322	1143332	-0.0342
chr	1143332	1143342	-0.0456
chr	1143342	1143343	-0.0342
chr	1143343	1143344	-0.0684
chr	1143344	1143346	-0.0456
chr	1143346	1143351	-0.057
chr	1143351	1143359	-0.0456
chr	1143359	1143360	-0.0114
chr	1143360	1143368	-0.0342
chr	1143368	1143375	-0.0228
chr	1143375	1143379	-0.0342
chr	1143379	1143380	-0.057
chr	1143380	1143381	-0.0912
chr	1143381	1143382	-0.1596
chr	1143382	1143383	-0.171
chr	1143383	1143385	-0.1482
chr	1143385	1143387	-0.1596
chr	1143387	1143388	-0.171
chr	1143388	1143389	-0.1824
chr	1143389	1143391	-0.1938
chr	1143391	1143393	-0.2736
chr	1143393	1143396	-0.3648
chr	1143396	1143397	-0.3876
chr	1143397	1143399	-0.3762
chr	1143399	1143400	-0.3534
chr	1143400	1143402	-0.342
chr	1143402	1143403	-0.285
chr	1143403	1143408	-0.2508
chr	1143408	1143411	-0.2394
chr	1143411	1143413	-0.2508
chr	1143413	1143414	-0.2394
chr	1143414	1143415	-0.1482
chr	1143415	1143417	-0.1254
chr	1143417	1143418	-0.1482
chr	1143418	1143419	-0.057
chr	1143419	1143420	-0.1026
chr	1143420	1143422	-0.114
chr	1143422	1143424	-0.1368
chr	1143424	1143429	-0.1482
chr	1143429	1143430	-0.1596
chr	1143430	1143432	-0.1938
chr	1143432	1143440	-0.2052
chr	1143440	1143441	-0.1938
chr	1143441	1143442	-0.0798
chr	1143442	1143446	-0.0912
chr	1143446	1143450	-0.0798
chr	1143450	1143452	-0.0684
chr	1143452	1143454	-0.0228
chr	1143454	1143463	-0.0114
chr	1143476	1143477	-0.0228
chr	1143477	1143478	-0.0798
chr	1143478	1143479	-0.1026
chr	1143479	1143480	-0.2622
chr	1143480	1143481	-0.7866
chr	1143481	1143482	-10.8072
chr	1143482	1143483	-12.654
chr	1143483	1143484	-12.9276
chr	1143484	1143485	-13.11
chr	1143485	1143486	-13.2468
chr	1143486	1143497	-13.2582
chr	1143497	1143500	-13.2468
chr	1143500	1143501	-13.2354
chr	1143501	1143502	-12.9504
chr	1143502	1143503	-0.0456
chr	1143511	1143512	-0.0342
chr	1143512	1143529	-0.0456
chr	1143529	1143533	-0.057
chr	1143533	1143534	-0.0228
chr	1143534	1143535	-0.0912
chr	1143535	1143537	-0.114
chr	1143537	1143538	-0.1254
chr	1143538	1143539	-0.1368
chr	1143539	1143550	-0.1596
chr	1143550	1143555	-0.2166
chr	1143555	1143556	-0.114
chr	1143556	1143560	-0.0798
chr	1143560	1143575	-0.057
chr	1143575	1143577	-0.0456
chr	1143577	1143578	-0.0342
chr	1143609	1143611	-0.0342
chr	1143611	1143612	-0.1938
chr	1143612	1143613	-0.3762
chr	1143613	1143614	-0.4674
chr	1143614	1143615	-0.5928
chr	1143615	1143616	-2.1204
chr	1143616	1143617	-2.9184
chr	1143617	1143618	-3.078
chr	1143618	1143619	-3.1578
chr	1143619	1143620	-3.2148
chr	1143620	1143622	-3.4086
chr	1143622	1143625	-3.42
chr	1143625	1143626	-3.4314
chr	1143626	1143635	-3.4542
chr	1143635	1143636	-3.4086
chr	1143636	1143637	-0.855
chr	1143637	1143639	-0.1026
chr	1143639	1143643	-0.057
chr	1143643	1143645	-0.0342
chr	1143645	1143646	-0.114
chr	1143646	1143647	-0.1254
chr	1143647	1143648	-0.2166
chr	1143648	1143649	-0.5244
chr	1143649	1143650	-4.6056
chr	1143650	1143651	-4.7994
chr	1143651	1143653	-5.0274
chr	1143653	1143654	-5.0844
chr	1143654	1143655	-5.0958
chr	1143655	1143658	-5.1072
chr	1143658	1143659	-5.1186
chr	1143659	1143660	-5.13
chr	1143660	1143661	-5.2668
chr	1143661	1143662	-5.301
chr	1143662	1143664	-5.3124
chr	1143664	1143668	-5.3352
chr	1143668	1143669	-5.5176
chr	1143669	1143671	-5.0388
chr	1143671	1143672	-1.9836
chr	1143672	1143673	-2.0064
chr	1143673	1143674	-2.1774
chr	1143674	1143675	-2.2914
chr	1143675	1143676	-2.3826
chr	1143676	1143678	-2.394
chr	1143678	1143679	-2.4054
chr	1143679	1143680	-2.4738
chr	1143680	1143681	-2.508
chr	1143681	1143682	-2.2914
chr	1143682	1143683	-2.3142
chr	1143683	1143685	-2.3256
chr	1143685	1143690	-2.3142
chr	1143690	1143691	-2.3028
chr	1143691	1143693	-2.3256
chr	1143693	1143695	-0.5586
chr	1143695	1143697	-0.228
chr	1143697	1143700	-0.2166
chr	1143700	1143702	-0.2052
chr	1143702	1143703	-0.0342
chr	1143703	1143706	-0.0456
chr	1143706	1143707	-0.057
chr	1143707	1143708	-0.0684
chr	1143708	1143709	-0.114
chr	1143709	1143710	-0.1368
chr	1143710	1143712	-0.2052
chr	1143712	1143714	-0.2736
chr	1143714	1143715	-0.2964
chr	1143715	1143717	-0.3078
chr	1143717	1143719	-0.3306
chr	1143719	1143720	-0.6042
chr	1143720	1143724	-0.627
chr	1143724	1143726	-0.6384
chr	1143726	1143727	-0.6042
chr	1143727	1143728	-0.5814
chr	1143728	1143731	-0.5472
chr	1143731	1143733	-0.5016
chr	1143733	1143734	-0.4332
chr	1143734	1143735	-0.342
chr	1143735	1143737	-0.3306
chr	1143737	1143740	-0.3192
chr	1143740	1143741	-0.285
chr	1143747	1143748	-0.0228
chr	1143748	1143751	-0.0342
chr	1143751	1143766	-0.0456
chr	1143766	1143769	-0.0342
chr	1143769	1143781	-0.0114
chr	1143820	1143823	-0.0114
chr	1143823	1143824	-0.0228
chr	1143824	1143830	-0.0912
chr	1143830	1143846	-0.1026
chr	1143861	1143871	-0.0114
chr	1143871	1143872	-0.0342
chr	1143872	1143874	-0.0456
chr	1143874	1143875	-0.057
chr	1143875	1143876	-0.1254
chr	1143876	1143877	-0.1368
chr	1143877	1143878	-0.1824
chr	1143878	1143879	-0.1938
chr	1143879	1143881	-0.2166
chr	1143881	1143888	-0.228
chr	1143888	1143895	-0.2394
chr	1143895	1143896	-0.2052
chr	1143896	1143897	-0.1026
chr	1143897	1143898	-0.0684
chr	1143898	1143902	-0.057
chr	1143902	1143903	-0.0456
chr	1143903	1143910	-0.0114
chr	1143929	1143930	-0.0342
chr	1143930	1143931	-0.0798
chr	1143931	1143932	-0.1368
chr	1143932	1143933	-0.171
chr	1143933	1143934	-0.228
chr	1143934	1143935	-1.1628
chr	1143935	1143936	-1.311
chr	1143936	1143937	-1.4022
chr	1143937	1143938	-1.425
chr	1143938	1143951	-1.4478
chr	1143951	1143952	-1.4022
chr	1143952	1143953	-1.4136
chr	1143953	1143956	-1.3908
chr	1143957	1143959	-0.0114
chr	1143959	1143976	-0.0228
chr	1143976	1143978	-0.057
chr	1143978	1143996	-0.0342
chr	1143996	1143998	-0.0456
chr	1143998	1144000	-0.0114
chr	1144000	1144003	-0.0228
chr	1144003	1144007	-0.0912
chr	1144007	1144022	-0.1026
chr	1144022	1144024	-0.0912
chr	1144025	1144029	-0.0114
chr	1144029	1144030	-0.4218
chr	1144030	1144031	-0.4446
chr	1144031	1144032	-0.57
chr	1144032	1144049	-0.5928
chr	1144049	1144050	-0.3648
chr	1144050	1144051	-0.1824
chr	1144051	1144052	-0.1026
chr	1144052	1144053	-0.0342
chr	1144053	1144055	-0.0228
chr	1144055	1144056	-0.0456
chr	1144056	1144057	-0.057
chr	1144057	1144058	-0.0912
chr	1144058	1144059	-0.1368
chr	1144059	1144061	-0.1482
chr	1144061	1144062	-0.171
chr	1144062	1144063	-0.1824
chr	1144063	1144064	-0.1938
chr	1144064	1144065	-0.2394
chr	1144065	1144075	-0.2508
chr	1144075	1144079	-0.2736
chr	1144079	1144081	-0.2166
chr	1144081	1144083	-0.1368
chr	1144083	1144084	-0.114
chr	1144084	1144085	-0.0912
chr	1144085	1144086	-0.0684
chr	1144086	1144098	-0.0228
chr	1144100	1144121	-0.0114
chr	1144122	1144142	-0.0228
chr	1144142	1144147	-0.0114
chr	1144155	1144156	-0.1254
chr	1144156	1144157	-0.1824
chr	1144157	1144158	-0.2394
chr	1144158	1144159	-0.3534
chr	1144159	1144160	-0.5586
chr	1144160	1144173	-0.6612
chr	1144173	1144175	-0.627
chr	1144175	1144180	-0.6042
chr	1144180	1144182	-0.57
chr	1144182	1144183	-0.0684
chr	1144183	1144187	-0.0798
chr	1144187	1144188	-0.1026
chr	1144188	1144199	-0.1482
chr	1144199	1144200	-0.1596
chr	1144200	1144201	-0.4674
chr	1144201	1144202	-0.5928
chr	1144202	1144203	-0.7638
chr	1144203	1144204	-1.197
chr	1144204	1144205	-5.3352
chr	1144205	1144206	-8.4474
chr	1144206	1144207	-9.747
chr	1144207	1144208	-9.9408
chr	1144208	1144209	-10.1232
chr	1144209	1144210	-10.5564
chr	1144210	1144211	-10.6134
chr	1144211	1144212	-10.8072
chr	1144212	1144217	-10.8186
chr	1144217	1144222	-10.83
chr	1144222	1144224	-10.8072
chr	1144224	1144225	-10.7616
chr	1144225	1144226	-10.6362
chr	1144226	1144227	-2.4168
chr	1144227	1144228	-1.881
chr	1144228	1144229	-0.1938
chr	1144229	1144230	-0.1824
chr	1144230	1144232	-0.0684
chr	1144232	1144233	-0.057
chr	1144233	1144234	-0.0456
chr	1144234	1144238	-0.057
chr	1144238	1144245	-0.0456
chr	1144245	1144248	-0.057
chr	1144248	1144250	-0.0684
chr	1144250	1144267	-0.0456
chr	1144267	1144272	-0.0228
chr	1144276	1144283	-0.0114
chr	1144283	1144284	-0.0228
chr	1144284	1144285	-0.057
chr	1144285	1144286	-0.1368
chr	1144286	1144287	-0.4902
chr	1144287	1144288	-3.7848
chr	1144288	1144289	-11.1606
chr	1144289	1144290	-14.6148
chr	1144290	1144291	-21.8538
chr	1144291	1144292	-22.2414
chr	1144292	1144293	-22.3326
chr	1144293	1144294	-25.0914
chr	1144294	1144295	-25.1712
chr	1144295	1144307	-25.2738
chr	1144307	1144308	-25.251
chr	1144308	1144309	-25.1712
chr	1144309	1144310	-17.5674
chr	1144310	1144311	-4.0128
chr	1144311	1144312	-0.0456
chr	1144312	1144313	-0.0342
chr	1144313	1144318	-0.0114
chr	1144331	1144334	-0.0228
chr	1144334	1144335	-0.0342
chr	1144335	1144336	-0.0456
chr	1144336	1144337	-0.057
chr	1144337	1144338	-0.0684
chr	1144338	1144339	-0.0912
chr	1144339	1144341	-0.1482
chr	1144341	1144342	-0.171
chr	1144342	1144343	-0.1824
chr	1144343	1144344	-0.2508
chr	1144344	1144345	-0.6726
chr	1144345	1144346	-0.7638
chr	1144346	1144348	-0.8436
chr	1144348	1144353	-0.8664
chr	1144353	1144359	-0.855
chr	1144359	1144360	-0.8778
chr	1144360	1144362	-0.8664
chr	1144362	1144363	-0.8892
chr	1144363	1144364	-0.8664
chr	1144364	1144365	-0.855
chr	1144365	1144366	-0.6954
chr	1144366	1144370	-0.1482
chr	1144370	1144371	-0.3534
chr	1144371	1144372	-2.0634
chr	1144372	1144373	-2.2116
chr	1144373	1144374	-2.3142
chr	1144374	1144375	-2.337
chr	1144375	1144377	-2.3484
chr	1144377	1144381	-2.4054
chr	1144381	1144385	-2.3484
chr	1144385	1144386	-2.337
chr	1144386	1144388	-2.3142
chr	1144388	1144390	-2.3028
chr	1144390	1144393	-2.2914
chr	1144393	1144394	-0.0456
chr	1144394	1144395	-0.057
chr	1144395	1144396	-0.0912
chr	1144396	1144399	-0.1026
chr	1144399	1144402	-0.114
chr	1144402	1144414	-0.1026
chr	1144414	1144415	-0.1254
chr	1144415	1144416	-0.2394
chr	1144416	1144417	-0.2622
chr	1144417	1144420	-0.2508
chr	1144420	1144421	-0.2622
chr	1144421	1144422	-0.2508
chr	1144422	1144434	-0.285
chr	1144434	1144435	-0.2736
chr	1144435	1144436	-0.2622
chr	1144436	1144437	-0.0684
chr	1144437	1144438	-0.057
chr	1144438	1144443	-0.0456
chr	1144477	1144478	-0.0912
chr	1144478	1144479	-0.2052
chr	1144479	1144481	-0.2508
chr	1144481	1144486	-0.2622
chr	1144486	1144487	-0.285
chr	1144487	1144493	-0.3078
chr	1144493	1144494	-0.3192
chr	1144494	1144496	-0.3306
chr	1144496	1144499	-0.342
chr	1144499	1144505	-0.0798
chr	1144505	1144506	-0.057
chr	1144506	1144513	-0.0342
chr	1144513	1144515	-0.0228
chr	1144515	1144520	-0.0114
chr	1144534	1144554	-0.0114
chr	1144601	1144622	-0.0114
chr	1144629	1144645	-0.0114
chr	1144684	1144690	-0.0114
chr	1144690	1144691	-0.0228
chr	1144691	1144692	-0.0456
chr	1144692	1144693	-0.0798
chr	1144693	1144696	-0.114
chr	1144696	1144697	-0.1254
chr	1144697	1144701	-0.1368
chr	1144701	1144712	-0.1596
chr	1144712	1144718	-0.0684
chr	1144718	1144724	-0.0342
chr	1144724	1144734	-0.0114
chr	1144761	1144776	-0.0114
chr	1144776	1144777	-0.0228
chr	1144777	1144783	-0.1026
chr	1144783	1144791	-0.0912
chr	1144791	1144794	-0.114
chr	1144794	1144798	-0.1254
chr	1144798	1144799	-0.114
chr	1144799	1144808	-0.0684
chr	1144808	1144810	-0.057
chr	1144810	1144813	-0.0456
chr	1144813	1144821	-0.0228
chr	1144821	1144827	-0.0114
chr	1144834	1144836	-0.0114
chr	1144836	1144838	-0.0228
chr	1144838	1144839	-0.0342
chr	1144839	1144840	-0.4218
chr	1144840	1144841	-0.513
chr	1144841	1144842	-1.8924
chr	1144842	1144843	-1.9494
chr	1144843	1144845	-2.0406
chr	1144845	1144846	-2.1204
chr	1144846	1144851	-2.1318
chr	1144851	1144852	-2.1546
chr	1144852	1144854	-2.2002
chr	1144854	1144859	-2.2344
chr	1144859	1144861	-2.2458
chr	1144861	1144862	-0.9462
chr	1144862	1144863	-0.171
chr	1144863	1144864	-0.1824
chr	1144864	1144866	-0.171
chr	1144866	1144868	-0.228
chr	1144868	1144869	-0.2394
chr	1144869	1144870	-0.6384
chr	1144870	1144871	-0.7068
chr	1144871	1144872	-0.7296
chr	1144872	1144873	-0.912
chr	1144873	1144874	-2.5764
chr	1144874	1144876	-2.5992
chr	1144876	1144877	-2.6106
chr	1144877	1144885	-2.5992
chr	1144885	1144887	-2.5536
chr	1144887	1144892	-2.5422
chr	1144892	1144893	-2.451
chr	1144893	1144894	-2.4396
chr	1144894	1144904	-0.0912
chr	1144904	1144906	-0.0228
chr	1144906	1144908	-0.0342
chr	1144908	1144909	-0.0456
chr	1144909	1144911	-0.0684
chr	1144911	1144932	-0.855
chr	1144932	1144933	-0.4674
chr	1144933	1144934	-0.1938
chr	1144934	1144937	-0.2052
chr	1144937	1144953	-0.2166
chr	1144953	1144954	-0.171
chr	1144954	1144955	-0.0798
chr	1144955	1144958	-0.0114
chr	1144964	1144977	-0.0114
chr	1144977	1144992	-0.0228
chr	1144992	1145002	-0.0114
chr	1145023	1145024	-0.0114
chr	1145024	1145025	-0.057
chr	1145025	1145026	-0.114
chr	1145026	1145028	-0.1368
chr	1145028	1145032	-0.1824
chr	1145032	1145033	-0.2166
chr	1145033	1145034	-0.2394
chr	1145034	1145035	-2.5308
chr	1145035	1145036	-2.6904
chr	1145036	1145037	-2.7816
chr	1145037	1145038	-2.8272
chr	1145038	1145039	-2.8842
chr	1145039	1145041	-2.8956
chr	1145041	1145046	-2.907
chr	1145046	1145053	-2.7588
chr	1145053	1145055	-2.736
chr	1145055	1145056	-2.7246
chr	1145056	1145058	-0.1938
chr	1145058	1145060	-0.1026
chr	1145060	1145072	-0.0456
chr	1145072	1145074	-0.0342
chr	1145074	1145080	-0.0456
chr	1145080	1145081	-0.0228
chr	1145081	1145096	-0.0114
chr	1145103	1145106	-0.0114
chr	1145106	1145122	-0.0228
chr	1145122	1145127	-0.0114
chr	1145132	1145133	-0.0114
chr	1145133	1145134	-0.057
chr	1145134	1145135	-0.1368
chr	1145135	1145136	-0.1824
chr	1145136	1145137	-0.4788
chr	1145137	1145138	-0.4902
chr	1145138	1145139	-0.5814
chr	1145139	1145140	-0.7752
chr	1145140	1145141	-0.9348
chr	1145141	1145142	-0.969
chr	1145142	1145153	-1.0032
chr	1145153	1145155	-0.9918
chr	1145155	1145158	-0.9804
chr	1145158	1145159	-0.114
chr	1145159	1145161	-0.0798
chr	1145161	1145162	-0.1482
chr	1145162	1145163	-0.2622
chr	1145163	1145165	-0.2736
chr	1145165	1145172	-0.2394
chr	1145172	1145173	-0.2508
chr	1145173	1145174	-0.2394
chr	1145174	1145176	-0.2508
chr	1145176	1145178	-0.2622
chr	1145178	1145184	-0.2736
chr	1145184	1145186	-0.285
chr	1145186	1145190	-0.057
chr	1145190	1145191	-0.0912
chr	1145191	1145192	-0.1026
chr	1145192	1145193	-0.0798
chr	1145193	1145194	-0.1254
chr	1145194	1145195	-0.1938
chr	1145195	1145198	-0.228
chr	1145198	1145199	-0.2622
chr	1145199	1145205	-0.2394
chr	1145205	1145206	-0.2508
chr	1145206	1145207	-0.5358
chr	1145207	1145208	-0.5928
chr	1145208	1145209	-0.627
chr	1145209	1145210	-0.7296
chr	1145210	1145211	-1.026
chr	1145211	1145212	-1.083
chr	1145212	1145213	-1.3338
chr	1145213	1145214	-1.368
chr	1145214	1145215	-1.2768
chr	1145215	1145219	-1.197
chr	1145219	1145220	-1.1742
chr	1145220	1145228	-1.1628
chr	1145228	1145230	-1.1514
chr	1145230	1145231	-0.2394
chr	1145231	1145232	-0.1254
chr	1145232	1145233	-0.228
chr	1145233	1145234	-0.2052
chr	1145234	1145237	-0.228
chr	1145237	1145238	-0.2166
chr	1145238	1145239	-0.2052
chr	1145239	1145240	-0.6726
chr	1145240	1145243	-0.684
chr	1145243	1145253	-0.6954
chr	1145253	1145254	-0.6384
chr	1145254	1145255	-0.5016
chr	1145255	1145259	-0.513
chr	1145259	1145260	-0.5016
chr	1145260	1145261	-0.4446
chr	1145261	1145264	-0.4332
chr	1145264	1145269	-0.0228
chr	1145269	1145271	-0.0912
chr	1145271	1145273	-0.1596
chr	1145273	1145274	-0.1938
chr	1145274	1145276	-0.2052
chr	1145276	1145285	-0.1938
chr	1145285	1145289	-0.2052
chr	1145289	1145291	-0.1938
chr	1145291	1145295	-0.1026
chr	1145295	1145296	-0.0798
chr	1145296	1145297	-0.0684
chr	1145297	1145305	-0.0456
chr	1145305	1145310	-0.0342
chr	1145310	1145311	-0.0456
chr	1145311	1145312	-0.057
chr	1145312	1145313	-0.0456
chr	1145313	1145321	-0.0342
chr	1145321	1145333	-0.0456
chr	1145333	1145334	-0.0342
chr	1145334	1145338	-0.0114
chr	1145338	1145341	-0.0228
chr	1145341	1145343	-0.0114
chr	1145343	1145346	-0.0228
chr	1145346	1145347	-0.0342
chr	1145347	1145351	-0.057
chr	1145351	1145353	-0.0684
chr	1145353	1145356	-0.0798
chr	1145356	1145357	-0.0912
chr	1145357	1145358	-0.1368
chr	1145358	1145359	-0.2622
chr	1145359	1145360	-0.627
chr	1145360	1145361	-1.368
chr	1145361	1145362	-4.5258
chr	1145362	1145363	-5.1186
chr	1145363	1145365	-5.2326
chr	1145365	1145366	-5.415
chr	1145366	1145367	-5.4264
chr	1145367	1145368	-5.472
chr	1145368	1145372	-5.4834
chr	1145372	1145373	-5.5974
chr	1145373	1145374	-5.643
chr	1145374	1145375	-13.0986
chr	1145375	1145376	-15.9372
chr	1145376	1145377	-20.3034
chr	1145377	1145378	-21.4548
chr	1145378	1145379	-23.1078
chr	1145379	1145380	-23.1534
chr	1145380	1145381	-23.2218
chr	1145381	1145382	-23.256
chr	1145382	1145384	-18.4794
chr	1145384	1145385	-18.1602
chr	1145385	1145386	-18.0006
chr	1145386	1145393	-17.8638
chr	1145393	1145394	-17.8296
chr	1145394	1145395	-17.7042
chr	1145395	1145396	-17.6814
chr	1145396	1145397	-15.9258
chr	1145397	1145398	-14.592
chr	1145398	1145399	-1.482
chr	1145399	1145400	-0.3306
chr	1145400	1145403	-0.3534
chr	1145403	1145404	-0.228
chr	1145404	1145405	-0.2394
chr	1145405	1145406	-0.2622
chr	1145406	1145407	-0.3648
chr	1145407	1145408	-0.3762
chr	1145408	1145409	-0.4674
chr	1145409	1145410	-1.2996
chr	1145410	1145411	-1.3452
chr	1145411	1145412	-1.3566
chr	1145412	1145413	-1.5618
chr	1145413	1145414	-1.6644
chr	1145414	1145415	-1.7556
chr	1145415	1145416	-1.8582
chr	1145416	1145417	-1.9722
chr	1145417	1145421	-1.9836
chr	1145421	1145424	-1.881
chr	1145424	1145425	-1.9038
chr	1145425	1145426	-2.1204
chr	1145426	1145430	-2.2572
chr	1145430	1145432	-1.1058
chr	1145432	1145433	-1.0602
chr	1145433	1145435	-1.026
chr	1145435	1145437	-0.5586
chr	1145437	1145442	-0.399
chr	1145442	1145445	-0.4104
chr	1145445	1145447	-0.3078
chr	1145447	1145448	-0.0798
chr	1145448	1145452	-0.0342
chr	1145452	1145464	-0.0114
chr	1145464	1145465	-0.0342
chr	1145465	1145471	-0.0456
chr	1145471	1145486	-0.057
chr	1145486	1145489	-0.0342
chr	1145489	1145490	-0.0228
chr	1145490	1145492	-0.0114
chr	1145523	1145526	-0.0114
chr	1145526	1145551	-0.0228
chr	1145551	1145552	-0.0114
chr	1145575	1145595	-0.0114
chr	1145627	1145628	-0.1482
chr	1145628	1145629	-0.2964
chr	1145629	1145630	-0.342
chr	1145630	1145642	-0.8208
chr	1145642	1145643	-0.9234
chr	1145643	1145649	-0.9348
chr	1145649	1145651	-0.9234
chr	1145651	1145652	-0.8892
chr	1145652	1145653	-0.1254
chr	1145653	1145664	-0.114
chr	1145664	1145665	-0.0114
chr	1145666	1145667	-0.0114
chr	1145667	1145676	-0.0228
chr	1145676	1145687	-0.0342
chr	1145687	1145688	-0.0228
chr	1145688	1145690	-0.0114
chr	1145690	1145691	-0.0456
chr	1145691	1145692	-0.0684
chr	1145692	1145693	-0.0798
chr	1145693	1145694	-0.1596
chr	1145694	1145695	-0.2052
chr	1145695	1145696	-0.228
chr	1145696	1145697	-0.513
chr	1145697	1145698	-0.5814
chr	1145698	1145699	-0.6612
chr	1145699	1145700	-1.0374
chr	1145700	1145701	-1.197
chr	1145701	1145702	-1.2312
chr	1145702	1145703	-1.2768
chr	1145703	1145704	-1.311
chr	1145704	1145705	-1.3224
chr	1145705	1145707	-1.368
chr	1145707	1145708	-1.3794
chr	1145708	1145709	-1.4022
chr	1145709	1145710	-1.4364
chr	1145710	1145712	-1.4478
chr	1145712	1145713	-1.4364
chr	1145713	1145714	-1.4706
chr	1145714	1145720	-1.4592
chr	1145720	1145721	-1.4136
chr	1145721	1145722	-0.1938
chr	1145722	1145723	-0.4104
chr	1145723	1145726	-0.5016
chr	1145726	1145727	-0.5472
chr	1145727	1145730	-0.5016
chr	1145730	1145732	-0.4332
chr	1145732	1145733	-0.4218
chr	1145733	1145743	-0.4104
chr	1145743	1145744	-0.0912
chr	1145744	1145745	-0.0342
chr	1145745	1145750	-0.0114
chr	1145762	1145763	-0.0342
chr	1145763	1145764	-0.0456
chr	1145764	1145766	-0.114
chr	1145766	1145767	-3.6708
chr	1145767	1145768	-4.845
chr	1145768	1145769	-4.902
chr	1145769	1145770	-5.016
chr	1145770	1145771	-5.0616
chr	1145771	1145781	-5.073
chr	1145781	1145782	-5.4606
chr	1145782	1145783	-5.4834
chr	1145783	1145786	-5.4948
chr	1145786	1145787	-5.4834
chr	1145787	1145788	-1.6986
chr	1145788	1145789	-0.513
chr	1145789	1145790	-0.4902
chr	1145790	1145791	-0.5244
chr	1145791	1145799	-0.4674
chr	1145799	1145801	-0.456
chr	1145801	1145802	-0.4446
chr	1145802	1145803	-0.4218
chr	1145803	1145805	-0.0456
chr	1145805	1145806	-0.057
chr	1145806	1145810	-0.0342
chr	1145810	1145819	-0.0228
chr	1145819	1145820	-0.0342
chr	1145820	1145821	-0.0228
chr	1145821	1145822	-0.0798
chr	1145822	1145823	-0.228
chr	1145823	1145824	-0.2394
chr	1145824	1145825	-0.2508
chr	1145825	1145826	-0.2622
chr	1145826	1145827	-0.2736
chr	1145827	1145828	-0.5244
chr	1145828	1145829	-0.6156
chr	1145829	1145832	-1.1172
chr	1145832	1145833	-1.197
chr	1145833	1145834	-1.2084
chr	1145834	1145835	-1.254
chr	1145835	1145838	-1.2654
chr	1145838	1145839	-1.3452
chr	1145839	1145840	-1.3794
chr	1145840	1145841	-1.3908
chr	1145841	1145843	-1.425
chr	1145843	1145844	-1.3908
chr	1145844	1145845	-1.4022
chr	1145845	1145847	-1.368
chr	1145847	1145848	-1.1286
chr	1145848	1145851	-0.342
chr	1145851	1145852	-0.3078
chr	1145852	1145853	-0.285
chr	1145853	1145854	-0.1938
chr	1145854	1145858	-0.1824
chr	1145858	1145859	-0.2052
chr	1145859	1145860	-0.1596
chr	1145860	1145861	-0.1026
chr	1145861	1145862	-0.0798
chr	1145862	1145863	-0.0684
chr	1145863	1145874	-0.0456
chr	1145874	1145882	-0.0228
chr	1145882	1145884	-0.0114
chr	1145885	1145886	-0.0114
chr	1145886	1145888	-0.0798
chr	1145888	1145889	-0.1824
chr	1145889	1145890	-0.2052
chr	1145890	1145892	-0.228
chr	1145892	1145893	-0.2508
chr	1145893	1145894	-0.2964
chr	1145894	1145896	-0.3306
chr	1145896	1145906	-0.3534
chr	1145906	1145907	-0.3648
chr	1145907	1145908	-0.342
chr	1145908	1145910	-0.2508
chr	1145910	1145911	-0.171
chr	1145911	1145914	-0.1482
chr	1145914	1145916	-0.114
chr	1145916	1145917	-0.0912
chr	1145917	1145918	-0.0798
chr	1145918	1145919	-0.0684
chr	1145919	1145924	-0.0798
chr	1145924	1145942	-0.0114
chr	1145946	1145947	-0.0114
chr	1145947	1145950	-0.0342
chr	1145950	1145951	-0.0456
chr	1145951	1145966	-0.057
chr	1145966	1145969	-0.0456
chr	1145969	1145970	-0.0114
chr	1145974	1145975	-0.0114
chr	1145975	1145995	-0.0342
chr	1145995	1145996	-0.0114
chr	1146001	1146002	-0.0228
chr	1146002	1146004	-0.0798
chr	1146004	1146016	-0.1026
chr	1146016	1146020	-0.114
chr	1146020	1146024	-0.1254
chr	1146024	1146030	-0.0342
chr	1146030	1146031	-0.0912
chr	1146031	1146032	-0.114
chr	1146032	1146033	-0.1482
chr	1146033	1146034	-0.2394
chr	1146034	1146035	-0.2622
chr	1146035	1146038	-0.2736
chr	1146038	1146039	-0.2964
chr	1146039	1146040	-0.3192
chr	1146040	1146041	-0.3306
chr	1146041	1146042	-0.342
chr	1146042	1146045	-0.3648
chr	1146045	1146046	-0.3762
chr	1146046	1146047	-0.3876
chr	1146047	1146052	-0.4104
chr	1146052	1146054	-0.3078
chr	1146054	1146055	-0.2736
chr	1146055	1146063	-0.2508
chr	1146063	1146064	-0.2394
chr	1146064	1146065	-0.1824
chr	1146065	1146066	-0.1026
chr	1146066	1146069	-0.0228
chr	1146069	1146072	-0.0114
chr	1146077	1146080	-0.0228
chr	1146080	1146095	-0.0456
chr	1146095	1146097	-0.0342
chr	1146097	1146100	-0.0228
chr	1146100	1146101	-0.0342
chr	1146101	1146102	-0.114
chr	1146102	1146103	-0.285
chr	1146103	1146104	-0.2964
chr	1146104	1146105	-1.0944
chr	1146105	1146106	-3.8418
chr	1146106	1146107	-3.8874
chr	1146107	1146108	-3.99
chr	1146108	1146109	-4.0128
chr	1146109	1146120	-4.0356
chr	1146120	1146122	-4.0698
chr	1146122	1146124	-4.104
chr	1146124	1146125	-4.0356
chr	1146125	1146126	-3.9672
chr	1146126	1146127	-0.1596
chr	1146127	1146131	-0.114
chr	1146131	1146143	-0.0912
chr	1146143	1146145	-0.0684
chr	1146145	1146147	-0.114
chr	1146147	1146150	-0.1482
chr	1146150	1146152	-0.1596
chr	1146152	1146157	-0.1482
chr	1146157	1146173	-0.1596
chr	1146173	1146174	-0.1482
chr	1146174	1146175	-0.0114
chr	1146175	1146176	-0.0684
chr	1146176	1146177	-0.0798
chr	1146177	1146179	-0.0684
chr	1146179	1146195	-0.0798
chr	1146195	1146196	-0.0456
chr	1146197	1146199	-0.0456
chr	1146199	1146201	-0.057
chr	1146201	1146207	-0.0684
chr	1146207	1146208	-0.1254
chr	1146208	1146209	-0.3192
chr	1146209	1146210	-0.513
chr	1146210	1146211	-0.5244
chr	1146211	1146212	-0.5586
chr	1146212	1146213	-0.5814
chr	1146213	1146218	-0.6042
chr	1146218	1146222	-0.5358
chr	1146222	1146227	-0.57
chr	1146227	1146228	-0.5586
chr	1146228	1146230	-0.4788
chr	1146230	1146231	-0.1368
chr	1146231	1146232	-0.1824
chr	1146232	1146233	-0.3534
chr	1146233	1146234	-0.4788
chr	1146234	1146235	-0.5586
chr	1146235	1146236	-0.6954
chr	1146236	1146249	-0.741
chr	1146249	1146250	-0.7182
chr	1146250	1146251	-0.7068
chr	1146251	1146254	-0.684
chr	1146254	1146256	-0.6612
chr	1146256	1146257	-0.6384
chr	1146277	1146281	-0.0114
chr	1146281	1146282	-0.0228
chr	1146282	1146284	-0.0342
chr	1146284	1146299	-0.057
chr	1146299	1146301	-0.0684
chr	1146301	1146303	-0.057
chr	1146303	1146306	-0.0114
chr	1146306	1146309	-0.0228
chr	1146309	1146310	-0.1596
chr	1146310	1146311	-0.1938
chr	1146311	1146312	-0.2166
chr	1146312	1146313	-0.2736
chr	1146313	1146323	-0.285
chr	1146323	1146329	-0.2736
chr	1146329	1146331	-0.057
chr	1146331	1146333	-0.0456
chr	1146342	1146353	-0.0114
chr	1146353	1146358	-0.0228
chr	1146358	1146360	-0.0342
chr	1146360	1146361	-0.0228
chr	1146361	1146367	-0.0342
chr	1146367	1146373	-0.057
chr	1146373	1146376	-0.0456
chr	1146376	1146377	-0.057
chr	1146377	1146382	-0.0684
chr	1146382	1146384	-0.057
chr	1146384	1146387	-0.0456
chr	1146387	1146389	-0.0342
chr	1146389	1146395	-0.0228
chr	1146395	1146396	-0.0114
chr	1146403	1146404	-0.057
chr	1146404	1146405	-0.2052
chr	1146405	1146407	-0.2736
chr	1146407	1146408	-0.7182
chr	1146408	1146409	-0.9918
chr	1146409	1146410	-4.6626
chr	1146410	1146411	-4.6968
chr	1146411	1146412	-4.7994
chr	1146412	1146422	-4.8792
chr	1146422	1146427	-4.8564
chr	1146427	1146428	-4.845
chr	1146428	1146429	-0.228
chr	1146429	1146430	-0.2394
chr	1146430	1146441	-0.0228
chr	1146441	1146446	-0.0342
chr	1146446	1146448	-0.0456
chr	1146448	1146449	-0.1026
chr	1146449	1146450	-0.3192
chr	1146450	1146451	-0.342
chr	1146451	1146452	-0.3648
chr	1146452	1146462	-0.4104
chr	1146462	1146463	-0.4788
chr	1146463	1146468	-0.4674
chr	1146468	1146469	-0.4788
chr	1146469	1146470	-0.285
chr	1146470	1146471	-0.2964
chr	1146471	1146472	-0.2394
chr	1146472	1146473	-0.2508
chr	1146473	1146476	-0.2622
chr	1146476	1146479	-0.2736
chr	1146479	1146481	-0.3192
chr	1146481	1146482	-0.2964
chr	1146482	1146483	-0.285
chr	1146483	1146484	-0.2622
chr	1146484	1146488	-0.2508
chr	1146488	1146490	-0.1824
chr	1146490	1146495	-0.1026
chr	1146495	1146496	-0.0798
chr	1146496	1146501	-0.0684
chr	1146524	1146527	-0.0114
chr	1146527	1146528	-0.0342
chr	1146528	1146529	-0.0912
chr	1146529	1146530	-0.2166
chr	1146530	1146531	-0.2622
chr	1146531	1146532	-0.3876
chr	1146532	1146533	-0.4104
chr	1146533	1146534	-0.5244
chr	1146534	1146535	-0.5814
chr	1146535	1146536	-0.741
chr	1146536	1146537	-1.2084
chr	1146537	1146538	-1.5162
chr	1146538	1146539	-1.6188
chr	1146539	1146540	-1.6416
chr	1146540	1146541	-1.71
chr	1146541	1146542	-1.7214
chr	1146542	1146547	-1.7442
chr	1146547	1146548	-1.71
chr	1146548	1146550	-1.7556
chr	1146550	1146551	-1.6302
chr	1146551	1146552	-1.6188
chr	1146552	1146554	-1.4022
chr	1146554	1146557	-1.3338
chr	1146557	1146558	-1.1172
chr	1146558	1146559	-0.7524
chr	1146559	1146565	-0.1482
chr	1146565	1146567	-0.1368
chr	1146567	1146568	-0.0912
chr	1146568	1146571	-0.057
chr	1146571	1146572	-0.1026
chr	1146572	1146573	-0.1368
chr	1146573	1146574	-0.1482
chr	1146574	1146575	-0.513
chr	1146575	1146576	-0.9804
chr	1146576	1146577	-1.1058
chr	1146577	1146578	-1.1628
chr	1146578	1146579	-1.197
chr	1146579	1146587	-1.2084
chr	1146587	1146590	-1.197
chr	1146590	1146591	-0.9804
chr	1146591	1146592	-0.969
chr	1146592	1146593	-0.8208
chr	1146593	1146594	-0.6156
chr	1146594	1146595	-0.5928
chr	1146595	1146596	-0.5472
chr	1146596	1146597	-0.0114
chr	1146617	1146620	-0.0114
chr	1146620	1146621	-0.0342
chr	1146621	1146622	-0.3192
chr	1146622	1146623	-0.3876
chr	1146623	1146625	-0.4104
chr	1146625	1146632	-0.456
chr	1146632	1146633	-0.4674
chr	1146633	1146634	-0.5016
chr	1146634	1146635	-0.513
chr	1146635	1146636	-1.4478
chr	1146636	1146638	-1.7556
chr	1146638	1146639	-1.8012
chr	1146639	1146640	-2.0292
chr	1146640	1146641	-2.0748
chr	1146641	1146642	-2.0976
chr	1146642	1146643	-1.9266
chr	1146643	1146644	-1.8468
chr	1146644	1146645	-1.8582
chr	1146645	1146646	-1.8696
chr	1146646	1146647	-1.8582
chr	1146647	1146656	-1.8354
chr	1146656	1146657	-0.456
chr	1146657	1146661	-0.4674
chr	1146661	1146662	-0.456
chr	1146662	1146663	-0.4332
chr	1146663	1146677	-0.0342
chr	1146677	1146679	-0.0114
chr	1146692	1146693	-0.0114
chr	1146693	1146694	-0.057
chr	1146694	1146695	-0.0912
chr	1146695	1146697	-0.114
chr	1146697	1146699	-0.1254
chr	1146699	1146700	-0.1368
chr	1146700	1146705	-0.1596
chr	1146705	1146707	-0.171
chr	1146707	1146708	-0.1938
chr	1146708	1146710	-0.2166
chr	1146710	1146716	-0.228
chr	1146716	1146717	-0.1482
chr	1146717	1146719	-0.1824
chr	1146719	1146721	-0.1938
chr	1146721	1146722	-0.1824
chr	1146722	1146726	-0.1368
chr	1146726	1146728	-0.1254
chr	1146728	1146732	-0.114
chr	1146732	1146733	-0.0912
chr	1146733	1146737	-0.0798
chr	1146737	1146738	-0.0684
chr	1146738	1146752	-0.0342
chr	1146752	1146753	-0.0114
chr	1146766	1146787	-0.0228
chr	1146798	1146801	-0.0342
chr	1146801	1146813	-0.057
chr	1146813	1146814	-0.0798
chr	1146814	1146815	-0.114
chr	1146815	1146816	-0.1254
chr	1146816	1146818	-0.1482
chr	1146818	1146819	-0.2166
chr	1146819	1146820	-0.2736
chr	1146820	1146821	-0.342
chr	1146821	1146822	-0.7638
chr	1146822	1146823	-0.8208
chr	1146823	1146824	-0.969
chr	1146824	1146825	-1.0146
chr	1146825	1146826	-3.3858
chr	1146826	1146827	-3.4998
chr	1146827	1146828	-3.5796
chr	1146828	1146833	-3.648
chr	1146833	1146841	-3.6252
chr	1146841	1146842	-3.1122
chr	1146842	1146844	-2.9754
chr	1146844	1146845	-2.9982
chr	1146845	1146846	-3.0894
chr	1146846	1146847	-1.1856
chr	1146847	1146849	-0.2394
chr	1146849	1146856	-0.2166
chr	1146856	1146862	-0.228
chr	1146862	1146865	-0.2394
chr	1146865	1146867	-0.1938
chr	1146867	1146873	-0.0684
chr	1146873	1146875	-0.0798
chr	1146875	1146876	-0.114
chr	1146876	1146884	-0.1026
chr	1146884	1146885	-0.0684
chr	1146885	1146887	-0.0798
chr	1146887	1146888	-0.1596
chr	1146888	1146889	-0.8094
chr	1146889	1146890	-1.2084
chr	1146890	1146892	-1.2312
chr	1146892	1146893	-1.2654
chr	1146893	1146894	-1.3224
chr	1146894	1146895	-1.368
chr	1146895	1146896	-1.4364
chr	1146896	1146897	-1.9608
chr	1146897	1146898	-2.0178
chr	1146898	1146900	-2.0976
chr	1146900	1146907	-2.1204
chr	1146907	1146908	-2.109
chr	1146908	1146910	-2.1204
chr	1146910	1146912	-0.8778
chr	1146912	1146914	-0.8436
chr	1146914	1146916	-0.8322
chr	1146916	1146917	-0.513
chr	1146917	1146918	-0.0798
chr	1146918	1146937	-0.0114
chr	1146952	1146956	-0.0114
chr	1146956	1146969	-0.0228
chr	1146969	1146972	-0.0684
chr	1146972	1146991	-0.0798
chr	1147005	1147027	-0.0684
chr	1147032	1147041	-0.0228
chr	1147041	1147043	-0.0342
chr	1147043	1147044	-0.0798
chr	1147044	1147045	-0.2508
chr	1147045	1147046	-0.3306
chr	1147046	1147047	-1.0944
chr	1147047	1147048	-1.197
chr	1147048	1147049	-1.368
chr	1147049	1147050	-1.5846
chr	1147050	1147051	-2.6562
chr	1147051	1147052	-5.7456
chr	1147052	1147053	-5.8254
chr	1147053	1147054	-5.9964
chr	1147054	1147055	-5.985
chr	1147055	1147056	-5.9964
chr	1147056	1147065	-6.0192
chr	1147065	1147067	-6.0078
chr	1147067	1147068	-6.0762
chr	1147068	1147069	-6.7716
chr	1147069	1147070	-3.3174
chr	1147070	1147071	-5.8482
chr	1147071	1147072	-6.2358
chr	1147072	1147073	-6.2586
chr	1147073	1147074	-6.384
chr	1147074	1147075	-6.4524
chr	1147075	1147076	-6.555
chr	1147076	1147078	-6.5664
chr	1147078	1147079	-6.555
chr	1147079	1147082	-6.5208
chr	1147082	1147089	-6.5094
chr	1147089	1147091	-6.4524
chr	1147091	1147093	-0.0798
chr	1147093	1147098	-0.0912
chr	1147098	1147099	-0.057
chr	1147099	1147102	-0.0684
chr	1147102	1147110	-0.0798
chr	1147110	1147111	-0.0342
chr	1147111	1147113	-0.0456
chr	1147113	1147115	-0.057
chr	1147115	1147116	-0.0684
chr	1147116	1147118	-0.1026
chr	1147118	1147124	-0.0912
chr	1147124	1147125	-0.114
chr	1147125	1147126	-0.1482
chr	1147126	1147127	-0.2508
chr	1147127	1147128	-0.4104
chr	1147128	1147129	-0.4788
chr	1147129	1147130	-0.5016
chr	1147130	1147131	-0.5244
chr	1147131	1147132	-0.5358
chr	1147132	1147138	-0.5244
chr	1147138	1147139	-0.5358
chr	1147139	1147140	-0.5814
chr	1147140	1147141	-0.5928
chr	1147141	1147144	-0.6042
chr	1147144	1147145	-0.627
chr	1147145	1147148	-0.6384
chr	1147148	1147149	-0.2166
chr	1147149	1147151	-0.1596
chr	1147151	1147155	-0.1824
chr	1147155	1147159	-0.1938
chr	1147159	1147160	-0.1824
chr	1147160	1147161	-0.1596
chr	1147161	1147162	-0.171
chr	1147162	1147163	-0.2052
chr	1147163	1147164	-0.6498
chr	1147164	1147165	-0.7866
chr	1147165	1147166	-2.5878
chr	1147166	1147167	-2.6562
chr	1147167	1147168	-2.6676
chr	1147168	1147171	-2.7816
chr	1147171	1147172	-2.7588
chr	1147172	1147174	-2.7474
chr	1147174	1147184	-2.7246
chr	1147184	1147185	-2.5536
chr	1147185	1147186	-2.166
chr	1147186	1147187	-0.0228
chr	1147187	1147190	-0.0114
chr	1147190	1147194	-0.0342
chr	1147194	1147197	-0.0456
chr	1147197	1147198	-0.057
chr	1147198	1147208	-0.0684
chr	1147208	1147211	-0.114
chr	1147211	1147212	-0.171
chr	1147212	1147217	-0.1596
chr	1147217	1147218	-0.171
chr	1147218	1147219	-0.2166
chr	1147219	1147220	-0.342
chr	1147220	1147221	-0.4332
chr	1147221	1147222	-0.4446
chr	1147222	1147223	-0.456
chr	1147223	1147226	-0.4902
chr	1147226	1147227	-0.5016
chr	1147227	1147232	-0.4788
chr	1147232	1147234	-0.4332
chr	1147234	1147237	-0.4218
chr	1147237	1147239	-0.2964
chr	1147239	1147240	-0.228
chr	1147240	1147241	-0.1254
chr	1147241	1147243	-0.114
chr	1147243	1147244	-0.1254
chr	1147244	1147246	-0.1026
chr	1147246	1147254	-0.0684
chr	1147254	1147257	-0.057
chr	1147257	1147260	-0.0684
chr	1147260	1147266	-0.057
chr	1147266	1147267	-0.0798
chr	1147267	1147268	-0.0912
chr	1147268	1147269	-0.1368
chr	1147269	1147271	-0.2052
chr	1147271	1147273	-0.228
chr	1147273	1147274	-0.2964
chr	1147274	1147275	-0.3192
chr	1147275	1147276	-0.3306
chr	1147276	1147277	-0.4332
chr	1147277	1147278	-1.1286
chr	1147278	1147279	-3.0438
chr	1147279	1147280	-11.6508
chr	1147280	1147281	-37.1298
chr	1147281	1147282	-39.672
chr	1147282	1147283	-40.584
chr	1147283	1147284	-40.6296
chr	1147284	1147285	-40.8462
chr	1147285	1147286	-40.8918
chr	1147286	1147288	-40.9032
chr	1147288	1147289	-40.8804
chr	1147289	1147290	-40.9032
chr	1147290	1147294	-40.8918
chr	1147294	1147295	-40.8804
chr	1147295	1147297	-40.869
chr	1147297	1147299	-40.8576
chr	1147299	1147300	-40.4016
chr	1147300	1147301	-40.2648
chr	1147301	1147302	-0.057
chr	1147313	1147323	-0.0114
chr	1147323	1147328	-0.0228
chr	1147328	1147338	-0.0342
chr	1147338	1147339	-0.0456
chr	1147339	1147341	-0.0684
chr	1147341	1147342	-0.285
chr	1147342	1147343	-0.342
chr	1147343	1147344	-0.4218
chr	1147344	1147352	-0.4332
chr	1147352	1147360	-0.4218
chr	1147360	1147361	-0.4674
chr	1147361	1147362	-0.456
chr	1147362	1147363	-0.2394
chr	1147363	1147364	-0.4446
chr	1147364	1147365	-0.627
chr	1147365	1147366	-0.7068
chr	1147366	1147367	-0.9234
chr	1147367	1147368	-1.2084
chr	1147368	1147369	-3.135
chr	1147369	1147370	-3.2262
chr	1147370	1147371	-3.6024
chr	1147371	1147372	-4.1268
chr	1147372	1147373	-4.3548
chr	1147373	1147374	-5.3124
chr	1147374	1147375	-6.4068
chr	1147375	1147376	-7.809
chr	1147376	1147377	-7.923
chr	1147377	1147378	-8.0256
chr	1147378	1147379	-8.1396
chr	1147379	1147380	-8.208
chr	1147380	1147381	-8.265
chr	1147381	1147382	-8.2878
chr	1147382	1147385	-8.2992
chr	1147385	1147386	-8.3448
chr	1147386	1147387	-8.3676
chr	1147387	1147388	-8.5272
chr	1147388	1147389	-8.7552
chr	1147389	1147390	-5.358
chr	1147390	1147391	-4.902
chr	1147391	1147392	-4.8336
chr	1147392	1147393	-4.845
chr	1147393	1147394	-4.6398
chr	1147394	1147395	-3.8988
chr	1147395	1147396	-3.8532
chr	1147396	1147397	-1.6986
chr	1147397	1147398	-1.653
chr	1147398	1147399	-1.1856
chr	1147399	1147400	-1.1742
chr	1147400	1147408	-1.1514
chr	1147408	1147409	-1.14
chr	1147409	1147410	-0.4902
chr	1147410	1147411	-0.5016
chr	1147411	1147412	-0.513
chr	1147412	1147423	-0.5244
chr	1147423	1147426	-0.5358
chr	1147426	1147427	-0.5586
chr	1147427	1147429	-0.5814
chr	1147429	1147430	-0.6156
chr	1147430	1147431	-0.7182
chr	1147431	1147432	-11.001
chr	1147432	1147433	-13.9422
chr	1147433	1147434	-32.9346
chr	1147434	1147435	-33.6072
chr	1147435	1147436	-33.8694
chr	1147436	1147437	-34.1316
chr	1147437	1147438	-34.2228
chr	1147438	1147439	-34.3482
chr	1147439	1147443	-34.371
chr	1147443	1147445	-34.3596
chr	1147445	1147448	-34.371
chr	1147448	1147450	-34.3482
chr	1147450	1147451	-34.3026
chr	1147451	1147452	-34.2798
chr	1147452	1147453	-33.744
chr	1147453	1147454	-17.9664
chr	1147454	1147455	-16.8036
chr	1147455	1147456	-0.1596
chr	1147456	1147465	-0.1368
chr	1147465	1147467	-0.1026
chr	1147467	1147469	-0.114
chr	1147469	1147473	-0.1254
chr	1147473	1147475	-0.1026
chr	1147475	1147484	-0.0228
chr	1147484	1147485	-0.0342
chr	1147485	1147488	-0.0228
chr	1147488	1147490	-0.0342
chr	1147490	1147497	-0.0228
chr	1147497	1147505	-0.0342
chr	1147505	1147506	-0.057
chr	1147506	1147508	-0.1368
chr	1147508	1147509	-0.1596
chr	1147509	1147516	-0.1824
chr	1147516	1147528	-0.1596
chr	1147528	1147530	-0.0114
chr	1147557	1147562	-0.0114
chr	1147562	1147568	-0.0228
chr	1147568	1147579	-0.0342
chr	1147579	1147589	-0.0114
chr	1147594	1147605	-0.0342
chr	1147605	1147606	-0.0456
chr	1147606	1147608	-0.057
chr	1147608	1147609	-0.0798
chr	1147609	1147613	-0.1254
chr	1147613	1147615	-0.1368
chr	1147615	1147616	-0.1596
chr	1147616	1147617	-0.2052
chr	1147617	1147618	-0.2964
chr	1147618	1147619	-0.456
chr	1147619	1147620	-0.513
chr	1147620	1147621	-0.5472
chr	1147621	1147622	-0.6042
chr	1147622	1147623	-0.6498
chr	1147623	1147624	-1.026
chr	1147624	1147625	-1.1628
chr	1147625	1147626	-1.3794
chr	1147626	1147627	-1.4022
chr	1147627	1147628	-1.4364
chr	1147628	1147629	-1.4706
chr	1147629	1147633	-1.4934
chr	1147633	1147641	-1.4706
chr	1147641	1147642	-1.4364
chr	1147642	1147643	-1.2198
chr	1147643	1147644	-1.0488
chr	1147644	1147645	-0.8436
chr	1147645	1147647	-0.2052
chr	1147647	1147649	-0.0114
chr	1147649	1147650	-0.0228
chr	1147650	1147655	-0.0342
chr	1147655	1147657	-0.0456
chr	1147657	1147658	-0.057
chr	1147658	1147661	-0.0912
chr	1147661	1147662	-0.114
chr	1147662	1147663	-0.1938
chr	1147663	1147665	-0.228
chr	1147665	1147666	-0.2736
chr	1147666	1147668	-0.285
chr	1147668	1147673	-0.2964
chr	1147673	1147681	-0.3192
chr	1147681	1147682	-0.3648
chr	1147682	1147683	-0.3876
chr	1147683	1147684	-0.3648
chr	1147684	1147685	-0.3306
chr	1147685	1147686	-0.4446
chr	1147686	1147687	-0.5358
chr	1147687	1147688	-0.9918
chr	1147688	1147689	-1.0146
chr	1147689	1147698	-1.0716
chr	1147698	1147702	-1.083
chr	1147702	1147703	-1.0944
chr	1147703	1147705	-0.9918
chr	1147705	1147706	-0.9804
chr	1147706	1147707	-0.7866
chr	1147707	1147708	-0.7638
chr	1147708	1147709	-0.285
chr	1147709	1147711	-0.1368
chr	1147711	1147712	-0.1254
chr	1147712	1147718	-0.0912
chr	1147718	1147719	-0.114
chr	1147719	1147721	-0.1368
chr	1147721	1147722	-0.1824
chr	1147722	1147723	-0.2394
chr	1147723	1147724	-3.2034
chr	1147724	1147725	-3.876
chr	1147725	1147726	-4.1952
chr	1147726	1147727	-4.4916
chr	1147727	1147728	-4.4574
chr	1147728	1147729	-5.8824
chr	1147729	1147730	-5.9508
chr	1147730	1147731	-6.0876
chr	1147731	1147732	-6.1332
chr	1147732	1147733	-6.2244
chr	1147733	1147734	-6.2586
chr	1147734	1147736	-6.27
chr	1147736	1147743	-6.2928
chr	1147743	1147744	-6.1788
chr	1147744	1147745	-6.156
chr	1147745	1147746	-2.0976
chr	1147746	1147747	-2.0748
chr	1147747	1147748	-1.8012
chr	1147748	1147749	-1.7784
chr	1147749	1147750	-1.5618
chr	1147750	1147751	-0.3762
chr	1147751	1147752	-0.3534
chr	1147752	1147753	-0.2166
chr	1147753	1147755	-0.2052
chr	1147755	1147756	-0.4674
chr	1147756	1147758	-0.5358
chr	1147758	1147759	-0.627
chr	1147759	1147760	-0.6612
chr	1147760	1147763	-0.6726
chr	1147763	1147764	-0.684
chr	1147764	1147766	-0.7068
chr	1147766	1147767	-0.7524
chr	1147767	1147768	-1.0602
chr	1147768	1147769	-1.311
chr	1147769	1147770	-1.425
chr	1147770	1147771	-1.4934
chr	1147771	1147772	-1.5048
chr	1147772	1147774	-1.5162
chr	1147774	1147776	-1.5048
chr	1147776	1147777	-1.3908
chr	1147777	1147781	-0.9234
chr	1147781	1147789	-1.083
chr	1147789	1147791	-0.2394
chr	1147791	1147792	-0.2622
chr	1147792	1147793	-0.2964
chr	1147793	1147794	-0.4104
chr	1147794	1147795	-0.6156
chr	1147795	1147796	-0.6498
chr	1147796	1147797	-0.7752
chr	1147797	1147798	-0.798
chr	1147798	1147799	-0.9006
chr	1147799	1147800	-2.6676
chr	1147800	1147801	-3.0552
chr	1147801	1147802	-3.1578
chr	1147802	1147803	-3.2262
chr	1147803	1147805	-3.2718
chr	1147805	1147806	-4.1838
chr	1147806	1147807	-4.5828
chr	1147807	1147808	-4.6056
chr	1147808	1147809	-4.8222
chr	1147809	1147810	-4.845
chr	1147810	1147811	-4.8906
chr	1147811	1147814	-4.8222
chr	1147814	1147817	-4.8108
chr	1147817	1147818	-4.7196
chr	1147818	1147819	-4.5258
chr	1147819	1147820	-3.0324
chr	1147820	1147821	-2.8272
chr	1147821	1147825	-2.109
chr	1147825	1147826	-2.0976
chr	1147826	1147827	-2.0292
chr	1147827	1147830	-0.114
chr	1147830	1147832	-0.1026
chr	1147832	1147833	-0.114
chr	1147833	1147834	-0.0912
chr	1147834	1147835	-0.171
chr	1147835	1147836	-0.2508
chr	1147836	1147854	-0.2622
chr	1147854	1147855	-0.1482
chr	1147855	1147856	-0.0798
chr	1147856	1147857	-0.0684
chr	1147868	1147869	-0.0456
chr	1147869	1147870	-0.2052
chr	1147870	1147871	-0.5586
chr	1147871	1147872	-0.57
chr	1147872	1147873	-0.6612
chr	1147873	1147874	-0.7068
chr	1147874	1147875	-1.14
chr	1147875	1147876	-3.5112
chr	1147876	1147877	-4.332
chr	1147877	1147878	-4.4688
chr	1147878	1147879	-4.674
chr	1147879	1147880	-4.6854
chr	1147880	1147884	-4.7082
chr	1147884	1147885	-4.8108
chr	1147885	1147886	-4.8222
chr	1147886	1147890	-4.8336
chr	1147890	1147891	-4.7766
chr	1147891	1147892	-4.7994
chr	1147892	1147893	-4.6968
chr	1147893	1147894	-4.7082
chr	1147894	1147895	-4.7766
chr	1147895	1147896	-4.2864
chr	1147896	1147897	-2.964
chr	1147897	1147898	-0.7068
chr	1147898	1147899	-0.7524
chr	1147899	1147900	-0.9006
chr	1147900	1147901	-0.9576
chr	1147901	1147902	-1.1856
chr	1147902	1147903	-1.9152
chr	1147903	1147904	-2.4168
chr	1147904	1147905	-2.9184
chr	1147905	1147906	-2.9754
chr	1147906	1147907	-3.7164
chr	1147907	1147909	-3.7392
chr	1147909	1147911	-3.7506
chr	1147911	1147912	-3.7734
chr	1147912	1147913	-3.7962
chr	1147913	1147914	-3.7848
chr	1147914	1147916	-3.2946
chr	1147916	1147919	-3.3174
chr	1147919	1147922	-3.306
chr	1147922	1147923	-3.2832
chr	1147923	1147924	-3.2604
chr	1147924	1147925	-2.2914
chr	1147925	1147927	-2.2686
chr	1147927	1147928	-2.1888
chr	1147928	1147934	-0.057
chr	1147934	1147936	-0.0228
chr	1147937	1147941	-0.0114
chr	1147941	1147942	-0.0228
chr	1147942	1147943	-0.057
chr	1147943	1147947	-0.0684
chr	1147947	1147953	-0.1026
chr	1147953	1147955	-0.114
chr	1147955	1147957	-0.2166
chr	1147957	1147958	-0.285
chr	1147958	1147959	-0.3306
chr	1147959	1147960	-0.5358
chr	1147960	1147961	-0.6498
chr	1147961	1147962	-1.0944
chr	1147962	1147963	-1.3566
chr	1147963	1147964	-1.8924
chr	1147964	1147965	-1.938
chr	1147965	1147966	-1.9722
chr	1147966	1147967	-2.109
chr	1147967	1147968	-2.166
chr	1147968	1147975	-2.1888
chr	1147975	1147978	-2.1546
chr	1147978	1147980	-2.1432
chr	1147980	1147982	-1.995
chr	1147982	1147983	-1.5618
chr	1147983	1147984	-1.5504
chr	1147984	1147986	-0.1938
chr	1147986	1147987	-0.2052
chr	1147987	1147988	-0.171
chr	1147988	1147996	-0.0228
chr	1147996	1147998	-0.0342
chr	1147998	1147999	-0.057
chr	1147999	1148004	-0.1824
chr	1148004	1148006	-0.1938
chr	1148006	1148008	-0.2736
chr	1148008	1148009	-0.3876
chr	1148009	1148010	-0.4332
chr	1148010	1148011	-0.456
chr	1148011	1148012	-1.767
chr	1148012	1148013	-1.8012
chr	1148013	1148016	-1.8126
chr	1148016	1148017	-1.8468
chr	1148017	1148018	-1.8354
chr	1148018	1148019	-1.9038
chr	1148019	1148020	-1.9494
chr	1148020	1148021	-1.9722
chr	1148021	1148022	-1.938
chr	1148022	1148023	-2.0748
chr	1148023	1148024	-2.6562
chr	1148024	1148027	-2.7018
chr	1148027	1148030	-2.6904
chr	1148030	1148032	-2.679
chr	1148032	1148033	-2.622
chr	1148033	1148040	-1.0716
chr	1148040	1148043	-1.0602
chr	1148043	1148045	-0.5586
chr	1148045	1148046	-0.0114
chr	1148054	1148063	-0.0114
chr	1148063	1148065	-0.0228
chr	1148065	1148069	-0.0342
chr	1148069	1148070	-0.0456
chr	1148070	1148071	-2.28
chr	1148071	1148072	-2.2914
chr	1148072	1148075	-2.4396
chr	1148075	1148076	-2.4282
chr	1148076	1148079	-2.4396
chr	1148079	1148080	-2.4966
chr	1148080	1148081	-2.565
chr	1148081	1148082	-2.5992
chr	1148082	1148084	-2.793
chr	1148084	1148088	-2.8044
chr	1148088	1148090	-2.8386
chr	1148090	1148091	-2.8614
chr	1148091	1148092	-2.9412
chr	1148092	1148093	-3.0096
chr	1148093	1148094	-3.021
chr	1148094	1148097	-3.0324
chr	1148097	1148098	-0.6498
chr	1148098	1148099	-0.6156
chr	1148099	1148100	-0.5928
chr	1148100	1148101	-0.5244
chr	1148101	1148102	-0.4218
chr	1148102	1148104	-0.4332
chr	1148104	1148106	-0.342
chr	1148106	1148107	-0.285
chr	1148107	1148108	-0.2622
chr	1148108	1148109	-0.2508
chr	1148109	1148111	-0.2394
chr	1148111	1148112	-0.228
chr	1148112	1148113	-0.1938
chr	1148113	1148119	-0.057
chr	1148119	1148123	-0.0456
chr	1148123	1148124	-0.0342
chr	1148135	1148136	-0.0228
chr	1148136	1148137	-0.0456
chr	1148137	1148138	-0.2964
chr	1148138	1148139	-0.342
chr	1148139	1148140	-0.3534
chr	1148140	1148141	-0.3648
chr	1148141	1148142	-0.4902
chr	1148142	1148143	-0.5016
chr	1148143	1148144	-0.6726
chr	1148144	1148145	-1.0944
chr	1148145	1148146	-1.2312
chr	1148146	1148147	-1.4934
chr	1148147	1148148	-1.596
chr	1148148	1148149	-8.8806
chr	1148149	1148150	-36.9132
chr	1148150	1148151	-38.817
chr	1148151	1148152	-39.8772
chr	1148152	1148153	-40.1508
chr	1148153	1148154	-40.7322
chr	1148154	1148156	-40.8234
chr	1148156	1148159	-40.8462
chr	1148159	1148160	-40.641
chr	1148160	1148161	-40.6752
chr	1148161	1148162	-40.7664
chr	1148162	1148163	-40.7778
chr	1148163	1148165	-41.7468
chr	1148165	1148166	-41.8038
chr	1148166	1148168	-41.781
chr	1148168	1148169	-41.7126
chr	1148169	1148170	-26.1858
chr	1148170	1148171	-2.5536
chr	1148171	1148172	-1.5048
chr	1148172	1148173	-1.3794
chr	1148173	1148175	-1.368
chr	1148175	1148177	-1.3566
chr	1148177	1148184	-1.3452
chr	1148184	1148185	-1.3224
chr	1148185	1148186	-0.1254
chr	1148186	1148187	-0.057
chr	1148187	1148192	-0.0342
chr	1148192	1148193	-0.0228
chr	1148196	1148202	-0.0228
chr	1148202	1148208	-0.0342
chr	1148208	1148209	-0.0456
chr	1148209	1148210	-0.0684
chr	1148210	1148211	-0.0912
chr	1148211	1148213	-0.2166
chr	1148213	1148214	-1.1514
chr	1148214	1148215	-8.3448
chr	1148215	1148216	-8.4474
chr	1148216	1148217	-8.4588
chr	1148217	1148218	-8.5158
chr	1148218	1148219	-8.5272
chr	1148219	1148220	-12.6198
chr	1148220	1148221	-13.3836
chr	1148221	1148222	-14.3526
chr	1148222	1148223	-14.4894
chr	1148223	1148224	-14.535
chr	1148224	1148229	-14.6718
chr	1148229	1148231	-14.6604
chr	1148231	1148234	-14.6148
chr	1148234	1148235	-14.592
chr	1148235	1148236	-14.5578
chr	1148236	1148237	-14.5464
chr	1148237	1148238	-14.5236
chr	1148238	1148239	-14.5578
chr	1148239	1148240	-14.6034
chr	1148240	1148241	-15.2076
chr	1148241	1148242	-1.254
chr	1148242	1148243	-1.3338
chr	1148243	1148244	-1.2426
chr	1148244	1148245	-1.2312
chr	1148245	1148247	-1.4706
chr	1148247	1148254	-1.4592
chr	1148254	1148255	-1.482
chr	1148255	1148259	-1.5162
chr	1148259	1148261	-1.5048
chr	1148261	1148262	-1.2882
chr	1148262	1148263	-0.9348
chr	1148263	1148267	-0.1026
chr	1148267	1148272	-0.0912
chr	1148272	1148273	-0.114
chr	1148273	1148274	-0.3306
chr	1148274	1148275	-0.4104
chr	1148275	1148276	-0.5244
chr	1148276	1148277	-0.6612
chr	1148277	1148278	-0.8094
chr	1148278	1148279	-0.8436
chr	1148279	1148280	-1.0032
chr	1148280	1148281	-1.1058
chr	1148281	1148282	-2.1204
chr	1148282	1148283	-2.4966
chr	1148283	1148284	-2.6676
chr	1148284	1148285	-3.2034
chr	1148285	1148286	-3.3288
chr	1148286	1148291	-3.3402
chr	1148291	1148294	-3.363
chr	1148294	1148298	-3.3744
chr	1148298	1148299	-8.1966
chr	1148299	1148300	-8.949
chr	1148300	1148301	-10.2486
chr	1148301	1148302	-9.7584
chr	1148302	1148303	-9.7698
chr	1148303	1148304	-8.5044
chr	1148304	1148305	-8.493
chr	1148305	1148306	-8.2992
chr	1148306	1148307	-7.7292
chr	1148307	1148309	-7.752
chr	1148309	1148310	-7.7406
chr	1148310	1148314	-7.752
chr	1148314	1148315	-7.7292
chr	1148315	1148318	-7.695
chr	1148318	1148320	-7.6722
chr	1148320	1148322	-0.0228
chr	1148322	1148330	-0.0114
chr	1148335	1148353	-0.0114
chr	1148353	1148355	-0.0228
chr	1148355	1148375	-0.0114
chr	1148375	1148376	-0.1482
chr	1148376	1148385	-0.171
chr	1148385	1148386	-0.2394
chr	1148386	1148389	-0.2736
chr	1148389	1148391	-0.3192
chr	1148391	1148394	-0.342
chr	1148394	1148395	-0.3534
chr	1148395	1148396	-0.3648
chr	1148396	1148397	-0.342
chr	1148397	1148398	-0.2052
chr	1148398	1148399	-0.2394
chr	1148399	1148406	-0.2622
chr	1148406	1148407	-0.2508
chr	1148407	1148408	-0.2166
chr	1148408	1148414	-0.228
chr	1148414	1148416	-0.2166
chr	1148416	1148417	-0.1938
chr	1148417	1148418	-0.1824
chr	1148418	1148419	-0.1482
chr	1148419	1148421	-0.1254
chr	1148421	1148423	-0.057
chr	1148423	1148428	-0.0456
chr	1148428	1148429	-0.0114
chr	1148445	1148446	-0.057
chr	1148446	1148447	-0.0684
chr	1148447	1148448	-0.1254
chr	1148448	1148450	-0.1368
chr	1148450	1148451	-0.1482
chr	1148451	1148452	-0.171
chr	1148452	1148453	-0.2964
chr	1148453	1148454	-0.342
chr	1148454	1148456	-0.3534
chr	1148456	1148465	-0.4104
chr	1148465	1148466	-0.4902
chr	1148466	1148470	-0.3876
chr	1148470	1148472	-0.3648
chr	1148472	1148473	-0.2964
chr	1148473	1148474	-0.3192
chr	1148474	1148475	-0.2736
chr	1148475	1148486	-0.2508
chr	1148486	1148487	-0.2394
chr	1148487	1148488	-0.1596
chr	1148488	1148490	-0.0798
chr	1148490	1148491	-0.0342
chr	1148491	1148494	-0.0456
chr	1148494	1148504	-0.0228
chr	1148504	1148505	-0.0342
chr	1148505	1148512	-0.0456
chr	1148512	1148514	-0.0912
chr	1148514	1148515	-0.114
chr	1148515	1148516	-0.1596
chr	1148516	1148526	-0.1938
chr	1148526	1148532	-0.1482
chr	1148532	1148535	-0.1254
chr	1148535	1148536	-0.0228
chr	1148536	1148537	-0.0114
chr	1148538	1148542	-0.0114
chr	1148542	1148543	-0.0228
chr	1148543	1148544	-0.0342
chr	1148544	1148546	-0.057
chr	1148546	1148548	-0.0912
chr	1148548	1148552	-0.1026
chr	1148552	1148554	-0.114
chr	1148554	1148555	-0.1254
chr	1148555	1148556	-0.1482
chr	1148556	1148557	-0.171
chr	1148557	1148561	-0.1938
chr	1148561	1148563	-0.2166
chr	1148563	1148565	-0.228
chr	1148565	1148568	-0.171
chr	1148568	1148575	-0.1254
chr	1148575	1148577	-0.0798
chr	1148577	1148580	-0.0684
chr	1148585	1148587	-0.0114
chr	1148587	1148588	-0.1026
chr	1148588	1148589	-0.4332
chr	1148589	1148590	-0.6726
chr	1148590	1148591	-1.0032
chr	1148591	1148592	-1.0146
chr	1148592	1148593	-1.1172
chr	1148593	1148594	-1.14
chr	1148594	1148595	-1.1856
chr	1148595	1148596	-1.2654
chr	1148596	1148597	-1.2768
chr	1148597	1148598	-1.8582
chr	1148598	1148599	-1.9836
chr	1148599	1148600	-2.0406
chr	1148600	1148602	-2.0748
chr	1148602	1148607	-2.0976
chr	1148607	1148609	-2.0862
chr	1148609	1148610	-1.5162
chr	1148610	1148611	-1.0146
chr	1148611	1148613	-1.0032
chr	1148613	1148615	-0.9918
chr	1148615	1148616	-0.9804
chr	1148616	1148618	-0.8664
chr	1148618	1148619	-0.6498
chr	1148619	1148625	-0.0342
chr	1148625	1148628	-0.0456
chr	1148628	1148629	-0.1938
chr	1148629	1148631	-0.2052
chr	1148631	1148632	-0.2166
chr	1148632	1148633	-0.2394
chr	1148633	1148634	-0.4332
chr	1148634	1148635	-0.4788
chr	1148635	1148642	-0.513
chr	1148642	1148644	-0.5244
chr	1148644	1148646	-0.5358
chr	1148646	1148648	-0.5472
chr	1148648	1148650	-0.7638
chr	1148650	1148651	-0.969
chr	1148651	1148652	-1.1514
chr	1148652	1148653	-1.1058
chr	1148653	1148654	-1.2084
chr	1148654	1148655	-1.2768
chr	1148655	1148656	-1.6188
chr	1148656	1148659	-1.6872
chr	1148659	1148667	-1.71
chr	1148667	1148669	-1.7328
chr	1148669	1148672	-1.311
chr	1148672	1148674	-1.1628
chr	1148674	1148675	-1.1514
chr	1148675	1148676	-0.9918
chr	1148676	1148677	-0.7524
chr	1148677	1148683	-0.0228
chr	1148683	1148685	-0.0114
chr	1148685	1148686	-0.0228
chr	1148686	1148687	-0.0342
chr	1148687	1148688	-0.0684
chr	1148688	1148689	-0.0912
chr	1148689	1148690	-0.6042
chr	1148690	1148691	-0.7296
chr	1148691	1148692	-1.1286
chr	1148692	1148693	-1.14
chr	1148693	1148694	-1.1742
chr	1148694	1148695	-1.1856
chr	1148695	1148696	-1.197
chr	1148696	1148698	-1.2312
chr	1148698	1148699	-1.254
chr	1148699	1148704	-1.3338
chr	1148704	1148708	-1.3566
chr	1148708	1148709	-1.311
chr	1148709	1148710	-1.2996
chr	1148710	1148712	-0.5244
chr	1148712	1148715	-0.2736
chr	1148715	1148716	-0.228
chr	1148716	1148720	-0.1938
chr	1148720	1148721	-0.1824
chr	1148721	1148722	-0.0456
chr	1148722	1148724	-0.057
chr	1148724	1148725	-0.0456
chr	1148725	1148731	-0.0114
chr	1148731	1148732	-0.0456
chr	1148732	1148744	-0.057
chr	1148744	1148752	-0.0456
chr	1148752	1148761	-0.0342
chr	1148772	1148775	-0.0114
chr	1148775	1148776	-0.1254
chr	1148776	1148782	-0.1368
chr	1148782	1148787	-0.171
chr	1148787	1148789	-0.1824
chr	1148789	1148796	-0.171
chr	1148796	1148797	-0.0456
chr	1148797	1148798	-0.057
chr	1148798	1148800	-0.0912
chr	1148800	1148802	-0.1026
chr	1148802	1148804	-0.114
chr	1148804	1148805	-0.0684
chr	1148805	1148810	-0.0798
chr	1148810	1148820	-0.0912
chr	1148820	1148822	-0.0342
chr	1148822	1148824	-0.0228
chr	1148824	1148826	-0.0342
chr	1148826	1148831	-0.0228
chr	1148831	1148832	-0.0342
chr	1148832	1148833	-0.0912
chr	1148833	1148834	-0.1254
chr	1148834	1148835	-0.1482
chr	1148835	1148837	-0.1938
chr	1148837	1148838	-0.2052
chr	1148838	1148839	-0.2166
chr	1148839	1148841	-0.285
chr	1148841	1148843	-0.2736
chr	1148843	1148844	-0.2964
chr	1148844	1148845	-0.3078
chr	1148845	1148846	-0.3534
chr	1148846	1148847	-0.3648
chr	1148847	1148848	-0.399
chr	1148848	1148849	-0.4104
chr	1148849	1148852	-0.4218
chr	1148852	1148853	-0.4674
chr	1148853	1148854	-0.513
chr	1148854	1148855	-0.4104
chr	1148855	1148856	-0.4446
chr	1148856	1148857	-0.4788
chr	1148857	1148858	-0.456
chr	1148858	1148859	-0.5016
chr	1148859	1148860	-0.684
chr	1148860	1148861	-0.9006
chr	1148861	1148862	-1.1058
chr	1148862	1148863	-1.1172
chr	1148863	1148864	-1.1856
chr	1148864	1148865	-1.197
chr	1148865	1148867	-1.2312
chr	1148867	1148868	-1.197
chr	1148868	1148869	-1.1058
chr	1148869	1148871	-1.1172
chr	1148871	1148872	-1.1286
chr	1148872	1148875	-1.14
chr	1148875	1148877	-1.0374
chr	1148877	1148879	-1.026
chr	1148879	1148880	-0.855
chr	1148880	1148881	-0.6726
chr	1148881	1148882	-0.4788
chr	1148882	1148883	-0.2508
chr	1148883	1148884	-0.0798
chr	1148884	1148887	-0.057
chr	1148887	1148888	-0.0456
chr	1148888	1148893	-0.0342
chr	1148893	1148896	-0.0456
chr	1148896	1148900	-0.0342
chr	1148900	1148903	-0.057
chr	1148903	1148904	-0.0798
chr	1148904	1148905	-0.2622
chr	1148905	1148906	-0.3306
chr	1148906	1148907	-0.513
chr	1148907	1148908	-0.57
chr	1148908	1148912	-0.5928
chr	1148912	1148915	-0.6156
chr	1148915	1148919	-0.6042
chr	1148919	1148925	-0.5928
chr	1148925	1148926	-0.5358
chr	1148926	1148927	-0.114
chr	1148927	1148928	-0.0912
chr	1148928	1148932	-0.0342
chr	1148932	1148933	-0.0228
chr	1148933	1148948	-0.0114
chr	1148963	1148965	-0.0114
chr	1148965	1148967	-0.0228
chr	1148967	1148969	-0.0798
chr	1148969	1148976	-0.0912
chr	1148976	1148977	-0.1026
chr	1148977	1148983	-0.114
chr	1148983	1148984	-0.1026
chr	1148984	1148988	-0.0912
chr	1148988	1148989	-0.0342
chr	1148989	1148998	-0.0228
chr	1148998	1148999	-0.0114
chr	1149002	1149005	-0.0114
chr	1149005	1149010	-0.0342
chr	1149010	1149012	-0.057
chr	1149012	1149015	-0.0684
chr	1149015	1149027	-0.0912
chr	1149027	1149029	-0.057
chr	1149029	1149033	-0.0456
chr	1149033	1149034	-0.0342
chr	1149034	1149049	-0.0114
chr	1149049	1149054	-0.0228
chr	1149054	1149055	-0.0456
chr	1149055	1149056	-0.057
chr	1149056	1149057	-0.1938
chr	1149057	1149063	-0.2394
chr	1149063	1149070	-0.2508
chr	1149070	1149071	-0.2736
chr	1149071	1149072	-1.1628
chr	1149072	1149073	-1.1856
chr	1149073	1149074	-1.2198
chr	1149074	1149075	-1.2426
chr	1149075	1149078	-1.2768
chr	1149078	1149084	-1.0488
chr	1149084	1149092	-1.0374
chr	1149096	1149115	-0.0114
chr	1149116	1149118	-0.0114
chr	1149118	1149121	-0.0456
chr	1149121	1149127	-0.057
chr	1149127	1149128	-0.0798
chr	1149128	1149134	-0.0912
chr	1149134	1149135	-0.1026
chr	1149135	1149145	-0.114
chr	1149145	1149149	-0.0912
chr	1149149	1149155	-0.0228
chr	1149172	1149173	-0.1254
chr	1149173	1149174	-0.1596
chr	1149174	1149175	-0.3192
chr	1149175	1149176	-0.342
chr	1149176	1149177	-0.3762
chr	1149177	1149179	-0.399
chr	1149179	1149180	-0.4446
chr	1149180	1149186	-0.456
chr	1149186	1149190	-0.4902
chr	1149190	1149192	-0.5016
chr	1149192	1149193	-0.4902
chr	1149193	1149194	-0.4788
chr	1149194	1149195	-0.3534
chr	1149195	1149196	-0.342
chr	1149196	1149197	-0.2736
chr	1149197	1149198	-0.2964
chr	1149198	1149200	-0.2394
chr	1149200	1149201	-0.228
chr	1149201	1149204	-0.2508
chr	1149204	1149205	-0.2622
chr	1149205	1149206	-0.2508
chr	1149206	1149207	-0.2052
chr	1149207	1149208	-0.2166
chr	1149208	1149210	-0.2508
chr	1149210	1149214	-0.3192
chr	1149214	1149215	-0.3306
chr	1149215	1149217	-0.342
chr	1149217	1149222	-0.3534
chr	1149222	1149225	-0.3762
chr	1149225	1149229	-0.3876
chr	1149229	1149231	-0.3648
chr	1149231	1149246	-0.057
chr	1149266	1149267	-0.0114
chr	1149267	1149268	-0.0342
chr	1149268	1149269	-0.057
chr	1149269	1149270	-0.0798
chr	1149270	1149272	-0.1368
chr	1149272	1149288	-0.171
chr	1149288	1149289	-0.1482
chr	1149289	1149291	-0.0684
chr	1149291	1149292	-0.0342
chr	1149292	1149305	-0.0114
chr	1149305	1149311	-0.0228
chr	1149311	1149312	-0.0342
chr	1149312	1149313	-0.057
chr	1149313	1149324	-0.0798
chr	1149324	1149325	-0.0912
chr	1149325	1149326	-0.5244
chr	1149326	1149327	-0.6498
chr	1149327	1149328	-0.798
chr	1149328	1149329	-0.855
chr	1149329	1149330	-0.8664
chr	1149330	1149331	-0.8778
chr	1149331	1149332	-0.8892
chr	1149332	1149333	-0.912
chr	1149333	1149342	-0.8436
chr	1149342	1149345	-0.8778
chr	1149345	1149346	-0.7296
chr	1149346	1149347	-0.684
chr	1149347	1149353	-0.0684
chr	1149353	1149354	-0.057
chr	1149354	1149358	-0.0342
chr	1149358	1149363	-0.0456
chr	1149363	1149364	-0.0342
chr	1149364	1149371	-0.0114
chr	1149371	1149380	-0.0228
chr	1149380	1149392	-0.0114
chr	1149402	1149404	-0.0114
chr	1149404	1149406	-0.0228
chr	1149406	1149420	-0.0342
chr	1149420	1149423	-0.0456
chr	1149423	1149424	-0.0684
chr	1149424	1149427	-0.0798
chr	1149427	1149428	-0.0912
chr	1149428	1149429	-0.1596
chr	1149429	1149430	-0.2622
chr	1149430	1149431	-0.2736
chr	1149431	1149432	-0.2964
chr	1149432	1149433	-0.3648
chr	1149433	1149434	-0.3762
chr	1149434	1149435	-0.4332
chr	1149435	1149436	-0.4674
chr	1149436	1149437	-0.6042
chr	1149437	1149442	-0.6156
chr	1149442	1149449	-0.6042
chr	1149449	1149450	-0.5358
chr	1149450	1149451	-0.3192
chr	1149451	1149452	-0.3078
chr	1149452	1149456	-0.2508
chr	1149456	1149457	-0.2052
chr	1149467	1149468	-0.0228
chr	1149468	1149469	-0.0342
chr	1149469	1149471	-0.0456
chr	1149471	1149473	-0.057
chr	1149473	1149474	-0.0684
chr	1149474	1149475	-0.0798
chr	1149475	1149477	-0.0912
chr	1149477	1149479	-0.114
chr	1149479	1149480	-0.57
chr	1149480	1149481	-0.5928
chr	1149481	1149483	-0.6042
chr	1149483	1149487	-0.6384
chr	1149487	1149489	-0.6498
chr	1149489	1149494	-0.5928
chr	1149494	1149496	-0.6498
chr	1149496	1149498	-0.684
chr	1149498	1149499	-0.6726
chr	1149499	1149500	-0.6954
chr	1149500	1149501	-0.6384
chr	1149501	1149502	-0.2394
chr	1149502	1149508	-0.2052
chr	1149508	1149510	-0.2166
chr	1149510	1149512	-0.1938
chr	1149512	1149513	-0.2166
chr	1149513	1149515	-0.228
chr	1149515	1149516	-0.2166
chr	1149516	1149517	-0.1368
chr	1149517	1149519	-0.0798
chr	1149519	1149527	-0.057
chr	1149527	1149528	-0.8094
chr	1149528	1149529	-1.2084
chr	1149529	1149530	-1.6986
chr	1149530	1149534	-1.7328
chr	1149534	1149544	-1.7214
chr	1149544	1149549	-1.7328
chr	1149549	1149550	-0.0684
chr	1149550	1149551	-0.0342
chr	1149551	1149563	-0.0228
chr	1149635	1149657	-0.0342
chr	1149662	1149663	-0.0114
chr	1149663	1149664	-0.0342
chr	1149664	1149668	-0.0456
chr	1149668	1149684	-0.057
chr	1149684	1149694	-0.0114
chr	1149702	1149703	-0.0114
chr	1149703	1149725	-0.0228
chr	1149735	1149740	-0.0456
chr	1149740	1149753	-0.057
chr	1149753	1149757	-0.0456
chr	1149764	1149789	-0.0228
chr	1149852	1149858	-0.0114
chr	1149858	1149873	-0.0228
chr	1149873	1149878	-0.0114
chr	1149917	1149918	-0.0114
chr	1149918	1149920	-0.0228
chr	1149920	1149926	-0.0342
chr	1149926	1149939	-0.0456
chr	1149939	1149940	-0.057
chr	1149940	1149948	-0.0228
chr	1149948	1149956	-0.0114
chr	1149985	1150006	-0.0114
chr	1150037	1150059	-0.0114
chr	1150061	1150062	-0.0228
chr	1150062	1150064	-0.0342
chr	1150064	1150068	-0.0456
chr	1150068	1150086	-0.057
chr	1150086	1150089	-0.0456
chr	1150123	1150145	-0.0114
chr	1150161	1150162	-0.0114
chr	1150162	1150163	-0.0228
chr	1150163	1150181	-0.0342
chr	1150181	1150184	-0.0456
chr	1150184	1150203	-0.0342
chr	1150203	1150204	-0.0114
chr	1150204	1150212	-0.0228
chr	1150212	1150226	-0.0114
chr	1150242	1150244	-0.0114
chr	1150244	1150245	-0.0342
chr	1150245	1150265	-0.0684
chr	1150265	1150266	-0.057
chr	1150266	1150267	-0.0114
chr	1150267	1150269	-0.0228
chr	1150269	1150282	-0.0456
chr	1150282	1150292	-0.0342
chr	1150292	1150294	-0.0228
chr	1150315	1150317	-0.0114
chr	1150317	1150320	-0.0228
chr	1150320	1150324	-0.0342
chr	1150324	1150325	-0.0456
chr	1150325	1150327	-0.057
chr	1150327	1150328	-0.0684
chr	1150328	1150329	-0.1482
chr	1150329	1150330	-0.2166
chr	1150330	1150331	-2.9184
chr	1150331	1150332	-3.477
chr	1150332	1150333	-3.6252
chr	1150333	1150335	-3.6366
chr	1150335	1150336	-3.7392
chr	1150336	1150337	-3.762
chr	1150337	1150338	-3.7506
chr	1150338	1150339	-3.762
chr	1150339	1150340	-3.8076
chr	1150340	1150342	-3.819
chr	1150342	1150343	-3.8304
chr	1150343	1150344	-4.0242
chr	1150344	1150345	-5.2782
chr	1150345	1150346	-5.2896
chr	1150346	1150347	-5.4036
chr	1150347	1150350	-5.415
chr	1150350	1150351	-6.4638
chr	1150351	1150352	-14.2614
chr	1150352	1150353	-18.696
chr	1150353	1150354	-20.3262
chr	1150354	1150355	-24.0768
chr	1150355	1150356	-24.225
chr	1150356	1150357	-24.3276
chr	1150357	1150358	-24.3048
chr	1150358	1150362	-24.3276
chr	1150362	1150364	-24.3162
chr	1150364	1150365	-24.1566
chr	1150365	1150366	-22.7316
chr	1150366	1150370	-22.7202
chr	1150370	1150373	-22.7088
chr	1150373	1150374	-22.6974
chr	1150374	1150375	-0.1026
chr	1150375	1150376	-0.1254
chr	1150376	1150379	-0.0912
chr	1150379	1150381	-0.114
chr	1150381	1150382	-0.2622
chr	1150382	1150386	-0.342
chr	1150386	1150393	-0.3534
chr	1150393	1150396	-0.3648
chr	1150396	1150397	-0.3192
chr	1150397	1150399	-0.3078
chr	1150399	1150400	-0.3192
chr	1150400	1150402	-0.114
chr	1150402	1150405	-0.0342
chr	1150405	1150414	-0.0228
chr	1150414	1150416	-0.0114
chr	1150416	1150417	-0.0912
chr	1150417	1150418	-0.1026
chr	1150418	1150419	-0.1254
chr	1150419	1150420	-0.1938
chr	1150420	1150421	-0.2394
chr	1150421	1150422	-0.3648
chr	1150422	1150423	-0.741
chr	1150423	1150424	-0.7752
chr	1150424	1150441	-0.8778
chr	1150441	1150442	-0.8208
chr	1150442	1150443	-0.3762
chr	1150443	1150445	-0.0456
chr	1150445	1150446	-0.0684
chr	1150446	1150447	-0.1026
chr	1150447	1150448	-0.114
chr	1150448	1150449	-0.171
chr	1150449	1150450	-0.228
chr	1150450	1150451	-0.3078
chr	1150451	1150452	-0.3306
chr	1150452	1150454	-0.3648
chr	1150454	1150455	-0.5586
chr	1150455	1150456	-1.0944
chr	1150456	1150457	-1.14
chr	1150457	1150459	-1.1514
chr	1150459	1150461	-1.1856
chr	1150461	1150464	-1.1742
chr	1150464	1150465	-1.2882
chr	1150465	1150466	-1.596
chr	1150466	1150467	-1.5846
chr	1150467	1150468	-1.6188
chr	1150468	1150469	-1.7784
chr	1150469	1150470	-6.7716
chr	1150470	1150471	-7.5924
chr	1150471	1150472	-7.8888
chr	1150472	1150473	-9.69
chr	1150473	1150474	-9.8952
chr	1150474	1150475	-10.1688
chr	1150475	1150476	-10.2144
chr	1150476	1150477	-9.3822
chr	1150477	1150478	-9.5874
chr	1150478	1150479	-9.5988
chr	1150479	1150481	-9.633
chr	1150481	1150482	-9.6672
chr	1150482	1150483	-13.4064
chr	1150483	1150484	-24.8292
chr	1150484	1150485	-24.9204
chr	1150485	1150486	-25.8666
chr	1150486	1150487	-44.4942
chr	1150487	1150488	-44.7336
chr	1150488	1150489	-44.745
chr	1150489	1150490	-44.7792
chr	1150490	1150491	-41.3592
chr	1150491	1150492	-36.8904
chr	1150492	1150493	-36.9018
chr	1150493	1150494	-36.8904
chr	1150494	1150495	-36.6624
chr	1150495	1150496	-36.4002
chr	1150496	1150500	-35.8986
chr	1150500	1150501	-35.9214
chr	1150501	1150502	-35.9328
chr	1150502	1150504	-35.91
chr	1150504	1150506	-35.853
chr	1150506	1150507	-35.3628
chr	1150507	1150508	-32.661
chr	1150508	1150515	-0.114
chr	1150515	1150518	-0.0912
chr	1150518	1150527	-0.0342
chr	1150527	1150529	-0.0912
chr	1150529	1150530	-0.4332
chr	1150530	1150531	-0.8094
chr	1150531	1150532	-0.8778
chr	1150532	1150534	-0.9006
chr	1150534	1150535	-0.912
chr	1150535	1150542	-0.9348
chr	1150542	1150543	-1.1286
chr	1150543	1150546	-1.14
chr	1150546	1150550	-1.2198
chr	1150550	1150551	-1.1514
chr	1150551	1150552	-1.1628
chr	1150552	1150553	-0.912
chr	1150553	1150554	-0.969
chr	1150554	1150555	-0.4332
chr	1150555	1150556	-0.456
chr	1150556	1150557	-0.57
chr	1150557	1150558	-0.6156
chr	1150558	1150563	-0.6384
chr	1150563	1150564	-0.4788
chr	1150564	1150572	-0.4218
chr	1150572	1150573	-0.4104
chr	1150573	1150574	-0.3192
chr	1150574	1150575	-0.3078
chr	1150575	1150577	-0.2736
chr	1150577	1150578	-0.285
chr	1150578	1150579	-0.171
chr	1150579	1150580	-0.1824
chr	1150580	1150581	-0.1938
chr	1150581	1150582	-0.2052
chr	1150582	1150588	-0.1938
chr	1150588	1150590	-0.2052
chr	1150590	1150592	-0.2166
chr	1150592	1150593	-0.285
chr	1150593	1150594	-0.3192
chr	1150594	1150595	-0.399
chr	1150595	1150596	-3.6138
chr	1150596	1150597	-3.9444
chr	1150597	1150598	-4.3092
chr	1150598	1150599	-4.3776
chr	1150599	1150600	-4.4574
chr	1150600	1150601	-4.5144
chr	1150601	1150602	-4.5828
chr	1150602	1150604	-4.6056
chr	1150604	1150605	-4.617
chr	1150605	1150613	-4.6284
chr	1150613	1150615	-4.4346
chr	1150615	1150616	-3.42
chr	1150616	1150617	-3.192
chr	1150617	1150618	-0.9918
chr	1150618	1150619	-0.9804
chr	1150619	1150620	-0.969
chr	1150620	1150621	-0.6498
chr	1150621	1150622	-0.627
chr	1150622	1150623	-0.0456
chr	1150623	1150630	-0.0342
chr	1150636	1150645	-0.0114
chr	1150645	1150646	-0.0456
chr	1150646	1150648	-0.057
chr	1150648	1150649	-0.0912
chr	1150649	1150650	-0.1026
chr	1150650	1150651	-0.5016
chr	1150651	1150653	-0.5928
chr	1150653	1150654	-0.6384
chr	1150654	1150655	-0.6954
chr	1150655	1150662	-0.7752
chr	1150662	1150664	-0.7638
chr	1150664	1150667	-0.7866
chr	1150667	1150670	-0.7638
chr	1150670	1150672	-0.3306
chr	1150672	1150674	-0.1824
chr	1150674	1150677	-0.1026
chr	1150677	1150680	-0.0798
chr	1150680	1150681	-0.0912
chr	1150681	1150682	-0.1254
chr	1150682	1150684	-0.2052
chr	1150684	1150685	-0.2166
chr	1150685	1150689	-0.228
chr	1150689	1150698	-0.2166
chr	1150698	1150699	-0.2622
chr	1150699	1150700	-0.285
chr	1150700	1150701	-0.7524
chr	1150701	1150702	-3.363
chr	1150702	1150703	-20.8848
chr	1150703	1150704	-25.8894
chr	1150704	1150705	-38.6916
chr	1150705	1150706	-40.2306
chr	1150706	1150707	-40.5384
chr	1150707	1150708	-41.0058
chr	1150708	1150709	-41.1312
chr	1150709	1150710	-41.154
chr	1150710	1150711	-41.1768
chr	1150711	1150718	-41.1654
chr	1150718	1150720	-41.154
chr	1150720	1150721	-41.1654
chr	1150721	1150722	-41.0856
chr	1150722	1150723	-40.9944
chr	1150723	1150724	-11.3658
chr	1150724	1150725	-4.0812
chr	1150725	1150726	-1.6416
chr	1150726	1150727	-1.5048
chr	1150727	1150728	-0.5928
chr	1150728	1150729	-0.6384
chr	1150729	1150730	-0.57
chr	1150730	1150731	-0.513
chr	1150731	1150732	-0.3078
chr	1150732	1150733	-0.4332
chr	1150733	1150734	-0.5016
chr	1150734	1150735	-0.8436
chr	1150735	1150736	-6.6234
chr	1150736	1150737	-16.758
chr	1150737	1150738	-24.4074
chr	1150738	1150739	-26.4594
chr	1150739	1150740	-146.718
chr	1150740	1150741	-155.108
chr	1150741	1150742	-180.2
chr	1150742	1150743	-236.402
chr	1150743	1150744	-242.353
chr	1150744	1150745	-249.945
chr	1150745	1150746	-250.321
chr	1150746	1150747	-251.051
chr	1150747	1150748	-251.176
chr	1150748	1150749	-251.21
chr	1150749	1150751	-251.119
chr	1150751	1150753	-251.108
chr	1150753	1150755	-250.982
chr	1150755	1150756	-250.868
chr	1150756	1150757	-250.606
chr	1150757	1150758	-250.572
chr	1150758	1150759	-250.447
chr	1150759	1150760	-249.272
chr	1150760	1150761	-248.44
chr	1150761	1150762	-69.939
chr	1150762	1150763	-69.2208
chr	1150763	1150764	-7.0566
chr	1150764	1150765	-1.596
chr	1150765	1150766	-0.456
chr	1150766	1150769	-0.0684
chr	1150769	1150771	-0.057
chr	1150771	1150772	-0.0228
chr	1150772	1150773	-0.1596
chr	1150773	1150775	-0.1482
chr	1150775	1150778	-0.171
chr	1150778	1150783	-0.1938
chr	1150783	1150784	-0.2052
chr	1150784	1150785	-0.2736
chr	1150785	1150793	-0.3192
chr	1150793	1150803	-0.1482
chr	1150803	1150804	-0.1596
chr	1150804	1150805	-0.1938
chr	1150805	1150806	-0.1596
chr	1150806	1150807	-0.1938
chr	1150807	1150819	-0.2508
chr	1150819	1150823	-0.2736
chr	1150823	1150824	-0.0798
chr	1150824	1150826	-0.0684
chr	1150826	1150827	-0.0228
chr	1150827	1150828	-0.0456
chr	1150828	1150829	-0.114
chr	1150829	1150830	-0.1254
chr	1150830	1150831	-0.4104
chr	1150831	1150832	-0.4332
chr	1150832	1150838	-0.4446
chr	1150838	1150840	-0.456
chr	1150840	1150841	-0.4674
chr	1150841	1150842	-0.4788
chr	1150842	1150848	-0.5016
chr	1150848	1150849	-0.399
chr	1150849	1150850	-0.3876
chr	1150850	1150851	-0.1026
chr	1150851	1150860	-0.0798
chr	1150860	1150862	-0.0684
chr	1150862	1150864	-0.0114
chr	1150864	1150865	-0.0228
chr	1150865	1150866	-0.0342
chr	1150866	1150867	-0.057
chr	1150867	1150868	-0.0912
chr	1150868	1150869	-0.1026
chr	1150869	1150871	-0.1482
chr	1150871	1150872	-0.3876
chr	1150872	1150873	-0.8778
chr	1150873	1150874	-0.912
chr	1150874	1150875	-0.9348
chr	1150875	1150876	-0.969
chr	1150876	1150877	-1.0032
chr	1150877	1150878	-1.0146
chr	1150878	1150879	-1.026
chr	1150879	1150884	-1.0374
chr	1150884	1150885	-1.026
chr	1150885	1150887	-1.0146
chr	1150887	1150889	-0.9918
chr	1150889	1150890	-0.9804
chr	1150890	1150891	-0.9576
chr	1150891	1150892	-0.9462
chr	1150892	1150893	-0.9348
chr	1150893	1150894	-0.1824
chr	1150894	1150895	-0.114
chr	1150895	1150897	-0.0798
chr	1150897	1150900	-0.0684
chr	1150900	1150907	-0.0342
chr	1150907	1150910	-0.0228
chr	1150920	1150921	-0.0114
chr	1150921	1150922	-0.057
chr	1150922	1150923	-0.1482
chr	1150923	1150924	-3.078
chr	1150924	1150925	-3.7164
chr	1150925	1150926	-4.788
chr	1150926	1150927	-4.9248
chr	1150927	1150928	-5.016
chr	1150928	1150929	-5.1642
chr	1150929	1150930	-5.187
chr	1150930	1150931	-5.2554
chr	1150931	1150933	-5.2668
chr	1150933	1150941	-5.2782
chr	1150941	1150942	-5.2668
chr	1150942	1150945	-5.2782
chr	1150945	1150946	-0.8208
chr	1150946	1150947	-0.4674
chr	1150947	1150948	-0.4446
chr	1150948	1150950	-0.399
chr	1150950	1150952	-0.2394
chr	1150952	1150965	-0.228
chr	1150965	1150966	-0.0342
chr	1150966	1150970	-0.0228
chr	1150970	1150977	-0.0114
chr	1150990	1150992	-0.0114
chr	1150992	1151007	-0.0228
chr	1151007	1151011	-0.0114
chr	1151011	1151014	-0.0228
chr	1151014	1151019	-0.0114
chr	1151019	1151021	-0.3306
chr	1151021	1151022	-0.342
chr	1151022	1151023	-0.4446
chr	1151023	1151024	-0.4674
chr	1151024	1151025	-0.6498
chr	1151025	1151026	-0.8778
chr	1151026	1151027	-0.9006
chr	1151027	1151028	-0.9234
chr	1151028	1151030	-0.9348
chr	1151030	1151031	-0.9576
chr	1151031	1151033	-0.969
chr	1151033	1151034	-0.9804
chr	1151034	1151041	-0.9918
chr	1151041	1151042	-0.969
chr	1151042	1151046	-0.9804
chr	1151046	1151047	-2.8386
chr	1151047	1151048	-16.6098
chr	1151048	1151049	-18.0576
chr	1151049	1151050	-18.0804
chr	1151050	1151051	-18.1146
chr	1151051	1151052	-18.1944
chr	1151052	1151053	-21.3294
chr	1151053	1151054	-21.5346
chr	1151054	1151055	-22.0362
chr	1151055	1151057	-22.0818
chr	1151057	1151060	-22.0932
chr	1151060	1151069	-22.1046
chr	1151069	1151070	-4.0584
chr	1151070	1151072	-4.0698
chr	1151072	1151073	-4.104
chr	1151073	1151074	-3.0096
chr	1151074	1151075	-0.6498
chr	1151075	1151076	-0.8436
chr	1151076	1151077	-0.9462
chr	1151077	1151078	-1.1856
chr	1151078	1151079	-1.2882
chr	1151079	1151080	-1.4364
chr	1151080	1151081	-2.3712
chr	1151081	1151083	-2.8956
chr	1151083	1151085	-3.5112
chr	1151085	1151087	-3.534
chr	1151087	1151094	-3.5226
chr	1151094	1151095	-3.4542
chr	1151095	1151096	-3.4428
chr	1151096	1151097	-2.736
chr	1151097	1151100	-2.6562
chr	1151100	1151101	-2.5992
chr	1151101	1151103	-2.5764
chr	1151103	1151115	-0.0228
chr	1151115	1151117	-0.0114
chr	1151117	1151118	-0.0456
chr	1151118	1151130	-0.057
chr	1151130	1151131	-0.0684
chr	1151131	1151133	-0.0798
chr	1151133	1151134	-0.2052
chr	1151134	1151135	-0.5016
chr	1151135	1151136	-0.5928
chr	1151136	1151137	-1.482
chr	1151137	1151138	-3.819
chr	1151138	1151139	-10.5222
chr	1151139	1151140	-14.6262
chr	1151140	1151141	-15.8346
chr	1151141	1151142	-17.3964
chr	1151142	1151143	-17.4192
chr	1151143	1151144	-17.6358
chr	1151144	1151145	-17.7042
chr	1151145	1151147	-17.727
chr	1151147	1151148	-17.7384
chr	1151148	1151153	-17.7498
chr	1151153	1151155	-17.7612
chr	1151155	1151156	-17.6244
chr	1151156	1151158	-17.5902
chr	1151158	1151159	-17.5674
chr	1151159	1151160	-17.5446
chr	1151160	1151161	-4.9932
chr	1151161	1151162	-5.1072
chr	1151162	1151163	-4.5828
chr	1151163	1151164	-4.3206
chr	1151164	1151165	-4.0698
chr	1151165	1151167	-4.047
chr	1151167	1151168	-4.0356
chr	1151168	1151169	-4.0242
chr	1151169	1151171	-4.0014
chr	1151171	1151174	-4.0128
chr	1151174	1151175	-4.0242
chr	1151175	1151176	-4.047
chr	1151176	1151177	-4.0698
chr	1151177	1151178	-4.104
chr	1151178	1151179	-4.1154
chr	1151179	1151180	-4.1268
chr	1151180	1151181	-4.1154
chr	1151181	1151182	-0.4674
chr	1151182	1151183	-0.4902
chr	1151183	1151184	-0.7638
chr	1151184	1151185	-0.8436
chr	1151185	1151186	-0.8664
chr	1151186	1151187	-0.8778
chr	1151187	1151188	-0.8892
chr	1151188	1151189	-1.1742
chr	1151189	1151190	-1.2654
chr	1151190	1151193	-1.3224
chr	1151193	1151194	-1.3566
chr	1151194	1151195	-1.6986
chr	1151195	1151198	-1.71
chr	1151198	1151199	-1.6644
chr	1151199	1151200	-1.5618
chr	1151200	1151201	-1.5732
chr	1151201	1151203	-1.5048
chr	1151203	1151204	-1.4022
chr	1151204	1151206	-1.2768
chr	1151206	1151207	-1.026
chr	1151207	1151208	-1.0488
chr	1151208	1151209	-1.1172
chr	1151209	1151210	-0.969
chr	1151210	1151211	-0.8322
chr	1151211	1151212	-0.6612
chr	1151212	1151213	-0.6498
chr	1151213	1151218	-0.6726
chr	1151218	1151221	-0.684
chr	1151221	1151222	-0.4674
chr	1151222	1151223	-0.228
chr	1151223	1151231	-0.2052
chr	1151231	1151232	-0.2622
chr	1151232	1151233	-0.2736
chr	1151233	1151234	-1.71
chr	1151234	1151235	-18.8898
chr	1151235	1151236	-24.0312
chr	1151236	1151237	-24.6126
chr	1151237	1151238	-24.7038
chr	1151238	1151239	-24.7152
chr	1151239	1151240	-24.9432
chr	1151240	1151241	-25.1142
chr	1151241	1151243	-25.2168
chr	1151243	1151244	-25.251
chr	1151244	1151245	-25.2966
chr	1151245	1151246	-25.3308
chr	1151246	1151247	-25.365
chr	1151247	1151248	-25.4334
chr	1151248	1151249	-26.6874
chr	1151249	1151250	-26.7102
chr	1151250	1151252	-26.6988
chr	1151252	1151253	-26.7216
chr	1151253	1151254	-26.5962
chr	1151254	1151255	-26.505
chr	1151255	1151256	-26.0034
chr	1151256	1151257	-2.1204
chr	1151257	1151258	-2.0748
chr	1151258	1151259	-2.0634
chr	1151259	1151260	-2.0178
chr	1151260	1151261	-1.9266
chr	1151261	1151262	-1.881
chr	1151262	1151265	-1.7898
chr	1151265	1151267	-1.6872
chr	1151267	1151268	-1.2426
chr	1151268	1151269	-1.1628
chr	1151269	1151270	-0.1368
chr	1151270	1151271	-0.1482
chr	1151271	1151272	-0.0798
chr	1151272	1151274	-0.0684
chr	1151274	1151282	-0.057
chr	1151282	1151283	-0.1026
chr	1151283	1151284	-0.1824
chr	1151284	1151285	-2.0406
chr	1151285	1151289	-2.4282
chr	1151289	1151290	-2.4396
chr	1151290	1151298	-2.451
chr	1151298	1151299	-2.4282
chr	1151299	1151301	-2.451
chr	1151301	1151304	-2.4624
chr	1151304	1151305	-2.3256
chr	1151305	1151306	-2.3142
chr	1151306	1151319	-0.0684
chr	1151319	1151320	-0.057
chr	1151460	1151475	-0.0114
chr	1151475	1151481	-0.0228
chr	1151481	1151482	-0.057
chr	1151482	1151483	-0.2508
chr	1151483	1151484	-0.3762
chr	1151484	1151485	-0.4446
chr	1151485	1151486	-0.5016
chr	1151486	1151489	-0.5244
chr	1151489	1151497	-0.5358
chr	1151497	1151504	-0.5244
chr	1151504	1151505	-0.0684
chr	1151505	1151509	-0.0114
chr	1151517	1151520	-0.0114
chr	1151520	1151521	-0.0228
chr	1151521	1151524	-0.0342
chr	1151524	1151530	-0.057
chr	1151530	1151544	-0.0798
chr	1151544	1151547	-0.0456
chr	1151547	1151548	-0.0114
chr	1151548	1151559	-0.0228
chr	1151559	1151577	-0.0114
chr	1151577	1151578	-0.0228
chr	1151578	1151582	-0.0114
chr	1151582	1151600	-0.0228
chr	1151609	1151610	-0.0342
chr	1151610	1151611	-0.0456
chr	1151611	1151613	-0.0912
chr	1151613	1151614	-0.228
chr	1151614	1151616	-0.2736
chr	1151616	1151632	-0.285
chr	1151632	1151633	-0.2736
chr	1151633	1151635	-0.2622
chr	1151635	1151636	-0.0456
chr	1151636	1151637	-0.0342
chr	1151637	1151647	-0.0456
chr	1151647	1151648	-0.0912
chr	1151648	1151649	-0.1026
chr	1151649	1151657	-0.1254
chr	1151657	1151659	-0.0912
chr	1151659	1151668	-0.1026
chr	1151668	1151669	-0.114
chr	1151669	1151670	-0.1938
chr	1151670	1151671	-0.1824
chr	1151671	1151673	-0.2508
chr	1151673	1151683	-0.2736
chr	1151683	1151685	-0.285
chr	1151685	1151688	-0.2964
chr	1151688	1151690	-0.3078
chr	1151690	1151691	-0.2508
chr	1151691	1151692	-0.8322
chr	1151692	1151693	-0.855
chr	1151693	1151696	-0.8436
chr	1151696	1151697	-0.6498
chr	1151697	1151698	-0.6612
chr	1151698	1151702	-0.684
chr	1151702	1151703	-0.7068
chr	1151703	1151705	-0.7182
chr	1151705	1151708	-0.7296
chr	1151708	1151712	-0.741
chr	1151712	1151713	-0.1482
chr	1151713	1151714	-0.228
chr	1151714	1151715	-0.2394
chr	1151715	1151716	-0.456
chr	1151716	1151718	-0.4902
chr	1151718	1151723	-0.4788
chr	1151723	1151727	-0.5244
chr	1151727	1151734	-0.5358
chr	1151734	1151735	-0.4446
chr	1151735	1151736	-0.4104
chr	1151736	1151746	-0.1254
chr	1151746	1151747	-0.1026
chr	1151747	1151749	-0.1596
chr	1151749	1151751	-0.2166
chr	1151751	1151753	-0.2394
chr	1151753	1151756	-0.228
chr	1151756	1151766	-0.1596
chr	1151766	1151769	-0.171
chr	1151769	1151770	-0.0228
chr	1151770	1151771	-0.0342
chr	1151771	1151783	-0.0456
chr	1151783	1151788	-0.0342
chr	1151788	1151791	-0.0228
chr	1151791	1151792	-0.0114
chr	1151810	1151811	-0.0114
chr	1151811	1151812	-0.0342
chr	1151812	1151813	-0.0798
chr	1151813	1151814	-0.1026
chr	1151814	1151817	-0.3762
chr	1151817	1151830	-0.3876
chr	1151830	1151834	-0.3762
chr	1151834	1151835	-0.3648
chr	1151835	1151836	-0.057
chr	1151841	1151848	-0.0114
chr	1151848	1151849	-0.0342
chr	1151849	1151851	-0.0456
chr	1151851	1151852	-0.4674
chr	1151852	1151853	-1.6188
chr	1151853	1151855	-1.71
chr	1151855	1151856	-1.7328
chr	1151856	1151857	-1.7442
chr	1151857	1151858	-1.7898
chr	1151858	1151859	-1.8354
chr	1151859	1151862	-1.8468
chr	1151862	1151863	-1.8696
chr	1151863	1151869	-1.995
chr	1151869	1151870	-1.9722
chr	1151870	1151871	-1.9608
chr	1151871	1151872	-1.2084
chr	1151872	1151873	-1.197
chr	1151873	1151874	-0.342
chr	1151874	1151877	-0.3306
chr	1151877	1151878	-0.3192
chr	1151878	1151879	-0.3078
chr	1151879	1151880	-0.1824
chr	1151880	1151884	-0.171
chr	1151923	1151924	-0.0684
chr	1151924	1151944	-0.0798
chr	1151983	1151984	-0.0342
chr	1151984	1152001	-0.0456
chr	1152001	1152006	-0.057
chr	1152006	1152018	-0.0114
chr	1152093	1152100	-0.0342
chr	1152100	1152101	-0.0456
chr	1152101	1152116	-0.0798
chr	1152116	1152121	-0.0456
chr	1152121	1152122	-0.0342
chr	1152174	1152176	-0.0114
chr	1152176	1152177	-0.0684
chr	1152177	1152183	-0.0798
chr	1152183	1152185	-0.0912
chr	1152185	1152186	-0.3306
chr	1152186	1152187	-0.3648
chr	1152187	1152188	-0.3876
chr	1152188	1152190	-0.627
chr	1152190	1152191	-0.6954
chr	1152191	1152193	-0.7068
chr	1152193	1152195	-0.684
chr	1152195	1152207	-0.7068
chr	1152207	1152208	-0.399
chr	1152208	1152209	-0.3876
chr	1152209	1152211	-0.057
chr	1152211	1152213	-0.1368
chr	1152213	1152214	-0.2622
chr	1152214	1152215	-0.4788
chr	1152215	1152216	-0.798
chr	1152216	1152218	-0.969
chr	1152218	1152235	-1.026
chr	1152235	1152236	-0.1368
chr	1152236	1152237	-0.0684
chr	1152308	1152309	-0.0114
chr	1152309	1152326	-0.0342
chr	1152345	1152349	-0.0114
chr	1152349	1152364	-0.0342
chr	1152364	1152371	-0.0228
chr	1152371	1152375	-0.0114
chr	1152508	1152530	-0.0114
chr	1152531	1152552	-0.0456
chr	1152552	1152553	-0.0114
chr	1152557	1152560	-0.0114
chr	1152560	1152561	-0.0228
chr	1152561	1152564	-0.0342
chr	1152564	1152566	-0.0456
chr	1152566	1152582	-0.0798
chr	1152582	1152586	-0.0456
chr	1152586	1152588	-0.0342
chr	1152588	1152623	-0.0114
chr	1152628	1152634	-0.0114
chr	1152634	1152637	-0.0228
chr	1152637	1152649	-0.0342
chr	1152649	1152657	-0.0228
chr	1152657	1152660	-0.0114
chr	1152670	1152693	-0.0114
chr	1152712	1152721	-0.0228
chr	1152721	1152733	-0.0342
chr	1152733	1152743	-0.0114
chr	1152757	1152767	-0.0114
chr	1152767	1152768	-0.0684
chr	1152768	1152769	-0.0798
chr	1152769	1152770	-0.1254
chr	1152770	1152771	-0.1596
chr	1152771	1152772	-0.3078
chr	1152772	1152773	-0.3192
chr	1152773	1152774	-0.3534
chr	1152774	1152776	-0.3876
chr	1152776	1152777	-0.4104
chr	1152777	1152781	-0.4674
chr	1152781	1152782	-0.4788
chr	1152782	1152787	-0.4902
chr	1152787	1152789	-0.4788
chr	1152789	1152792	-0.4446
chr	1152792	1152794	-0.171
chr	1152794	1152799	-0.114
chr	1152799	1152801	-0.0456
chr	1152801	1152802	-0.5358
chr	1152802	1152803	-1.4136
chr	1152803	1152804	-1.4592
chr	1152804	1152806	-1.4706
chr	1152806	1152810	-1.4934
chr	1152810	1152813	-1.5048
chr	1152813	1152822	-1.653
chr	1152822	1152823	-1.6416
chr	1152823	1152826	-0.1824
chr	1152826	1152835	-0.1938
chr	1152835	1152841	-0.0342
chr	1152841	1152848	-0.0114
chr	1152848	1152853	-0.0228
chr	1152853	1152870	-0.0114
chr	1152886	1152887	-0.0228
chr	1152887	1152890	-0.0342
chr	1152890	1152891	-0.0456
chr	1152891	1152893	-0.0684
chr	1152893	1152895	-0.114
chr	1152895	1152898	-0.1254
chr	1152898	1152899	-0.1368
chr	1152899	1152900	-0.1596
chr	1152900	1152903	-0.1938
chr	1152903	1152906	-0.2052
chr	1152906	1152911	-0.1824
chr	1152911	1152912	-0.1938
chr	1152912	1152921	-0.1026
chr	1152921	1152923	-0.0342
chr	1152923	1152927	-0.0228
chr	1152978	1152979	-0.0228
chr	1152979	1152980	-0.0342
chr	1152980	1152985	-0.0456
chr	1152985	1152986	-0.0912
chr	1152986	1152995	-0.1026
chr	1152995	1152996	-0.228
chr	1152996	1152997	-0.2622
chr	1152997	1152998	-0.3648
chr	1152998	1152999	-0.3876
chr	1152999	1153002	-0.399
chr	1153002	1153007	-0.4104
chr	1153007	1153010	-0.4218
chr	1153010	1153011	-0.4446
chr	1153011	1153012	-0.456
chr	1153012	1153013	-0.4902
chr	1153013	1153014	-0.456
chr	1153014	1153015	-0.4788
chr	1153015	1153016	-0.5244
chr	1153016	1153017	-0.2964
chr	1153017	1153018	-0.399
chr	1153018	1153020	-0.4104
chr	1153020	1153023	-0.399
chr	1153023	1153035	-0.4104
chr	1153035	1153036	-0.399
chr	1153036	1153037	-0.3534
chr	1153037	1153042	-0.057
chr	1153042	1153053	-0.0342
chr	1153053	1153055	-0.0456
chr	1153055	1153056	-0.057
chr	1153056	1153057	-0.0684
chr	1153057	1153058	-0.2964
chr	1153058	1153059	-0.3876
chr	1153059	1153060	-0.4218
chr	1153060	1153066	-0.4446
chr	1153066	1153076	-0.456
chr	1153076	1153079	-0.4446
chr	1153079	1153080	-0.114
chr	1153080	1153081	-0.1026
chr	1153081	1153087	-0.0684
chr	1153087	1153089	-0.1368
chr	1153089	1153090	-0.2052
chr	1153090	1153092	-0.2394
chr	1153092	1153098	-0.2508
chr	1153098	1153100	-0.2622
chr	1153100	1153101	-0.2508
chr	1153101	1153102	-0.228
chr	1153102	1153103	-0.2166
chr	1153103	1153109	-0.2052
chr	1153109	1153112	-0.0456
chr	1153112	1153113	-0.0342
chr	1153113	1153125	-0.0228
chr	1153134	1153140	-0.0342
chr	1153140	1153155	-0.057
chr	1153155	1153161	-0.0684
chr	1153161	1153173	-0.0114
chr	1153173	1153178	-0.0228
chr	1153178	1153189	-0.0114
chr	1153189	1153190	-0.0342
chr	1153190	1153195	-0.0456
chr	1153195	1153211	-0.057
chr	1153211	1153213	-0.0114
chr	1153228	1153237	-0.0114
chr	1153237	1153251	-0.0228
chr	1153251	1153252	-0.0342
chr	1153252	1153253	-0.0456
chr	1153253	1153255	-0.057
chr	1153255	1153256	-0.0684
chr	1153256	1153257	-0.1254
chr	1153257	1153258	-0.1368
chr	1153258	1153273	-0.1254
chr	1153273	1153278	-0.0912
chr	1153278	1153279	-0.0114
chr	1153314	1153335	-0.0228
chr	1153335	1153336	-0.0114
chr	1153368	1153369	-0.0114
chr	1153369	1153372	-0.0228
chr	1153372	1153378	-0.0456
chr	1153378	1153379	-0.057
chr	1153379	1153384	-0.1482
chr	1153384	1153391	-0.1596
chr	1153391	1153393	-0.1482
chr	1153393	1153399	-0.114
chr	1153399	1153401	-0.057
chr	1153401	1153403	-0.0114
chr	1153403	1153405	-0.0228
chr	1153405	1153428	-0.0114
chr	1153440	1153441	-0.0912
chr	1153441	1153442	-0.2052
chr	1153442	1153443	-0.2166
chr	1153443	1153457	-0.2508
chr	1153457	1153459	-0.2622
chr	1153459	1153461	-0.3078
chr	1153461	1153462	-0.2622
chr	1153462	1153463	-0.4788
chr	1153463	1153464	-0.4902
chr	1153464	1153467	-0.5016
chr	1153467	1153468	-0.513
chr	1153468	1153472	-0.5244
chr	1153472	1153477	-0.5472
chr	1153477	1153479	-0.5586
chr	1153479	1153480	-0.5814
chr	1153480	1153481	-1.0944
chr	1153481	1153483	-1.2768
chr	1153483	1153484	-1.4022
chr	1153484	1153488	-1.3566
chr	1153488	1153494	-1.3452
chr	1153494	1153501	-1.3224
chr	1153501	1153503	-1.311
chr	1153527	1153537	-0.0114
chr	1153537	1153540	-0.0228
chr	1153540	1153541	-0.0456
chr	1153541	1153542	-0.1254
chr	1153542	1153558	-0.1368
chr	1153558	1153559	-0.1254
chr	1153559	1153562	-0.114
chr	1153577	1153579	-0.0114
chr	1153579	1153599	-0.0684
chr	1153599	1153600	-0.0342
chr	1153600	1153605	-0.0228
chr	1153605	1153606	-0.0456
chr	1153606	1153608	-0.0798
chr	1153608	1153611	-0.0912
chr	1153611	1153612	-0.1368
chr	1153612	1153619	-0.1824
chr	1153619	1153626	-0.171
chr	1153626	1153628	-0.1596
chr	1153628	1153631	-0.1026
chr	1153631	1153632	-0.057
chr	1153632	1153639	-0.0228
chr	1153639	1153651	-0.0114
chr	1153655	1153659	-0.0114
chr	1153659	1153660	-0.0342
chr	1153660	1153662	-0.0456
chr	1153662	1153672	-0.057
chr	1153672	1153675	-0.0684
chr	1153675	1153679	-0.0798
chr	1153679	1153680	-0.0912
chr	1153680	1153681	-0.1482
chr	1153681	1153682	-0.171
chr	1153682	1153683	-0.1368
chr	1153683	1153688	-0.1482
chr	1153688	1153690	-0.1368
chr	1153690	1153702	-0.1254
chr	1153707	1153708	-0.057
chr	1153708	1153709	-0.1482
chr	1153709	1153711	-0.1596
chr	1153711	1153729	-0.1824
chr	1153729	1153730	-0.0342
chr	1153730	1153731	-0.0114
chr	1153805	1153827	-0.0114
chr	1153843	1153865	-0.0114
chr	1153884	1153885	-0.0114
chr	1153885	1153886	-0.0342
chr	1153886	1153887	-0.057
chr	1153887	1153888	-0.0684
chr	1153888	1153889	-0.0912
chr	1153889	1153890	-0.1596
chr	1153890	1153891	-0.6156
chr	1153891	1153892	-0.7638
chr	1153892	1153893	-0.798
chr	1153893	1153894	-0.8094
chr	1153894	1153895	-0.8436
chr	1153895	1153900	-0.8664
chr	1153900	1153911	-0.8778
chr	1153911	1153912	-1.5162
chr	1153912	1153913	-1.3566
chr	1153913	1153914	-1.4706
chr	1153914	1153915	-1.4934
chr	1153915	1153921	-1.5048
chr	1153921	1153929	-1.4934
chr	1153929	1153933	-1.482
chr	1153933	1153934	-1.3566
chr	1153934	1153939	-0.0114
chr	1153944	1153963	-0.0114
chr	1153963	1153979	-0.0228
chr	1153979	1153981	-0.0114
chr	1153981	1153983	-0.0228
chr	1153983	1153984	-0.0342
chr	1153984	1153996	-0.0228
chr	1153996	1153998	-0.0342
chr	1153998	1154001	-0.0456
chr	1154001	1154006	-0.057
chr	1154006	1154014	-0.0342
chr	1154014	1154019	-0.0228
chr	1154019	1154026	-0.0114
chr	1154026	1154042	-0.0342
chr	1154042	1154043	-0.2166
chr	1154043	1154045	-0.2508
chr	1154045	1154047	-0.2622
chr	1154047	1154048	-0.285
chr	1154048	1154049	-0.6156
chr	1154049	1154052	-0.6612
chr	1154052	1154053	-0.684
chr	1154053	1154054	-0.7182
chr	1154054	1154057	-0.7068
chr	1154057	1154058	-0.7752
chr	1154058	1154060	-1.1058
chr	1154060	1154061	-1.2654
chr	1154061	1154062	-1.5048
chr	1154062	1154063	-1.6302
chr	1154063	1154064	-1.6872
chr	1154064	1154066	-1.482
chr	1154066	1154068	-1.5048
chr	1154068	1154070	-1.482
chr	1154070	1154076	-1.368
chr	1154076	1154077	-1.3908
chr	1154077	1154079	-1.368
chr	1154079	1154080	-1.254
chr	1154080	1154081	-1.1856
chr	1154081	1154082	-1.2882
chr	1154082	1154083	-1.2768
chr	1154083	1154085	-0.1938
chr	1154085	1154090	-0.1824
chr	1154090	1154095	-0.1596
chr	1154095	1154098	-0.1482
chr	1154098	1154100	-0.1368
chr	1154100	1154101	-0.1254
chr	1154102	1154104	-0.0114
chr	1154104	1154105	-0.0342
chr	1154105	1154106	-0.1824
chr	1154106	1154107	-0.228
chr	1154107	1154108	-0.2508
chr	1154108	1154109	-0.2622
chr	1154109	1154110	-0.2736
chr	1154110	1154111	-0.285
chr	1154111	1154122	-0.2964
chr	1154122	1154127	-0.3078
chr	1154127	1154128	-0.228
chr	1154128	1154129	-0.0912
chr	1154129	1154142	-0.0228
chr	1154142	1154149	-0.0114
chr	1154151	1154156	-0.0114
chr	1154156	1154160	-0.0228
chr	1154160	1154163	-0.0456
chr	1154163	1154164	-0.0798
chr	1154164	1154165	-0.1938
chr	1154165	1154166	-2.1546
chr	1154166	1154167	-2.2116
chr	1154167	1154169	-2.4624
chr	1154169	1154170	-2.4852
chr	1154170	1154171	-2.5878
chr	1154171	1154172	-2.5992
chr	1154172	1154173	-2.6106
chr	1154173	1154174	-2.622
chr	1154174	1154177	-2.6904
chr	1154177	1154179	-2.7018
chr	1154179	1154181	-2.7132
chr	1154181	1154182	-2.679
chr	1154182	1154183	-2.9298
chr	1154183	1154184	-2.9982
chr	1154184	1154185	-4.1724
chr	1154185	1154186	-4.4688
chr	1154186	1154187	-3.1122
chr	1154187	1154188	-3.7506
chr	1154188	1154189	-3.876
chr	1154189	1154190	-4.2408
chr	1154190	1154192	-4.275
chr	1154192	1154193	-4.2978
chr	1154193	1154204	-4.1838
chr	1154204	1154205	-4.2636
chr	1154205	1154206	-3.819
chr	1154206	1154207	-3.6138
chr	1154207	1154208	-2.7702
chr	1154208	1154209	-1.8582
chr	1154209	1154211	-1.6302
chr	1154211	1154212	-1.482
chr	1154212	1154214	-1.4706
chr	1154214	1154219	-1.4478
chr	1154219	1154220	-1.4592
chr	1154220	1154224	-1.4706
chr	1154224	1154225	-1.482
chr	1154225	1154226	-1.4364
chr	1154226	1154227	-0.1254
chr	1154227	1154228	-0.1026
chr	1154228	1154229	-0.0912
chr	1154229	1154235	-0.114
chr	1154235	1154242	-0.1254
chr	1154242	1154244	-0.1482
chr	1154244	1154245	-0.2622
chr	1154245	1154247	-0.2736
chr	1154247	1154248	-0.2622
chr	1154248	1154249	-0.2736
chr	1154249	1154250	-0.285
chr	1154250	1154251	-0.2622
chr	1154251	1154255	-0.3192
chr	1154255	1154260	-0.3306
chr	1154260	1154263	-0.3648
chr	1154263	1154266	-0.3534
chr	1154266	1154267	-0.3648
chr	1154267	1154270	-0.1596
chr	1154270	1154275	-0.1368
chr	1154275	1154277	-0.1596
chr	1154277	1154278	-0.2736
chr	1154278	1154279	-0.3192
chr	1154279	1154280	-0.627
chr	1154280	1154281	-0.6498
chr	1154281	1154282	-0.6726
chr	1154282	1154286	-0.7296
chr	1154286	1154287	-0.7638
chr	1154287	1154289	-0.7752
chr	1154289	1154290	-0.7866
chr	1154290	1154295	-0.8094
chr	1154295	1154298	-0.798
chr	1154298	1154300	-0.7866
chr	1154300	1154301	-0.2736
chr	1154301	1154302	-0.2622
chr	1154302	1154303	-0.1938
chr	1154303	1154304	-0.2052
chr	1154304	1154307	-0.1938
chr	1154307	1154317	-0.0114
chr	1154317	1154325	-0.0228
chr	1154325	1154337	-0.0114
chr	1154344	1154361	-0.0114
chr	1154365	1154366	-0.0114
chr	1154366	1154367	-0.0684
chr	1154367	1154369	-0.114
chr	1154369	1154370	-0.1482
chr	1154370	1154389	-0.1596
chr	1154389	1154390	-0.171
chr	1154390	1154406	-0.0228
chr	1154406	1154408	-0.0456
chr	1154408	1154413	-0.0798
chr	1154413	1154414	-0.0912
chr	1154414	1154415	-0.0798
chr	1154415	1154429	-0.0684
chr	1154429	1154430	-0.2052
chr	1154430	1154442	-0.2508
chr	1154442	1154448	-0.2622
chr	1154448	1154450	-0.2508
chr	1154450	1154451	-0.1026
chr	1154451	1154457	-0.114
chr	1154457	1154460	-0.1482
chr	1154460	1154462	-0.1596
chr	1154462	1154471	-0.171
chr	1154471	1154472	-0.1596
chr	1154472	1154476	-0.0798
chr	1154476	1154478	-0.0456
chr	1154478	1154484	-0.0228
chr	1154492	1154494	-0.0114
chr	1154494	1154495	-0.0342
chr	1154495	1154515	-0.057
chr	1154515	1154520	-0.0228
chr	1154542	1154563	-0.0114
chr	1154565	1154568	-0.0114
chr	1154568	1154570	-0.0342
chr	1154570	1154572	-0.0456
chr	1154572	1154573	-0.057
chr	1154573	1154587	-0.0684
chr	1154587	1154588	-0.057
chr	1154588	1154590	-0.0342
chr	1154590	1154592	-0.0228
chr	1154609	1154610	-0.0114
chr	1154610	1154611	-0.0342
chr	1154611	1154613	-0.057
chr	1154613	1154614	-0.0684
chr	1154614	1154615	-0.171
chr	1154615	1154616	-0.4218
chr	1154616	1154617	-0.5016
chr	1154617	1154618	-0.5244
chr	1154618	1154619	-0.5358
chr	1154619	1154630	-0.5472
chr	1154630	1154632	-0.5244
chr	1154632	1154636	-0.5016
chr	1154636	1154637	-0.4446
chr	1154637	1154638	-0.0342
chr	1154644	1154647	-0.0114
chr	1154647	1154649	-0.0228
chr	1154649	1154651	-0.0342
chr	1154651	1154655	-0.0798
chr	1154655	1154657	-0.1026
chr	1154657	1154658	-0.1368
chr	1154658	1154662	-0.2964
chr	1154662	1154663	-0.3306
chr	1154663	1154669	-0.3534
chr	1154669	1154670	-0.4218
chr	1154670	1154671	-0.399
chr	1154671	1154672	-0.4674
chr	1154672	1154673	-0.9234
chr	1154673	1154677	-0.9576
chr	1154677	1154679	-0.9918
chr	1154679	1154682	-0.7866
chr	1154682	1154685	-0.7752
chr	1154685	1154686	-0.7182
chr	1154686	1154691	-0.6954
chr	1154691	1154692	-0.6384
chr	1154692	1154693	-0.6156
chr	1154794	1154795	-0.0114
chr	1154795	1154796	-0.0228
chr	1154796	1154798	-0.0684
chr	1154798	1154812	-0.0798
chr	1154812	1154817	-0.0684
chr	1154840	1154842	-0.0114
chr	1154842	1154844	-0.0228
chr	1154844	1154845	-0.0342
chr	1154845	1154846	-0.057
chr	1154846	1154847	-0.228
chr	1154847	1154848	-0.741
chr	1154848	1154849	-0.7524
chr	1154849	1154850	-0.8094
chr	1154850	1154852	-0.8322
chr	1154852	1154862	-0.8664
chr	1154862	1154864	-0.8778
chr	1154864	1154865	-0.855
chr	1154865	1154866	-0.8208
chr	1154866	1154867	-0.8094
chr	1154867	1154868	-0.6612
chr	1154868	1154869	-0.1026
chr	1154869	1154870	-0.0912
chr	1154870	1154871	-0.0798
chr	1154871	1154885	-0.0114
chr	1154903	1154914	-0.0114
chr	1154914	1154923	-0.0228
chr	1154923	1154924	-0.057
chr	1154924	1154933	-0.0912
chr	1154933	1154935	-0.1026
chr	1154935	1154940	-0.0912
chr	1154940	1154945	-0.1026
chr	1154945	1154948	-0.0228
chr	1154948	1154954	-0.0456
chr	1154954	1154956	-0.057
chr	1154956	1154966	-0.0684
chr	1154966	1154972	-0.0228
chr	1154972	1154975	-0.0114
chr	1154981	1155016	-0.0114
chr	1155021	1155022	-0.0228
chr	1155022	1155037	-0.0342
chr	1155037	1155043	-0.057
chr	1155043	1155044	-0.0228
chr	1155044	1155045	-0.0456
chr	1155045	1155059	-0.1482
chr	1155059	1155065	-0.1254
chr	1155065	1155066	-0.1026
chr	1155066	1155067	-0.0228
chr	1155067	1155068	-0.228
chr	1155068	1155069	-0.2736
chr	1155069	1155070	-0.3762
chr	1155070	1155071	-0.4788
chr	1155071	1155072	-0.5358
chr	1155072	1155081	-0.5472
chr	1155081	1155088	-0.5586
chr	1155088	1155089	-0.5358
chr	1155089	1155090	-0.1254
chr	1155090	1155091	-0.0684
chr	1155091	1155093	-0.0228
chr	1155093	1155102	-0.0114
chr	1155103	1155119	-0.0114
chr	1155129	1155151	-0.0114
chr	1155156	1155158	-0.0114
chr	1155158	1155163	-0.0228
chr	1155163	1155169	-0.0342
chr	1155169	1155176	-0.057
chr	1155176	1155182	-0.0456
chr	1155182	1155190	-0.0342
chr	1155190	1155204	-0.0456
chr	1155204	1155205	-0.0912
chr	1155205	1155207	-0.1482
chr	1155207	1155208	-0.1824
chr	1155208	1155211	-0.171
chr	1155211	1155212	-0.1824
chr	1155212	1155213	-0.1938
chr	1155213	1155226	-0.2052
chr	1155226	1155233	-0.0456
chr	1155239	1155241	-0.0114
chr	1155241	1155242	-0.1596
chr	1155242	1155243	-0.1938
chr	1155243	1155247	-0.2052
chr	1155247	1155253	-0.2166
chr	1155253	1155259	-0.2508
chr	1155259	1155263	-0.2394
chr	1155263	1155265	-0.0456
chr	1155265	1155274	-0.0342
chr	1155274	1155275	-0.0228
chr	1155277	1155282	-0.0114
chr	1155282	1155286	-0.0684
chr	1155286	1155294	-0.0912
chr	1155294	1155298	-0.0798
chr	1155298	1155309	-0.0684
chr	1155340	1155356	-0.0228
chr	1155356	1155361	-0.0114
chr	1155376	1155378	-0.0228
chr	1155378	1155379	-0.0342
chr	1155379	1155399	-0.0912
chr	1155401	1155402	-0.0114
chr	1155402	1155403	-0.057
chr	1155403	1155404	-0.0798
chr	1155404	1155408	-0.1026
chr	1155408	1155418	-0.114
chr	1155418	1155423	-0.1254
chr	1155423	1155424	-0.114
chr	1155424	1155447	-0.0114
chr	1155466	1155469	-0.0114
chr	1155469	1155471	-0.0228
chr	1155471	1155480	-0.0342
chr	1155480	1155481	-0.0228
chr	1155481	1155482	-0.0456
chr	1155482	1155483	-0.057
chr	1155483	1155484	-0.0456
chr	1155484	1155486	-0.0684
chr	1155486	1155487	-0.1368
chr	1155487	1155488	-0.1596
chr	1155488	1155489	-0.1938
chr	1155489	1155490	-0.2052
chr	1155490	1155491	-0.2736
chr	1155491	1155493	-0.285
chr	1155493	1155495	-0.2964
chr	1155495	1155502	-0.285
chr	1155502	1155507	-0.2622
chr	1155507	1155508	-0.2508
chr	1155508	1155509	-0.171
chr	1155509	1155512	-0.1596
chr	1155512	1155513	-0.1368
chr	1155513	1155515	-0.0912
chr	1155515	1155517	-0.0228
chr	1155529	1155561	-0.0114
chr	1155561	1155563	-0.0228
chr	1155563	1155576	-0.0342
chr	1155576	1155578	-0.0456
chr	1155578	1155579	-0.1026
chr	1155579	1155582	-0.0798
chr	1155582	1155589	-0.0912
chr	1155589	1155593	-0.0798
chr	1155593	1155596	-0.0912
chr	1155596	1155597	-0.114
chr	1155597	1155599	-0.1482
chr	1155599	1155600	-0.1026
chr	1155600	1155601	-0.1482
chr	1155601	1155605	-0.1596
chr	1155605	1155606	-0.171
chr	1155606	1155609	-0.1824
chr	1155609	1155611	-0.171
chr	1155611	1155612	-0.1824
chr	1155612	1155618	-0.1938
chr	1155618	1155620	-0.1596
chr	1155620	1155621	-0.171
chr	1155621	1155622	-0.1824
chr	1155622	1155623	-0.2394
chr	1155623	1155625	-0.2622
chr	1155625	1155627	-0.2736
chr	1155627	1155628	-0.3762
chr	1155628	1155629	-0.4332
chr	1155629	1155630	-0.4674
chr	1155630	1155632	-0.5016
chr	1155632	1155642	-0.4788
chr	1155642	1155643	-0.4674
chr	1155643	1155644	-0.4788
chr	1155644	1155645	-0.6156
chr	1155645	1155646	-1.026
chr	1155646	1155647	-1.14
chr	1155647	1155648	-1.9836
chr	1155648	1155649	-1.9608
chr	1155649	1155650	-3.4884
chr	1155650	1155651	-4.218
chr	1155651	1155653	-4.2636
chr	1155653	1155654	-4.275
chr	1155654	1155657	-4.2978
chr	1155657	1155658	-4.4802
chr	1155658	1155660	-4.503
chr	1155660	1155661	-4.5144
chr	1155661	1155662	-4.503
chr	1155662	1155667	-4.4916
chr	1155667	1155669	-3.534
chr	1155669	1155670	-2.9868
chr	1155670	1155671	-2.9754
chr	1155671	1155672	-1.881
chr	1155672	1155673	-2.2002
chr	1155673	1155674	-2.4738
chr	1155674	1155676	-2.451
chr	1155676	1155677	-2.4738
chr	1155677	1155678	-2.4966
chr	1155678	1155679	-2.4282
chr	1155679	1155684	-2.2686
chr	1155684	1155686	-2.28
chr	1155686	1155691	-2.2914
chr	1155691	1155692	-2.28
chr	1155692	1155693	-2.1318
chr	1155693	1155694	-0.1596
chr	1155694	1155695	-0.3078
chr	1155695	1155696	-0.6612
chr	1155696	1155697	-0.7866
chr	1155697	1155698	-1.7556
chr	1155698	1155699	-2.1888
chr	1155699	1155700	-2.6448
chr	1155700	1155701	-2.6904
chr	1155701	1155703	-2.7588
chr	1155703	1155704	-2.7702
chr	1155704	1155705	-2.7816
chr	1155705	1155711	-2.793
chr	1155711	1155712	-2.7816
chr	1155712	1155713	-2.793
chr	1155713	1155714	-2.8272
chr	1155714	1155715	-2.8386
chr	1155715	1155717	-2.7018
chr	1155717	1155718	-2.6562
chr	1155718	1155719	-2.7018
chr	1155719	1155720	-1.881
chr	1155720	1155721	-2.0976
chr	1155721	1155723	-2.166
chr	1155723	1155724	-2.0976
chr	1155724	1155730	-2.1204
chr	1155730	1155731	-2.109
chr	1155731	1155732	-2.1204
chr	1155732	1155733	-2.109
chr	1155733	1155736	-2.1204
chr	1155736	1155737	-2.0976
chr	1155737	1155739	-2.0748
chr	1155739	1155740	-1.8924
chr	1155740	1155741	-1.881
chr	1155741	1155749	-0.0228
chr	1155749	1155752	-0.0114
chr	1155752	1155753	-0.0228
chr	1155753	1155756	-0.0684
chr	1155756	1155757	-0.1026
chr	1155757	1155758	-0.1368
chr	1155758	1155759	-0.342
chr	1155759	1155760	-0.4218
chr	1155760	1155761	-0.5244
chr	1155761	1155762	-0.7524
chr	1155762	1155763	-0.8778
chr	1155763	1155764	-3.2376
chr	1155764	1155765	-3.4656
chr	1155765	1155767	-3.4884
chr	1155767	1155772	-3.4998
chr	1155772	1155775	-3.4884
chr	1155775	1155780	-3.477
chr	1155780	1155781	-3.1122
chr	1155781	1155783	-3.1236
chr	1155783	1155784	-3.1008
chr	1155784	1155785	-1.0146
chr	1155785	1155786	-0.5244
chr	1155786	1155787	-0.627
chr	1155787	1155788	-0.7182
chr	1155788	1155789	-0.741
chr	1155789	1155790	-0.7524
chr	1155790	1155791	-0.8094
chr	1155791	1155792	-0.9804
chr	1155792	1155793	-1.0602
chr	1155793	1155794	-1.1286
chr	1155794	1155797	-1.14
chr	1155797	1155798	-1.1742
chr	1155798	1155799	-1.2198
chr	1155799	1155800	-1.3452
chr	1155800	1155801	-1.3566
chr	1155801	1155802	-1.3908
chr	1155802	1155807	-1.2654
chr	1155807	1155808	-0.6954
chr	1155808	1155813	-0.6726
chr	1155813	1155814	-0.684
chr	1155814	1155817	-0.3192
chr	1155817	1155818	-0.342
chr	1155818	1155820	-0.3078
chr	1155820	1155821	-0.798
chr	1155821	1155822	-0.8664
chr	1155822	1155823	-0.8892
chr	1155823	1155824	-0.9006
chr	1155824	1155825	-0.912
chr	1155825	1155827	-0.9348
chr	1155827	1155828	-0.9462
chr	1155828	1155832	-0.9804
chr	1155832	1155836	-0.9918
chr	1155836	1155838	-0.9462
chr	1155838	1155841	-0.9348
chr	1155841	1155842	-0.0798
chr	1155842	1155844	-0.0684
chr	1155844	1155846	-0.057
chr	1155846	1155849	-0.0684
chr	1155849	1155850	-0.0798
chr	1155850	1155855	-0.0684
chr	1155855	1155866	-0.0456
chr	1155866	1155870	-0.057
chr	1155870	1155872	-0.0456
chr	1155872	1155888	-0.0114
chr	1155888	1155889	-0.0228
chr	1155889	1155890	-0.1824
chr	1155890	1155891	-0.2052
chr	1155891	1155892	-0.2394
chr	1155892	1155893	-0.399
chr	1155893	1155894	-0.6726
chr	1155894	1155895	-1.254
chr	1155895	1155896	-1.3224
chr	1155896	1155897	-1.3452
chr	1155897	1155899	-1.4136
chr	1155899	1155900	-1.425
chr	1155900	1155903	-1.4592
chr	1155903	1155911	-1.4706
chr	1155911	1155913	-1.4592
chr	1155913	1155914	-1.425
chr	1155914	1155915	-0.684
chr	1155915	1155916	-0.4902
chr	1155916	1155925	-0.0114
chr	1155939	1155940	-0.0228
chr	1155940	1155941	-0.057
chr	1155941	1155942	-0.1482
chr	1155942	1155943	-0.171
chr	1155943	1155945	-0.2166
chr	1155945	1155946	-0.228
chr	1155946	1155948	-0.2394
chr	1155948	1155949	-0.3534
chr	1155949	1155950	-0.5472
chr	1155950	1155951	-0.5814
chr	1155951	1155952	-0.6954
chr	1155952	1155953	-0.8322
chr	1155953	1155954	-0.912
chr	1155954	1155958	-0.9234
chr	1155958	1155961	-0.9348
chr	1155961	1155962	-0.9462
chr	1155962	1155964	-0.9348
chr	1155964	1155966	-0.8892
chr	1155966	1155967	-0.7524
chr	1155967	1155968	-0.6612
chr	1155968	1155970	-0.6384
chr	1155970	1155971	-0.627
chr	1155971	1155972	-0.2508
chr	1155972	1155973	-0.171
chr	1155973	1155974	-0.1026
chr	1155974	1155982	-0.0798
chr	1155982	1155987	-0.057
chr	1155987	1155988	-0.0456
chr	1156007	1156012	-0.0114
chr	1156012	1156016	-0.0228
chr	1156016	1156027	-0.0342
chr	1156027	1156029	-0.0228
chr	1156029	1156038	-0.0114
chr	1156051	1156075	-0.0114
chr	1156075	1156076	-0.2394
chr	1156076	1156077	-0.7752
chr	1156077	1156078	-0.8892
chr	1156078	1156079	-2.5878
chr	1156079	1156080	-3.0666
chr	1156080	1156081	-3.4998
chr	1156081	1156083	-3.5112
chr	1156083	1156094	-3.5226
chr	1156094	1156097	-3.4998
chr	1156097	1156098	-3.4542
chr	1156098	1156099	-2.85
chr	1156099	1156100	-2.4852
chr	1156100	1156102	-0.1254
chr	1156102	1156103	-0.114
chr	1156103	1156104	-0.1026
chr	1156104	1156105	-0.057
chr	1156105	1156107	-0.0228
chr	1156107	1156108	-0.0684
chr	1156108	1156112	-0.0798
chr	1156112	1156125	-0.0684
chr	1156125	1156130	-0.057
chr	1156130	1156131	-0.0228
chr	1156131	1156134	-0.0114
chr	1156146	1156147	-0.0114
chr	1156147	1156151	-0.0228
chr	1156151	1156152	-0.0456
chr	1156152	1156157	-0.057
chr	1156157	1156158	-0.0798
chr	1156158	1156160	-0.0912
chr	1156160	1156167	-0.114
chr	1156167	1156169	-0.1026
chr	1156169	1156184	-0.057
chr	1156185	1156186	-0.0114
chr	1156186	1156188	-0.0228
chr	1156188	1156206	-0.0684
chr	1156206	1156208	-0.057
chr	1156208	1156210	-0.0912
chr	1156210	1156214	-0.057
chr	1156214	1156217	-0.0684
chr	1156217	1156223	-0.057
chr	1156223	1156229	-0.0456
chr	1156229	1156230	-0.0228
chr	1156230	1156231	-0.0114
chr	1156231	1156235	-0.0228
chr	1156235	1156242	-0.0114
chr	1156242	1156253	-0.0228
chr	1156253	1156254	-0.0342
chr	1156254	1156255	-0.1254
chr	1156255	1156256	-0.1596
chr	1156256	1156257	-0.5016
chr	1156257	1156258	-0.6042
chr	1156258	1156259	-0.6384
chr	1156259	1156260	-0.6726
chr	1156260	1156263	-0.7866
chr	1156263	1156264	-0.798
chr	1156264	1156266	-0.7866
chr	1156266	1156267	-0.798
chr	1156267	1156268	-0.855
chr	1156268	1156269	-0.9006
chr	1156269	1156272	-0.912
chr	1156272	1156273	-0.969
chr	1156273	1156275	-0.9804
chr	1156275	1156276	-0.8892
chr	1156276	1156277	-0.8208
chr	1156277	1156278	-0.342
chr	1156278	1156282	-0.2964
chr	1156282	1156288	-0.2622
chr	1156288	1156289	-0.2508
chr	1156289	1156290	-0.114
chr	1156290	1156291	-0.1026
chr	1156291	1156294	-0.0912
chr	1156294	1156295	-0.0684
chr	1156295	1156307	-0.0342
chr	1156307	1156312	-0.057
chr	1156312	1156316	-0.0228
chr	1156316	1156336	-0.0342
chr	1156336	1156337	-0.0114
chr	1156384	1156390	-0.0114
chr	1156390	1156391	-0.0342
chr	1156391	1156392	-0.0456
chr	1156392	1156405	-0.057
chr	1156405	1156406	-0.0456
chr	1156406	1156411	-0.0342
chr	1156411	1156416	-0.0114
chr	1156432	1156436	-0.0114
chr	1156436	1156438	-0.0456
chr	1156438	1156439	-0.057
chr	1156439	1156440	-0.0684
chr	1156440	1156442	-0.0798
chr	1156442	1156444	-0.1026
chr	1156444	1156458	-0.114
chr	1156458	1156460	-0.0456
chr	1156460	1156464	-0.0342
chr	1156464	1156465	-0.0228
chr	1156465	1156470	-0.0114
chr	1156470	1156471	-0.0228
chr	1156471	1156477	-0.0342
chr	1156477	1156486	-0.057
chr	1156486	1156489	-0.0684
chr	1156489	1156492	-0.057
chr	1156492	1156493	-0.0456
chr	1156493	1156494	-0.0114
chr	1156494	1156495	-0.0228
chr	1156495	1156498	-0.0456
chr	1156498	1156508	-0.057
chr	1156508	1156513	-0.0684
chr	1156513	1156515	-0.0798
chr	1156515	1156516	-0.057
chr	1156516	1156517	-0.0798
chr	1156517	1156519	-0.171
chr	1156519	1156521	-0.1938
chr	1156521	1156523	-0.3078
chr	1156523	1156524	-2.0178
chr	1156524	1156525	-2.3028
chr	1156525	1156526	-2.4396
chr	1156526	1156527	-2.451
chr	1156527	1156528	-2.5764
chr	1156528	1156530	-2.6106
chr	1156530	1156531	-3.2148
chr	1156531	1156532	-3.3744
chr	1156532	1156533	-3.42
chr	1156533	1156534	-3.4428
chr	1156534	1156535	-3.4656
chr	1156535	1156542	-3.477
chr	1156542	1156543	-3.534
chr	1156543	1156544	-3.5226
chr	1156544	1156545	-3.363
chr	1156545	1156546	-4.0128
chr	1156546	1156547	-4.617
chr	1156547	1156548	-5.8824
chr	1156548	1156549	-5.9052
chr	1156549	1156550	-5.9166
chr	1156550	1156551	-4.6626
chr	1156551	1156552	-4.8564
chr	1156552	1156553	-4.8678
chr	1156553	1156554	-5.0046
chr	1156554	1156555	-5.4492
chr	1156555	1156556	-5.5746
chr	1156556	1156557	-5.6088
chr	1156557	1156562	-5.6202
chr	1156562	1156563	-5.6658
chr	1156563	1156564	-5.6544
chr	1156564	1156565	-5.6658
chr	1156565	1156566	-5.8254
chr	1156566	1156567	-5.8596
chr	1156567	1156568	-4.7196
chr	1156568	1156569	-4.7538
chr	1156569	1156570	-4.0584
chr	1156570	1156572	-4.1724
chr	1156572	1156573	-4.1268
chr	1156573	1156574	-2.5992
chr	1156574	1156575	-2.7246
chr	1156575	1156576	-2.8044
chr	1156576	1156577	-3.1122
chr	1156577	1156578	-3.2604
chr	1156578	1156579	-67.2942
chr	1156579	1156580	-69.2094
chr	1156580	1156581	-70.2126
chr	1156581	1156582	-70.281
chr	1156582	1156583	-70.9764
chr	1156583	1156584	-71.3982
chr	1156584	1156585	-71.5806
chr	1156585	1156586	-71.5464
chr	1156586	1156588	-71.3526
chr	1156588	1156589	-71.3412
chr	1156589	1156590	-71.1474
chr	1156590	1156592	-70.6002
chr	1156592	1156593	-70.5774
chr	1156593	1156594	-70.566
chr	1156594	1156595	-70.5546
chr	1156595	1156596	-70.5432
chr	1156596	1156598	-70.4292
chr	1156598	1156599	-70.395
chr	1156599	1156601	-0.9804
chr	1156601	1156602	-0.9348
chr	1156602	1156603	-0.9234
chr	1156603	1156604	-0.1482
chr	1156604	1156617	-0.0912
chr	1156617	1156621	-0.0684
chr	1156621	1156622	-0.0798
chr	1156622	1156623	-0.0684
chr	1156623	1156624	-0.2964
chr	1156624	1156625	-0.5358
chr	1156625	1156626	-0.6498
chr	1156626	1156627	-2.337
chr	1156627	1156628	-3.7962
chr	1156628	1156629	-3.9102
chr	1156629	1156631	-4.047
chr	1156631	1156634	-4.1268
chr	1156634	1156636	-4.1382
chr	1156636	1156638	-4.161
chr	1156638	1156640	-4.1724
chr	1156640	1156642	-4.1838
chr	1156642	1156643	-4.1724
chr	1156643	1156644	-4.1952
chr	1156644	1156645	-3.7962
chr	1156645	1156646	-3.876
chr	1156646	1156647	-3.9102
chr	1156647	1156649	-3.9216
chr	1156649	1156650	-0.6954
chr	1156650	1156651	-0.513
chr	1156651	1156653	-0.4674
chr	1156653	1156655	-0.5016
chr	1156655	1156656	-0.513
chr	1156656	1156657	-0.5244
chr	1156657	1156658	-0.627
chr	1156658	1156659	-0.6612
chr	1156659	1156660	-2.1318
chr	1156660	1156661	-2.2914
chr	1156661	1156662	-3.5226
chr	1156662	1156663	-3.7278
chr	1156663	1156664	-4.0926
chr	1156664	1156665	-4.1268
chr	1156665	1156666	-4.275
chr	1156666	1156667	-4.0584
chr	1156667	1156668	-4.1154
chr	1156668	1156671	-4.1382
chr	1156671	1156673	-4.1496
chr	1156673	1156674	-4.1838
chr	1156674	1156678	-4.1952
chr	1156678	1156679	-4.1838
chr	1156679	1156680	-4.161
chr	1156680	1156681	-2.907
chr	1156681	1156682	-1.6416
chr	1156682	1156683	-1.6188
chr	1156683	1156684	-1.5846
chr	1156684	1156685	-1.596
chr	1156685	1156688	-0.9576
chr	1156688	1156692	-0.1824
chr	1156692	1156693	-0.342
chr	1156693	1156694	-0.4104
chr	1156694	1156696	-0.4332
chr	1156696	1156697	-0.4446
chr	1156697	1156699	-0.5358
chr	1156699	1156700	-0.513
chr	1156700	1156701	-0.6498
chr	1156701	1156704	-0.6612
chr	1156704	1156706	-0.6726
chr	1156706	1156707	-0.684
chr	1156707	1156708	-0.7068
chr	1156708	1156709	-0.7182
chr	1156709	1156710	-0.7296
chr	1156710	1156711	-0.7524
chr	1156711	1156712	-0.9234
chr	1156712	1156713	-1.8582
chr	1156713	1156714	-2.166
chr	1156714	1156715	-2.0634
chr	1156715	1156716	-2.4168
chr	1156716	1156717	-3.3174
chr	1156717	1156718	-4.9362
chr	1156718	1156719	-4.9704
chr	1156719	1156720	-5.0616
chr	1156720	1156721	-5.0958
chr	1156721	1156722	-5.13
chr	1156722	1156723	-5.1642
chr	1156723	1156727	-5.2554
chr	1156727	1156729	-5.2896
chr	1156729	1156730	-5.301
chr	1156730	1156732	-5.2668
chr	1156732	1156734	-5.2782
chr	1156734	1156735	-5.2554
chr	1156735	1156737	-4.6056
chr	1156737	1156738	-4.5828
chr	1156738	1156739	-1.596
chr	1156739	1156740	-0.7068
chr	1156740	1156741	-0.456
chr	1156741	1156745	-0.4104
chr	1156745	1156749	-0.1824
chr	1156749	1156752	-0.171
chr	1156752	1156753	-0.1482
chr	1156753	1156754	-0.1596
chr	1156754	1156755	-0.1254
chr	1156755	1156756	-0.114
chr	1156756	1156757	-0.2622
chr	1156757	1156758	-0.342
chr	1156758	1156759	-0.5586
chr	1156759	1156760	-0.8892
chr	1156760	1156761	-6.4866
chr	1156761	1156762	-20.406
chr	1156762	1156763	-23.712
chr	1156763	1156764	-23.883
chr	1156764	1156765	-24.567
chr	1156765	1156766	-24.6012
chr	1156766	1156767	-24.624
chr	1156767	1156768	-25.5702
chr	1156768	1156769	-25.6272
chr	1156769	1156771	-26.0718
chr	1156771	1156773	-26.0832
chr	1156773	1156774	-26.0946
chr	1156774	1156775	-26.1744
chr	1156775	1156776	-26.163
chr	1156776	1156778	-26.0946
chr	1156778	1156779	-25.7184
chr	1156779	1156780	-25.6842
chr	1156780	1156781	-25.5588
chr	1156781	1156782	-4.7538
chr	1156782	1156783	-3.5796
chr	1156783	1156784	-3.249
chr	1156784	1156785	-2.964
chr	1156785	1156786	-2.0178
chr	1156786	1156789	-2.0064
chr	1156789	1156790	-1.995
chr	1156790	1156791	-1.8924
chr	1156791	1156793	-1.824
chr	1156793	1156794	-1.653
chr	1156794	1156795	-1.2768
chr	1156795	1156796	-1.254
chr	1156796	1156803	-0.0798
chr	1156803	1156805	-0.0684
chr	1156805	1156807	-0.1026
chr	1156807	1156808	-0.0798
chr	1156808	1156821	-0.114
chr	1156821	1156826	-0.1254
chr	1156826	1156827	-0.0684
chr	1156827	1156831	-0.0228
chr	1156831	1156832	-0.3078
chr	1156832	1156833	-0.4218
chr	1156833	1156834	-0.8094
chr	1156834	1156835	-0.8322
chr	1156835	1156836	-0.9234
chr	1156836	1156837	-0.9462
chr	1156837	1156840	-0.969
chr	1156840	1156850	-0.9804
chr	1156850	1156851	-0.9576
chr	1156851	1156853	-0.969
chr	1156853	1156855	-0.1824
chr	1156855	1156857	-0.0912
chr	1156857	1156858	-0.1026
chr	1156858	1156864	-0.0798
chr	1156864	1156874	-0.0684
chr	1156874	1156876	-0.0228
chr	1156876	1156877	-0.0114
chr	1156956	1156978	-0.0114
chr	1157004	1157005	-0.0228
chr	1157005	1157006	-0.0456
chr	1157006	1157007	-0.0798
chr	1157007	1157008	-0.1254
chr	1157008	1157011	-0.1368
chr	1157011	1157012	-0.1824
chr	1157012	1157013	-0.1938
chr	1157013	1157014	-0.456
chr	1157014	1157016	-0.5814
chr	1157016	1157017	-0.6156
chr	1157017	1157018	-0.8436
chr	1157018	1157019	-0.9918
chr	1157019	1157020	-1.539
chr	1157020	1157021	-2.3256
chr	1157021	1157023	-2.3826
chr	1157023	1157024	-2.4396
chr	1157024	1157026	-2.5536
chr	1157026	1157027	-2.4624
chr	1157027	1157028	-2.565
chr	1157028	1157030	-2.5764
chr	1157030	1157031	-2.5878
chr	1157031	1157033	-2.6334
chr	1157033	1157034	-2.7018
chr	1157034	1157035	-4.1382
chr	1157035	1157036	-4.2522
chr	1157036	1157037	-4.4574
chr	1157037	1157038	-4.5828
chr	1157038	1157039	-4.503
chr	1157039	1157040	-4.5372
chr	1157040	1157041	-2.679
chr	1157041	1157043	-2.736
chr	1157043	1157044	-2.7246
chr	1157044	1157045	-2.736
chr	1157045	1157047	-2.5992
chr	1157047	1157050	-2.5878
chr	1157050	1157053	-2.5764
chr	1157053	1157054	-2.4966
chr	1157054	1157055	-2.4738
chr	1157055	1157056	-2.2458
chr	1157056	1157057	-0.3762
chr	1157057	1157058	-0.1368
chr	1157058	1157059	-0.1254
chr	1157059	1157060	-0.0684
chr	1157060	1157061	-0.0798
chr	1157061	1157072	-0.0684
chr	1157072	1157073	-0.0342
chr	1157073	1157074	-0.0456
chr	1157074	1157080	-0.0684
chr	1157080	1157086	-0.057
chr	1157086	1157090	-0.0684
chr	1157090	1157092	-0.0912
chr	1157092	1157094	-0.0798
chr	1157094	1157095	-0.057
chr	1157095	1157108	-0.0342
chr	1157108	1157110	-0.0228
chr	1157113	1157116	-0.0114
chr	1157116	1157117	-0.1254
chr	1157117	1157118	-0.4788
chr	1157118	1157120	-0.6156
chr	1157120	1157122	-0.6612
chr	1157122	1157124	-0.6726
chr	1157124	1157125	-0.7068
chr	1157125	1157126	-0.7182
chr	1157126	1157127	-0.8778
chr	1157127	1157128	-2.4852
chr	1157128	1157129	-2.736
chr	1157129	1157130	-2.9184
chr	1157130	1157131	-5.016
chr	1157131	1157132	-11.3202
chr	1157132	1157133	-12.2892
chr	1157133	1157134	-13.11
chr	1157134	1157135	-13.281
chr	1157135	1157136	-13.68
chr	1157136	1157137	-14.6262
chr	1157137	1157138	-14.7288
chr	1157138	1157139	-14.82
chr	1157139	1157140	-14.9796
chr	1157140	1157141	-15.6864
chr	1157141	1157142	-15.8118
chr	1157142	1157143	-15.8232
chr	1157143	1157144	-16.131
chr	1157144	1157145	-16.1424
chr	1157145	1157146	-16.1196
chr	1157146	1157147	-16.1082
chr	1157147	1157148	-16.2564
chr	1157148	1157149	-16.2792
chr	1157149	1157151	-16.2564
chr	1157151	1157152	-14.079
chr	1157152	1157153	-8.8122
chr	1157153	1157154	-1.7214
chr	1157154	1157158	-1.71
chr	1157158	1157159	-1.6986
chr	1157159	1157160	-1.6644
chr	1157160	1157161	-1.5162
chr	1157161	1157164	-1.4934
chr	1157164	1157165	-1.1628
chr	1157165	1157166	-0.1938
chr	1157166	1157167	-0.2166
chr	1157167	1157169	-0.1938
chr	1157169	1157170	-0.1824
chr	1157170	1157171	-0.1938
chr	1157171	1157172	-0.513
chr	1157172	1157173	-0.6384
chr	1157173	1157174	-1.3794
chr	1157174	1157175	-2.8158
chr	1157175	1157176	-3.6936
chr	1157176	1157177	-14.478
chr	1157177	1157178	-32.5698
chr	1157178	1157179	-33.8238
chr	1157179	1157180	-34.4736
chr	1157180	1157181	-34.542
chr	1157181	1157182	-34.7244
chr	1157182	1157183	-34.8726
chr	1157183	1157184	-34.884
chr	1157184	1157185	-34.9182
chr	1157185	1157187	-34.9296
chr	1157187	1157191	-34.9068
chr	1157191	1157192	-34.8498
chr	1157192	1157193	-34.8384
chr	1157193	1157194	-34.77
chr	1157194	1157195	-33.5958
chr	1157195	1157196	-33.7326
chr	1157196	1157197	-33.6984
chr	1157197	1157198	-33.345
chr	1157198	1157199	-2.1888
chr	1157199	1157200	-1.4136
chr	1157200	1157201	-1.2996
chr	1157201	1157202	-1.3908
chr	1157202	1157203	-2.1888
chr	1157203	1157204	-2.5992
chr	1157204	1157205	-2.8614
chr	1157205	1157206	-3.0096
chr	1157206	1157207	-3.1008
chr	1157207	1157208	-3.2148
chr	1157208	1157211	-3.2262
chr	1157211	1157212	-3.2376
chr	1157212	1157213	-3.0552
chr	1157213	1157215	-3.0666
chr	1157215	1157216	-2.8614
chr	1157216	1157219	-2.85
chr	1157219	1157221	-2.3142
chr	1157221	1157222	-2.3028
chr	1157222	1157223	-2.1888
chr	1157223	1157224	-1.653
chr	1157224	1157225	-0.3762
chr	1157225	1157226	-0.3876
chr	1157226	1157228	-0.3648
chr	1157228	1157229	-0.1596
chr	1157229	1157230	-0.1026
chr	1157230	1157231	-0.0798
chr	1157231	1157232	-0.6156
chr	1157232	1157233	-0.6498
chr	1157233	1157234	-1.8582
chr	1157234	1157235	-2.907
chr	1157235	1157236	-3.3288
chr	1157236	1157237	-4.275
chr	1157237	1157238	-5.0274
chr	1157238	1157240	-5.1414
chr	1157240	1157241	-5.6088
chr	1157241	1157242	-5.7456
chr	1157242	1157243	-5.7684
chr	1157243	1157246	-5.7798
chr	1157246	1157250	-5.7684
chr	1157250	1157252	-5.757
chr	1157252	1157253	-5.3124
chr	1157253	1157254	-5.301
chr	1157254	1157255	-4.0584
chr	1157255	1157256	-3.6138
chr	1157256	1157257	-3.591
chr	1157257	1157258	-3.4998
chr	1157258	1157259	-2.166
chr	1157259	1157260	-0.9234
chr	1157260	1157261	-0.9006
chr	1157261	1157262	-0.741
chr	1157262	1157263	-0.3648
chr	1157263	1157264	-0.2622
chr	1157264	1157268	-0.171
chr	1157268	1157273	-0.1482
chr	1157273	1157274	-0.1368
chr	1157274	1157275	-0.1254
chr	1157275	1157276	-0.741
chr	1157276	1157277	-1.7214
chr	1157277	1157278	-3.9444
chr	1157278	1157279	-4.0128
chr	1157279	1157280	-4.6512
chr	1157280	1157281	-4.959
chr	1157281	1157282	-5.0388
chr	1157282	1157283	-6.8514
chr	1157283	1157284	-7.9344
chr	1157284	1157285	-8.1054
chr	1157285	1157286	-8.1282
chr	1157286	1157287	-8.208
chr	1157287	1157289	-8.6298
chr	1157289	1157296	-8.6412
chr	1157296	1157297	-8.5614
chr	1157297	1157298	-4.6398
chr	1157298	1157299	-4.617
chr	1157299	1157300	-4.2636
chr	1157300	1157303	-4.1268
chr	1157303	1157304	-3.7848
chr	1157304	1157305	-0.741
chr	1157305	1157306	-0.171
chr	1157306	1157308	-0.1482
chr	1157308	1157309	-0.1368
chr	1157309	1157310	-0.0912
chr	1157310	1157311	-0.1026
chr	1157311	1157312	-0.2394
chr	1157312	1157314	-0.456
chr	1157314	1157315	-0.513
chr	1157315	1157317	-0.5244
chr	1157317	1157319	-0.5358
chr	1157319	1157321	-0.5472
chr	1157321	1157324	-0.5586
chr	1157324	1157325	-0.57
chr	1157325	1157327	-0.5928
chr	1157327	1157332	-1.026
chr	1157332	1157333	-0.684
chr	1157333	1157335	-0.6384
chr	1157335	1157339	-0.5472
chr	1157339	1157344	-0.5358
chr	1157344	1157345	-0.4218
chr	1157345	1157348	-0.4332
chr	1157348	1157349	-0.1938
chr	1157349	1157354	-0.0114
chr	1157356	1157357	-0.0114
chr	1157357	1157358	-0.0798
chr	1157358	1157364	-0.0912
chr	1157364	1157371	-0.1026
chr	1157371	1157372	-0.1368
chr	1157372	1157373	-0.627
chr	1157373	1157374	-0.7068
chr	1157374	1157375	-0.8664
chr	1157375	1157376	-2.2116
chr	1157376	1157377	-2.2572
chr	1157377	1157380	-2.2686
chr	1157380	1157387	-2.1774
chr	1157387	1157393	-2.166
chr	1157393	1157394	-2.1204
chr	1157394	1157396	-0.2736
chr	1157396	1157397	-0.2166
chr	1157397	1157398	-0.1368
chr	1157407	1157413	-0.0114
chr	1157413	1157414	-0.0342
chr	1157414	1157418	-0.0456
chr	1157418	1157419	-0.057
chr	1157419	1157421	-0.0912
chr	1157421	1157422	-0.1938
chr	1157422	1157423	-0.2166
chr	1157423	1157424	-0.228
chr	1157424	1157425	-0.3078
chr	1157425	1157426	-0.342
chr	1157426	1157427	-0.3648
chr	1157427	1157428	-0.3762
chr	1157428	1157429	-0.4674
chr	1157429	1157430	-0.6954
chr	1157430	1157431	-0.741
chr	1157431	1157432	-0.7638
chr	1157432	1157433	-0.8094
chr	1157433	1157434	-1.0716
chr	1157434	1157436	-1.083
chr	1157436	1157437	-1.0944
chr	1157437	1157438	-1.1514
chr	1157438	1157439	-1.1856
chr	1157439	1157441	-1.197
chr	1157441	1157445	-1.083
chr	1157445	1157447	-1.0716
chr	1157447	1157449	-0.9234
chr	1157449	1157451	-0.9006
chr	1157451	1157452	-0.3306
chr	1157452	1157453	-0.342
chr	1157453	1157455	-0.2736
chr	1157455	1157456	-0.3078
chr	1157456	1157457	-0.4674
chr	1157457	1157458	-0.4902
chr	1157458	1157459	-0.5928
chr	1157459	1157460	-0.6954
chr	1157460	1157461	-0.798
chr	1157461	1157462	-0.8892
chr	1157462	1157463	-0.912
chr	1157463	1157464	-0.9234
chr	1157464	1157468	-0.9462
chr	1157468	1157470	-0.9234
chr	1157470	1157471	-0.9006
chr	1157471	1157473	-0.8892
chr	1157473	1157476	-0.8436
chr	1157476	1157479	-0.855
chr	1157479	1157480	-0.798
chr	1157480	1157482	-0.6498
chr	1157482	1157483	-0.2736
chr	1157483	1157484	-0.2622
chr	1157484	1157485	-0.0228
chr	1157485	1157502	-0.0114
chr	1157511	1157533	-0.0342
chr	1157535	1157551	-0.0114
chr	1157551	1157552	-0.0228
chr	1157552	1157553	-0.0684
chr	1157553	1157554	-0.1254
chr	1157554	1157555	-0.228
chr	1157555	1157556	-0.2508
chr	1157556	1157557	-0.342
chr	1157557	1157558	-1.1286
chr	1157558	1157559	-1.1514
chr	1157559	1157564	-1.1856
chr	1157564	1157569	-1.2198
chr	1157569	1157570	-1.2426
chr	1157570	1157571	-1.254
chr	1157571	1157572	-1.2654
chr	1157572	1157573	-1.2768
chr	1157573	1157575	-1.2882
chr	1157575	1157576	-1.3338
chr	1157576	1157577	-1.0944
chr	1157577	1157578	-1.2768
chr	1157578	1157579	-0.798
chr	1157579	1157580	-4.845
chr	1157580	1157581	-5.6088
chr	1157581	1157582	-5.6544
chr	1157582	1157584	-5.6886
chr	1157584	1157588	-5.6772
chr	1157588	1157596	-5.6886
chr	1157596	1157597	-5.6772
chr	1157597	1157598	-5.6886
chr	1157598	1157599	-5.5632
chr	1157599	1157600	-4.2066
chr	1157600	1157601	-0.1596
chr	1157601	1157602	-0.3876
chr	1157602	1157604	-0.4788
chr	1157604	1157617	-0.6042
chr	1157617	1157621	-0.5928
chr	1157621	1157622	-0.57
chr	1157622	1157623	-0.114
chr	1157623	1157626	-0.1026
chr	1157626	1157627	-0.0228
chr	1157629	1157630	-0.0456
chr	1157630	1157631	-0.0798
chr	1157631	1157632	-0.0912
chr	1157632	1157633	-0.2052
chr	1157633	1157634	-0.3876
chr	1157634	1157635	-0.456
chr	1157635	1157636	-0.4674
chr	1157636	1157637	-0.4788
chr	1157637	1157639	-0.4902
chr	1157639	1157654	-0.6726
chr	1157654	1157655	-0.1938
chr	1157655	1157660	-0.2052
chr	1157660	1157661	-0.1938
chr	1157661	1157671	-0.0114
chr	1157671	1157678	-0.0228
chr	1157678	1157690	-0.0114
chr	1157690	1157691	-0.0342
chr	1157691	1157693	-0.0456
chr	1157693	1157712	-0.057
chr	1157712	1157713	-0.0228
chr	1157713	1157715	-0.0114
chr	1157757	1157776	-0.0114
chr	1157788	1157802	-0.0114
chr	1157802	1157803	-0.0342
chr	1157803	1157805	-0.0456
chr	1157805	1157806	-0.057
chr	1157806	1157807	-0.0798
chr	1157807	1157808	-0.1254
chr	1157808	1157809	-0.6156
chr	1157809	1157810	-0.627
chr	1157810	1157811	-1.2768
chr	1157811	1157812	-1.2882
chr	1157812	1157813	-2.0748
chr	1157813	1157814	-2.109
chr	1157814	1157815	-2.1546
chr	1157815	1157816	-2.1774
chr	1157816	1157817	-2.166
chr	1157817	1157824	-2.1888
chr	1157824	1157829	-2.1774
chr	1157829	1157830	-2.0862
chr	1157830	1157831	-1.3452
chr	1157831	1157832	-1.2882
chr	1157832	1157833	-0.1482
chr	1157833	1157834	-0.1368
chr	1157834	1157835	-0.114
chr	1157835	1157837	-0.1254
chr	1157837	1157839	-0.114
chr	1157839	1157841	-0.0912
chr	1157841	1157842	-0.0684
chr	1157842	1157844	-0.057
chr	1157844	1157857	-0.0456
chr	1157858	1157859	-0.057
chr	1157859	1157860	-0.0798
chr	1157860	1157861	-0.0912
chr	1157861	1157863	-0.114
chr	1157863	1157864	-0.1254
chr	1157864	1157868	-0.1482
chr	1157868	1157869	-0.171
chr	1157869	1157870	-0.1824
chr	1157870	1157882	-0.1938
chr	1157882	1157884	-0.1482
chr	1157884	1157888	-0.057
chr	1157888	1157889	-0.0456
chr	1157889	1157890	-0.0342
chr	1157904	1157925	-0.0114
chr	1157926	1157927	-0.0114
chr	1157927	1157933	-0.0228
chr	1157933	1157934	-0.0456
chr	1157934	1157936	-0.057
chr	1157936	1157937	-0.1026
chr	1157937	1157938	-0.5016
chr	1157938	1157939	-0.6612
chr	1157939	1157940	-8.1054
chr	1157940	1157941	-8.208
chr	1157941	1157942	-8.4246
chr	1157942	1157943	-8.493
chr	1157943	1157944	-8.6868
chr	1157944	1157945	-8.8464
chr	1157945	1157946	-8.9034
chr	1157946	1157950	-8.9148
chr	1157950	1157958	-8.949
chr	1157958	1157959	-8.9376
chr	1157959	1157962	-0.3078
chr	1157962	1157963	-0.2964
chr	1157963	1157966	-0.3078
chr	1157966	1157971	-0.0798
chr	1157971	1157978	-0.114
chr	1157978	1157979	-0.1596
chr	1157979	1157980	-0.171
chr	1157980	1157983	-0.1824
chr	1157983	1157984	-0.1938
chr	1157984	1157989	-0.1824
chr	1157989	1157990	-0.1482
chr	1157990	1157997	-0.114
chr	1157997	1158000	-0.1254
chr	1158000	1158001	-0.0456
chr	1158001	1158002	-0.0798
chr	1158002	1158003	-0.2964
chr	1158003	1158004	-0.3306
chr	1158004	1158005	-0.342
chr	1158005	1158006	-0.3534
chr	1158006	1158013	-0.3648
chr	1158013	1158019	-0.3534
chr	1158019	1158020	-0.342
chr	1158020	1158022	-0.2964
chr	1158022	1158023	-0.2736
chr	1158023	1158024	-0.1026
chr	1158024	1158025	-0.0456
chr	1158025	1158026	-0.0342
chr	1158035	1158037	-0.0114
chr	1158037	1158038	-0.0228
chr	1158038	1158044	-0.0456
chr	1158044	1158048	-0.057
chr	1158048	1158053	-0.0684
chr	1158053	1158059	-0.0456
chr	1158059	1158065	-0.0228
chr	1158065	1158066	-0.0114
chr	1158070	1158071	-0.0114
chr	1158071	1158072	-0.0342
chr	1158072	1158073	-0.285
chr	1158073	1158075	-0.4218
chr	1158075	1158076	-0.4446
chr	1158076	1158077	-0.4788
chr	1158077	1158078	-0.5016
chr	1158078	1158079	-0.6498
chr	1158079	1158080	-0.741
chr	1158080	1158081	-0.7524
chr	1158081	1158082	-0.7638
chr	1158082	1158091	-0.7866
chr	1158091	1158092	-0.798
chr	1158092	1158093	-0.8094
chr	1158093	1158094	-0.7866
chr	1158094	1158100	-0.342
chr	1158100	1158101	-0.0912
chr	1158101	1158103	-0.057
chr	1158103	1158113	-0.0456
chr	1158144	1158148	-0.0114
chr	1158148	1158149	-0.0228
chr	1158149	1158168	-0.0456
chr	1158168	1158170	-0.057
chr	1158170	1158187	-0.0114
chr	1158192	1158217	-0.0114
chr	1158228	1158231	-0.0114
chr	1158231	1158249	-0.0228
chr	1158249	1158253	-0.0114
chr	1158305	1158326	-0.0228
chr	1158326	1158327	-0.0114
chr	1158359	1158360	-0.0114
chr	1158360	1158362	-0.0228
chr	1158362	1158366	-0.0342
chr	1158366	1158378	-0.0456
chr	1158378	1158381	-0.0228
chr	1158381	1158388	-0.0114
chr	1158410	1158431	-0.0114
chr	1158535	1158559	-0.0114
chr	1158588	1158605	-0.0114
chr	1158607	1158608	-0.0114
chr	1158608	1158609	-0.0342
chr	1158609	1158610	-0.0456
chr	1158610	1158611	-0.0684
chr	1158611	1158612	-0.1596
chr	1158612	1158613	-0.171
chr	1158613	1158617	-0.1938
chr	1158617	1158632	-0.2052
chr	1158632	1158633	-0.1938
chr	1158633	1158634	-0.1368
chr	1158710	1158730	-0.0114
chr	1158731	1158753	-0.0114
chr	1158756	1158757	-0.0228
chr	1158757	1158758	-0.171
chr	1158758	1158762	-0.228
chr	1158762	1158779	-0.2394
chr	1158779	1158781	-0.0684
chr	1158781	1158784	-0.114
chr	1158784	1158798	-0.1368
chr	1158798	1158800	-0.114
chr	1158822	1158834	-0.0228
chr	1158834	1158835	-0.0342
chr	1158835	1158842	-0.0456
chr	1158842	1158843	-0.057
chr	1158843	1158849	-0.0684
chr	1158849	1158863	-0.0798
chr	1158863	1158866	-0.0684
chr	1158866	1158868	-0.0342
chr	1158868	1158873	-0.0228
chr	1158873	1158877	-0.0114
chr	1158877	1158878	-0.1596
chr	1158878	1158879	-0.798
chr	1158879	1158880	-1.14
chr	1158880	1158881	-1.1628
chr	1158881	1158883	-1.1742
chr	1158883	1158884	-1.2198
chr	1158884	1158897	-1.2312
chr	1158897	1158898	-1.2084
chr	1158898	1158899	-1.197
chr	1158899	1158900	-1.1742
chr	1158927	1158943	-0.0228
chr	1158943	1158975	-0.0114
chr	1159004	1159005	-0.0114
chr	1159005	1159006	-0.0228
chr	1159006	1159007	-0.057
chr	1159007	1159009	-0.0798
chr	1159009	1159010	-0.2622
chr	1159010	1159011	-0.285
chr	1159011	1159028	-0.3306
chr	1159028	1159029	-0.3078
chr	1159029	1159030	-0.2736
chr	1159030	1159031	-0.1254
chr	1159031	1159040	-0.0456
chr	1159040	1159041	-0.057
chr	1159041	1159044	-0.0684
chr	1159044	1159051	-0.1254
chr	1159051	1159056	-0.0798
chr	1159056	1159057	-0.0912
chr	1159057	1159058	-0.1368
chr	1159058	1159062	-0.1482
chr	1159062	1159064	-0.1254
chr	1159064	1159067	-0.0912
chr	1159067	1159068	-0.0798
chr	1159068	1159078	-0.0684
chr	1159078	1159079	-0.0456
chr	1159079	1159101	-0.0114
chr	1159109	1159111	-0.0114
chr	1159111	1159115	-0.0228
chr	1159115	1159117	-0.171
chr	1159117	1159122	-0.1824
chr	1159122	1159134	-0.1938
chr	1159134	1159135	-0.1824
chr	1159135	1159136	-0.114
chr	1159136	1159139	-0.0114
chr	1159168	1159189	-0.057
chr	1159234	1159235	-0.0342
chr	1159235	1159236	-0.114
chr	1159236	1159256	-0.1254
chr	1159268	1159277	-0.0114
chr	1159277	1159279	-0.0228
chr	1159279	1159295	-0.0342
chr	1159295	1159298	-0.0228
chr	1159320	1159329	-0.0114
chr	1159329	1159346	-0.0228
chr	1159346	1159348	-0.0912
chr	1159348	1159362	-0.114
chr	1159362	1159366	-0.1254
chr	1159366	1159367	-0.1026
chr	1159367	1159369	-0.1254
chr	1159369	1159371	-0.114
chr	1159371	1159372	-0.0798
chr	1159372	1159375	-0.057
chr	1159375	1159383	-0.0684
chr	1159383	1159384	-0.0798
chr	1159384	1159387	-0.0684
chr	1159387	1159388	-0.0798
chr	1159388	1159393	-0.057
chr	1159393	1159395	-0.0456
chr	1159395	1159398	-0.057
chr	1159398	1159400	-0.0684
chr	1159400	1159405	-0.057
chr	1159405	1159407	-0.0456
chr	1159407	1159409	-0.0342
chr	1159409	1159417	-0.0228
chr	1159417	1159418	-0.0114
chr	1159422	1159423	-0.0114
chr	1159423	1159427	-0.0228
chr	1159427	1159429	-0.057
chr	1159429	1159440	-0.0684
chr	1159440	1159441	-0.1254
chr	1159441	1159445	-0.1368
chr	1159445	1159449	-0.114
chr	1159449	1159462	-0.0684
chr	1159506	1159507	-0.0228
chr	1159507	1159508	-0.513
chr	1159508	1159509	-0.5358
chr	1159509	1159525	-0.57
chr	1159525	1159528	-0.5586
chr	1159528	1159529	-0.5358
chr	1159529	1159534	-0.0114
chr	1159596	1159597	-0.0114
chr	1159597	1159598	-0.0228
chr	1159598	1159599	-0.0342
chr	1159599	1159600	-0.0912
chr	1159600	1159601	-0.2052
chr	1159601	1159602	-0.3078
chr	1159602	1159603	-0.3876
chr	1159603	1159604	-1.0602
chr	1159604	1159605	-1.14
chr	1159605	1159606	-1.4136
chr	1159606	1159607	-1.7556
chr	1159607	1159608	-1.9608
chr	1159608	1159618	-1.9836
chr	1159618	1159620	-2.0064
chr	1159620	1159621	-2.0178
chr	1159621	1159622	-2.0292
chr	1159622	1159624	-1.3566
chr	1159624	1159625	-1.311
chr	1159625	1159626	-1.2198
chr	1159626	1159627	-0.4104
chr	1159627	1159628	-0.1596
chr	1159628	1159630	-0.1482
chr	1159630	1159637	-0.1254
chr	1159637	1159640	-0.114
chr	1159640	1159643	-0.1026
chr	1159644	1159645	-0.0798
chr	1159645	1159647	-0.0912
chr	1159647	1159648	-0.1026
chr	1159648	1159649	-0.1254
chr	1159649	1159650	-0.1596
chr	1159650	1159651	-0.4332
chr	1159651	1159652	-0.4674
chr	1159652	1159653	-0.4902
chr	1159653	1159654	-0.5016
chr	1159654	1159655	-0.6612
chr	1159655	1159656	-0.7752
chr	1159656	1159657	-1.1514
chr	1159657	1159658	-1.6986
chr	1159658	1159659	-1.9038
chr	1159659	1159660	-3.4086
chr	1159660	1159661	-3.6822
chr	1159661	1159662	-3.7278
chr	1159662	1159663	-5.187
chr	1159663	1159664	-5.244
chr	1159664	1159671	-5.2782
chr	1159671	1159672	-5.1984
chr	1159672	1159675	-5.1528
chr	1159675	1159679	-5.0958
chr	1159679	1159680	-1.5732
chr	1159680	1159681	-0.0456
chr	1159681	1159686	-0.0114
chr	1159699	1159703	-0.057
chr	1159703	1159710	-0.0798
chr	1159710	1159720	-0.0912
chr	1159720	1159721	-0.0456
chr	1159721	1159722	-0.0342
chr	1159722	1159726	-0.0228
chr	1159726	1159732	-0.0114
chr	1159768	1159770	-0.0114
chr	1159770	1159773	-0.0228
chr	1159773	1159774	-0.0342
chr	1159774	1159775	-0.228
chr	1159775	1159776	-0.2622
chr	1159776	1159780	-0.2964
chr	1159780	1159781	-0.3762
chr	1159781	1159782	-0.513
chr	1159782	1159784	-0.5472
chr	1159784	1159791	-0.5586
chr	1159791	1159795	-0.57
chr	1159795	1159796	-0.4218
chr	1159796	1159802	-0.2964
chr	1159802	1159808	-0.285
chr	1159808	1159813	-0.0228
chr	1159813	1159818	-0.0114
chr	1159818	1159820	-0.0228
chr	1159820	1159822	-0.0342
chr	1159822	1159841	-0.0456
chr	1159869	1159877	-0.0114
chr	1159877	1159881	-0.0228
chr	1159881	1159884	-0.1254
chr	1159884	1159885	-0.1482
chr	1159885	1159886	-0.1596
chr	1159886	1159887	-0.1824
chr	1159887	1159903	-0.1938
chr	1159903	1159908	-0.0228
chr	1159925	1159947	-0.0114
chr	1159963	1159979	-0.0114
chr	1160051	1160052	-0.0228
chr	1160052	1160053	-0.1596
chr	1160053	1160054	-0.4332
chr	1160054	1160055	-0.5016
chr	1160055	1160058	-0.5358
chr	1160058	1160059	-0.5586
chr	1160059	1160072	-0.57
chr	1160072	1160073	-0.5586
chr	1160073	1160075	-0.2394
chr	1160075	1160077	-0.114
chr	1160077	1160079	-0.0798
chr	1160079	1160080	-0.057
chr	1160080	1160084	-0.0114
chr	1160084	1160086	-0.0342
chr	1160086	1160087	-0.057
chr	1160087	1160089	-0.1026
chr	1160089	1160101	-0.114
chr	1160101	1160105	-0.1026
chr	1160105	1160108	-0.0912
chr	1160108	1160110	-0.0114
chr	1160122	1160143	-0.0114
chr	1160184	1160203	-0.0114
chr	1160266	1160267	-0.057
chr	1160267	1160289	-0.1368
chr	1160318	1160322	-0.0114
chr	1160322	1160323	-0.0228
chr	1160323	1160325	-0.1596
chr	1160325	1160326	-0.171
chr	1160326	1160345	-0.1824
chr	1160416	1160442	-0.0342
chr	1160463	1160464	-0.0228
chr	1160464	1160467	-0.0342
chr	1160467	1160468	-0.0456
chr	1160468	1160470	-0.0798
chr	1160470	1160487	-0.0912
chr	1160487	1160489	-0.0456
chr	1160494	1160496	-0.0114
chr	1160496	1160499	-0.0228
chr	1160499	1160504	-0.399
chr	1160504	1160516	-0.4104
chr	1160516	1160520	-0.4218
chr	1160520	1160521	-0.3534
chr	1160521	1160523	-0.0228
chr	1160523	1160538	-0.0114
chr	1160566	1160589	-0.0114
chr	1160614	1160615	-0.0342
chr	1160615	1160616	-0.171
chr	1160616	1160620	-0.2964
chr	1160620	1160635	-0.3078
chr	1160635	1160637	-0.2622
chr	1160637	1160638	-0.0228
chr	1160644	1160647	-0.0114
chr	1160647	1160648	-0.0228
chr	1160648	1160649	-0.0912
chr	1160649	1160650	-0.3078
chr	1160650	1160651	-0.5358
chr	1160651	1160652	-0.9006
chr	1160652	1160653	-1.0944
chr	1160653	1160655	-1.1628
chr	1160655	1160658	-1.1742
chr	1160658	1160668	-1.2198
chr	1160668	1160669	-1.2084
chr	1160669	1160671	-1.1856
chr	1160671	1160672	-1.0944
chr	1160672	1160673	-0.2394
chr	1160673	1160674	-0.1482
chr	1160674	1160675	-0.1026
chr	1160675	1160676	-0.0798
chr	1160676	1160677	-0.057
chr	1160677	1160679	-0.0456
chr	1160679	1160682	-0.0342
chr	1160682	1160688	-0.0114
chr	1160699	1160704	-0.0114
chr	1160704	1160725	-0.0342
chr	1160725	1160726	-0.0114
chr	1160788	1160792	-0.0342
chr	1160792	1160794	-0.1026
chr	1160794	1160795	-0.1254
chr	1160795	1160798	-0.1368
chr	1160798	1160805	-0.1596
chr	1160805	1160806	-0.171
chr	1160806	1160809	-0.1938
chr	1160809	1160810	-0.1824
chr	1160810	1160811	-0.2052
chr	1160811	1160812	-0.285
chr	1160812	1160813	-0.4446
chr	1160813	1160816	-0.4902
chr	1160816	1160825	-0.4788
chr	1160825	1160833	-0.456
chr	1160833	1160834	-0.1824
chr	1160834	1160835	-0.1596
chr	1160835	1160856	-0.0114
chr	1160923	1160925	-0.0114
chr	1160925	1160926	-0.0228
chr	1160926	1160945	-0.0342
chr	1160945	1160947	-0.0228
chr	1160991	1161013	-0.0114
chr	1161040	1161041	-0.114
chr	1161041	1161042	-0.1938
chr	1161042	1161043	-0.228
chr	1161043	1161044	-0.2508
chr	1161044	1161045	-0.2622
chr	1161045	1161046	-0.3192
chr	1161046	1161047	-0.3534
chr	1161047	1161048	-0.3762
chr	1161048	1161049	-0.9462
chr	1161049	1161050	-1.4934
chr	1161050	1161051	-1.7556
chr	1161051	1161052	-1.8126
chr	1161052	1161053	-1.8582
chr	1161053	1161054	-2.0292
chr	1161054	1161055	-2.0748
chr	1161055	1161056	-2.2002
chr	1161056	1161060	-2.4168
chr	1161060	1161061	-2.4282
chr	1161061	1161062	-2.4966
chr	1161062	1161065	-2.5194
chr	1161065	1161066	-2.5536
chr	1161066	1161067	-2.5308
chr	1161067	1161068	-6.5436
chr	1161068	1161069	-8.0484
chr	1161069	1161070	-8.3676
chr	1161070	1161071	-8.3562
chr	1161071	1161072	-8.379
chr	1161072	1161074	-8.1282
chr	1161074	1161075	-8.1396
chr	1161075	1161077	-8.151
chr	1161077	1161078	-8.1396
chr	1161078	1161084	-7.638
chr	1161084	1161088	-7.5582
chr	1161088	1161089	-7.3758
chr	1161089	1161090	-6.9084
chr	1161090	1161091	-0.0228
chr	1161091	1161097	-0.0114
chr	1161103	1161104	-0.0114
chr	1161104	1161105	-0.0228
chr	1161105	1161120	-0.0342
chr	1161120	1161124	-0.0228
chr	1161124	1161125	-0.0114
chr	1161132	1161134	-0.0114
chr	1161134	1161135	-0.0684
chr	1161135	1161136	-0.0798
chr	1161136	1161137	-0.2508
chr	1161137	1161139	-0.2964
chr	1161139	1161140	-0.3078
chr	1161140	1161141	-0.3648
chr	1161141	1161142	-0.399
chr	1161142	1161143	-0.4104
chr	1161143	1161146	-0.4218
chr	1161146	1161156	-0.4332
chr	1161156	1161157	-0.1596
chr	1161157	1161162	-0.1254
chr	1161162	1161163	-0.1026
chr	1161163	1161172	-0.0228
chr	1161172	1161196	-0.0342
chr	1161197	1161198	-0.2394
chr	1161198	1161199	-0.2622
chr	1161199	1161204	-0.285
chr	1161204	1161205	-0.399
chr	1161205	1161206	-0.4104
chr	1161206	1161219	-0.4332
chr	1161219	1161224	-0.171
chr	1161224	1161225	-0.1596
chr	1161225	1161226	-0.0684
chr	1161257	1161258	-0.0114
chr	1161258	1161259	-0.1026
chr	1161259	1161264	-0.114
chr	1161264	1161269	-0.1254
chr	1161269	1161270	-0.1482
chr	1161270	1161271	-0.1596
chr	1161271	1161272	-0.2166
chr	1161272	1161273	-1.881
chr	1161273	1161274	-1.9494
chr	1161274	1161275	-2.3028
chr	1161275	1161276	-2.394
chr	1161276	1161277	-2.4054
chr	1161277	1161279	-2.4396
chr	1161279	1161280	-2.4852
chr	1161280	1161281	-2.3826
chr	1161281	1161282	-4.104
chr	1161282	1161283	-4.3662
chr	1161283	1161284	-4.389
chr	1161284	1161285	-4.4118
chr	1161285	1161286	-4.4232
chr	1161286	1161290	-4.4916
chr	1161290	1161292	-4.5144
chr	1161292	1161293	-4.1268
chr	1161293	1161294	-3.078
chr	1161294	1161295	-3.0666
chr	1161295	1161296	-3.2376
chr	1161296	1161297	-3.8304
chr	1161297	1161298	-3.933
chr	1161298	1161301	-3.8646
chr	1161301	1161302	-3.8532
chr	1161302	1161303	-3.8418
chr	1161303	1161306	-1.7328
chr	1161306	1161307	-1.6986
chr	1161307	1161309	-1.6872
chr	1161309	1161314	-1.6758
chr	1161314	1161315	-1.6302
chr	1161315	1161316	-1.539
chr	1161316	1161317	-1.5276
chr	1161317	1161318	-1.5162
chr	1161318	1161319	-0.171
chr	1161319	1161320	-0.1026
chr	1161320	1161321	-0.0114
chr	1161412	1161418	-0.0114
chr	1161418	1161419	-0.0228
chr	1161419	1161431	-0.057
chr	1161431	1161434	-0.0798
chr	1161434	1161440	-0.0912
chr	1161440	1161452	-0.0456
chr	1161482	1161483	-0.057
chr	1161483	1161486	-0.1254
chr	1161486	1161487	-0.1482
chr	1161487	1161490	-0.2166
chr	1161490	1161503	-0.228
chr	1161503	1161504	-0.2166
chr	1161504	1161505	-0.114
chr	1161505	1161506	-0.1368
chr	1161506	1161507	-0.1482
chr	1161507	1161508	-0.1596
chr	1161508	1161511	-0.057
chr	1161511	1161513	-0.0684
chr	1161513	1161514	-0.1026
chr	1161514	1161516	-0.114
chr	1161516	1161525	-0.1938
chr	1161525	1161526	-0.1824
chr	1161526	1161532	-0.1368
chr	1161532	1161535	-0.114
chr	1161535	1161536	-0.0912
chr	1161536	1161538	-0.0342
chr	1161538	1161551	-0.0114
chr	1161551	1161555	-0.0228
chr	1161555	1161558	-0.0114
chr	1161558	1161563	-0.0228
chr	1161563	1161569	-0.0456
chr	1161569	1161572	-0.057
chr	1161572	1161580	-0.0456
chr	1161580	1161581	-0.0684
chr	1161581	1161582	-0.0798
chr	1161582	1161583	-0.0912
chr	1161583	1161584	-0.1482
chr	1161584	1161585	-2.8044
chr	1161585	1161586	-2.9298
chr	1161586	1161587	-2.964
chr	1161587	1161588	-2.9868
chr	1161588	1161589	-3.0096
chr	1161589	1161603	-3.021
chr	1161603	1161604	-3.0096
chr	1161604	1161605	-0.342
chr	1161605	1161606	-0.1254
chr	1161606	1161607	-0.114
chr	1161607	1161609	-0.0798
chr	1161609	1161611	-0.0228
chr	1161611	1161614	-0.0114
chr	1161673	1161691	-0.0114
chr	1161703	1161704	-0.0228
chr	1161704	1161705	-0.0456
chr	1161705	1161706	-0.0684
chr	1161706	1161707	-0.1824
chr	1161707	1161708	-0.2622
chr	1161708	1161709	-0.2964
chr	1161709	1161714	-0.3192
chr	1161714	1161726	-0.3306
chr	1161726	1161727	-0.3078
chr	1161727	1161728	-0.1026
chr	1161728	1161729	-0.0456
chr	1161729	1161736	-0.0114
chr	1161740	1161741	-0.7296
chr	1161741	1161742	-1.5618
chr	1161742	1161743	-1.653
chr	1161743	1161744	-1.6986
chr	1161744	1161745	-1.7214
chr	1161745	1161753	-1.7442
chr	1161753	1161756	-1.7556
chr	1161756	1161760	-1.767
chr	1161760	1161761	-1.7556
chr	1161761	1161762	-0.2508
chr	1161762	1161764	-0.057
chr	1161764	1161766	-0.0342
chr	1161766	1161776	-0.0228
chr	1161777	1161778	-0.0114
chr	1161778	1161781	-0.0228
chr	1161781	1161784	-0.0342
chr	1161784	1161785	-0.0456
chr	1161785	1161787	-0.1254
chr	1161787	1161798	-0.1368
chr	1161798	1161805	-0.114
chr	1161805	1161806	-0.1368
chr	1161806	1161807	-0.171
chr	1161807	1161808	-0.2166
chr	1161808	1161809	-0.399
chr	1161809	1161812	-0.4218
chr	1161812	1161824	-0.4332
chr	1161824	1161828	-0.4218
chr	1161828	1161829	-0.399
chr	1161836	1161838	-0.0114
chr	1161838	1161842	-0.0228
chr	1161842	1161843	-0.1938
chr	1161843	1161844	-0.2052
chr	1161844	1161846	-0.2508
chr	1161846	1161860	-0.2622
chr	1161860	1161863	-0.2736
chr	1161863	1161864	-0.171
chr	1161864	1161865	-0.0684
chr	1161865	1161868	-0.1026
chr	1161868	1161881	-0.0912
chr	1161881	1161882	-0.114
chr	1161882	1161883	-0.1368
chr	1161883	1161885	-0.1938
chr	1161885	1161886	-0.3192
chr	1161886	1161888	-1.0602
chr	1161888	1161889	-1.1514
chr	1161889	1161890	-1.1628
chr	1161890	1161891	-1.1856
chr	1161891	1161892	-1.2198
chr	1161892	1161894	-1.2312
chr	1161894	1161895	-1.2654
chr	1161895	1161896	-1.2768
chr	1161896	1161900	-1.2882
chr	1161900	1161902	-1.368
chr	1161902	1161903	-1.425
chr	1161903	1161904	-1.7328
chr	1161904	1161905	-1.9266
chr	1161905	1161906	-2.1318
chr	1161906	1161907	-2.4396
chr	1161907	1161908	-5.3694
chr	1161908	1161909	-6.84
chr	1161909	1161910	-7.353
chr	1161910	1161911	-9.2682
chr	1161911	1161912	-9.3024
chr	1161912	1161913	-10.1004
chr	1161913	1161914	-10.1574
chr	1161914	1161915	-10.1802
chr	1161915	1161917	-10.203
chr	1161917	1161920	-10.2144
chr	1161920	1161921	-10.1916
chr	1161921	1161922	-10.1802
chr	1161922	1161923	-10.146
chr	1161923	1161925	-10.1802
chr	1161925	1161927	-10.0776
chr	1161927	1161928	-10.0662
chr	1161928	1161929	-10.0434
chr	1161929	1161930	-2.8386
chr	1161930	1161931	-2.8842
chr	1161931	1161932	-1.8468
chr	1161932	1161933	-0.57
chr	1161933	1161935	-0.5472
chr	1161935	1161936	-0.5016
chr	1161936	1161938	-0.4902
chr	1161938	1161943	-0.4788
chr	1161943	1161945	-0.513
chr	1161945	1161948	-0.3648
chr	1161948	1161949	-0.3762
chr	1161949	1161950	-0.285
chr	1161950	1161951	-0.2394
chr	1161951	1161952	-0.3192
chr	1161952	1161953	-0.57
chr	1161953	1161954	-0.5928
chr	1161954	1161955	-0.5016
chr	1161955	1161958	-0.6498
chr	1161958	1161960	-0.6612
chr	1161960	1161965	-0.6726
chr	1161965	1161966	-0.7068
chr	1161966	1161967	-0.9234
chr	1161967	1161968	-1.368
chr	1161968	1161969	-1.4706
chr	1161969	1161970	-1.5162
chr	1161970	1161972	-1.5276
chr	1161972	1161977	-1.5162
chr	1161977	1161983	-0.8892
chr	1161983	1161986	-0.8778
chr	1161986	1161987	-0.7524
chr	1161987	1161988	-0.741
chr	1161988	1161989	-0.6726
chr	1161989	1161990	-0.0798
chr	1161990	1161994	-0.0114
chr	1161994	1161996	-0.0228
chr	1161996	1161998	-0.0342
chr	1161998	1161999	-0.0456
chr	1161999	1162000	-5.586
chr	1162000	1162001	-6.099
chr	1162001	1162002	-6.3042
chr	1162002	1162003	-6.5322
chr	1162003	1162004	-6.5436
chr	1162004	1162008	-6.5892
chr	1162008	1162010	-6.6006
chr	1162010	1162011	-6.6348
chr	1162011	1162013	-6.6918
chr	1162013	1162014	-6.7146
chr	1162014	1162017	-6.7374
chr	1162017	1162018	-6.7602
chr	1162018	1162019	-6.7488
chr	1162019	1162020	-6.726
chr	1162020	1162023	-0.2508
chr	1162023	1162024	-0.2394
chr	1162024	1162025	-0.2166
chr	1162025	1162026	-0.2052
chr	1162026	1162027	-0.2166
chr	1162027	1162030	-0.1938
chr	1162030	1162031	-0.1824
chr	1162031	1162032	-0.171
chr	1162032	1162033	-0.1368
chr	1162033	1162034	-0.114
chr	1162034	1162039	-0.0798
chr	1162039	1162041	-0.0114
chr	1162041	1162046	-0.0228
chr	1162046	1162053	-0.0114
chr	1162053	1162057	-0.0228
chr	1162057	1162058	-0.0456
chr	1162058	1162059	-0.3078
chr	1162059	1162076	-0.342
chr	1162076	1162079	-0.3192
chr	1162079	1162082	-0.0228
chr	1162082	1162083	-0.0114
chr	1162093	1162094	-0.0228
chr	1162094	1162095	-0.0342
chr	1162095	1162097	-0.0456
chr	1162097	1162098	-0.057
chr	1162098	1162100	-0.2052
chr	1162100	1162102	-0.2166
chr	1162102	1162103	-0.228
chr	1162103	1162104	-0.2622
chr	1162104	1162105	-0.2736
chr	1162105	1162106	-0.342
chr	1162106	1162107	-0.3762
chr	1162107	1162110	-0.399
chr	1162110	1162115	-0.3876
chr	1162115	1162120	-0.3648
chr	1162120	1162122	-0.2736
chr	1162122	1162125	-0.2622
chr	1162125	1162127	-0.1368
chr	1162127	1162129	-0.0228
chr	1162129	1162130	-0.0342
chr	1162130	1162131	-0.0456
chr	1162131	1162132	-0.057
chr	1162132	1162134	-0.0684
chr	1162134	1162136	-0.114
chr	1162136	1162137	-0.1254
chr	1162137	1162138	-0.1824
chr	1162138	1162142	-0.1938
chr	1162142	1162144	-0.2052
chr	1162144	1162146	-0.228
chr	1162146	1162147	-0.2508
chr	1162147	1162149	-0.2622
chr	1162149	1162153	-0.2736
chr	1162153	1162155	-0.285
chr	1162155	1162156	-0.1596
chr	1162156	1162157	-0.1254
chr	1162157	1162165	-0.1368
chr	1162165	1162168	-0.0912
chr	1162168	1162170	-0.0798
chr	1162170	1162174	-0.057
chr	1162174	1162177	-0.0456
chr	1162177	1162179	-0.0342
chr	1162179	1162180	-0.0114
chr	1162213	1162215	-0.0228
chr	1162215	1162234	-0.0342
chr	1162234	1162235	-0.0456
chr	1162235	1162237	-0.0228
chr	1162237	1162241	-0.0456
chr	1162241	1162257	-0.0342
chr	1162270	1162288	-0.0114
chr	1162288	1162289	-0.0228
chr	1162289	1162290	-0.0456
chr	1162290	1162296	-0.0342
chr	1162296	1162305	-0.0456
chr	1162305	1162307	-0.0684
chr	1162307	1162308	-0.0798
chr	1162308	1162309	-0.171
chr	1162309	1162310	-0.399
chr	1162310	1162311	-3.1806
chr	1162311	1162314	-3.2718
chr	1162314	1162320	-3.2832
chr	1162320	1162322	-3.2946
chr	1162322	1162324	-3.306
chr	1162324	1162329	-3.3402
chr	1162329	1162330	-3.249
chr	1162330	1162331	-3.2148
chr	1162331	1162332	-0.171
chr	1162332	1162333	-0.1368
chr	1162333	1162334	-0.1026
chr	1162334	1162340	-0.0684
chr	1162340	1162343	-0.057
chr	1162343	1162344	-0.0114
chr	1162344	1162345	-0.0342
chr	1162345	1162346	-0.1026
chr	1162346	1162347	-0.1368
chr	1162347	1162355	-0.1482
chr	1162355	1162359	-0.1596
chr	1162359	1162361	-0.1824
chr	1162361	1162364	-0.2166
chr	1162364	1162366	-0.2394
chr	1162366	1162369	-0.114
chr	1162369	1162377	-0.1026
chr	1162377	1162382	-0.0798
chr	1162382	1162383	-0.1026
chr	1162383	1162384	-0.2166
chr	1162384	1162385	-0.5244
chr	1162385	1162386	-0.5814
chr	1162386	1162388	-0.684
chr	1162388	1162389	-0.9918
chr	1162389	1162390	-1.2312
chr	1162390	1162391	-1.4478
chr	1162391	1162392	-1.5276
chr	1162392	1162393	-1.539
chr	1162393	1162394	-1.5504
chr	1162394	1162401	-1.5846
chr	1162401	1162405	-1.596
chr	1162405	1162406	-1.539
chr	1162406	1162407	-1.425
chr	1162407	1162409	-1.482
chr	1162409	1162411	-1.5048
chr	1162411	1162413	-0.2622
chr	1162413	1162415	-0.2394
chr	1162415	1162417	-0.228
chr	1162417	1162426	-0.171
chr	1162426	1162428	-0.1824
chr	1162428	1162429	-0.1368
chr	1162429	1162431	-0.1596
chr	1162431	1162432	-0.1824
chr	1162432	1162433	-0.2508
chr	1162433	1162434	-0.2964
chr	1162434	1162435	-0.3306
chr	1162435	1162436	-0.342
chr	1162436	1162437	-0.3762
chr	1162437	1162438	-0.4104
chr	1162438	1162440	-0.4446
chr	1162440	1162441	-0.5928
chr	1162441	1162442	-1.0716
chr	1162442	1162443	-1.1742
chr	1162443	1162444	-3.6138
chr	1162444	1162445	-3.7848
chr	1162445	1162447	-4.1496
chr	1162447	1162448	-4.2066
chr	1162448	1162449	-4.2294
chr	1162449	1162452	-4.2636
chr	1162452	1162453	-4.2408
chr	1162453	1162455	-4.2522
chr	1162455	1162456	-4.0812
chr	1162456	1162457	-4.0698
chr	1162457	1162462	-3.9672
chr	1162462	1162463	-3.3972
chr	1162463	1162464	-3.1464
chr	1162464	1162465	-2.7588
chr	1162465	1162467	-0.1938
chr	1162467	1162468	-0.1026
chr	1162468	1162470	-0.0798
chr	1162470	1162472	-0.1368
chr	1162472	1162490	-0.1482
chr	1162490	1162491	-0.1368
chr	1162491	1162493	-0.114
chr	1162493	1162495	-0.1254
chr	1162495	1162496	-0.1368
chr	1162496	1162497	-0.0912
chr	1162497	1162498	-0.1254
chr	1162498	1162499	-0.1026
chr	1162499	1162500	-0.114
chr	1162500	1162502	-0.1254
chr	1162502	1162504	-0.1482
chr	1162504	1162505	-0.1596
chr	1162505	1162506	-0.171
chr	1162506	1162517	-0.1824
chr	1162517	1162518	-0.1482
chr	1162518	1162519	-0.0912
chr	1162519	1162521	-0.0798
chr	1162521	1162522	-0.0684
chr	1162522	1162523	-0.057
chr	1162523	1162524	-0.0456
chr	1162539	1162541	-0.0114
chr	1162541	1162561	-0.0342
chr	1162561	1162562	-0.0228
chr	1162562	1162567	-0.0114
chr	1162568	1162569	-0.0114
chr	1162569	1162571	-0.0228
chr	1162571	1162588	-0.0456
chr	1162588	1162591	-0.0228
chr	1162591	1162593	-0.0342
chr	1162593	1162594	-0.0114
chr	1162594	1162595	-0.057
chr	1162595	1162596	-0.1368
chr	1162596	1162598	-0.228
chr	1162598	1162599	-0.2508
chr	1162599	1162601	-0.285
chr	1162601	1162604	-0.2964
chr	1162604	1162614	-0.3306
chr	1162614	1162615	-0.3192
chr	1162615	1162616	-0.3078
chr	1162616	1162617	-0.2508
chr	1162617	1162619	-0.1368
chr	1162619	1162620	-0.1482
chr	1162620	1162621	-0.0798
chr	1162621	1162622	-0.0912
chr	1162622	1162624	-0.114
chr	1162624	1162625	-0.171
chr	1162625	1162626	-0.1938
chr	1162626	1162627	-0.2052
chr	1162627	1162629	-0.2166
chr	1162629	1162633	-0.228
chr	1162633	1162639	-0.2508
chr	1162639	1162640	-0.2622
chr	1162640	1162641	-0.3078
chr	1162641	1162642	-0.2622
chr	1162642	1162643	-0.4104
chr	1162643	1162646	-0.7068
chr	1162646	1162648	-0.7524
chr	1162648	1162649	-0.7638
chr	1162649	1162652	-0.7752
chr	1162652	1162654	-0.7866
chr	1162654	1162655	-0.7752
chr	1162655	1162657	-0.7866
chr	1162657	1162658	-0.7638
chr	1162658	1162659	-0.7866
chr	1162659	1162660	-0.8094
chr	1162660	1162661	-0.8208
chr	1162661	1162662	-0.8664
chr	1162662	1162663	-0.969
chr	1162663	1162664	-1.4136
chr	1162664	1162665	-1.425
chr	1162665	1162666	-1.539
chr	1162666	1162668	-1.5846
chr	1162668	1162669	-1.4478
chr	1162669	1162670	-1.4592
chr	1162670	1162673	-1.4706
chr	1162673	1162675	-1.4592
chr	1162675	1162684	-1.4364
chr	1162684	1162685	-1.2768
chr	1162685	1162686	-0.8094
chr	1162686	1162687	-0.0798
chr	1162687	1162689	-0.2052
chr	1162689	1162692	-0.285
chr	1162692	1162701	-0.2964
chr	1162701	1162703	-0.4446
chr	1162703	1162707	-0.456
chr	1162707	1162708	-0.3192
chr	1162708	1162710	-0.2508
chr	1162710	1162723	-0.171
chr	1162723	1162724	-0.5472
chr	1162724	1162725	-0.57
chr	1162725	1162727	-0.6042
chr	1162727	1162729	-0.684
chr	1162729	1162730	-0.7182
chr	1162730	1162745	-0.7296
chr	1162745	1162746	-0.5244
chr	1162746	1162748	-0.7068
chr	1162748	1162749	-1.6074
chr	1162749	1162750	-2.0178
chr	1162750	1162751	-3.477
chr	1162751	1162752	-4.1382
chr	1162752	1162753	-4.9932
chr	1162753	1162754	-5.2896
chr	1162754	1162755	-5.5062
chr	1162755	1162756	-5.5518
chr	1162756	1162757	-5.5632
chr	1162757	1162766	-5.5974
chr	1162766	1162767	-5.5632
chr	1162767	1162768	-5.4378
chr	1162768	1162769	-5.13
chr	1162769	1162770	-3.99
chr	1162770	1162771	-3.7392
chr	1162771	1162772	-3.3744
chr	1162772	1162773	-2.6562
chr	1162773	1162774	-1.8012
chr	1162774	1162775	-0.1026
chr	1162775	1162776	-0.0684
chr	1162776	1162778	-0.057
chr	1162778	1162783	-0.0456
chr	1162783	1162789	-0.0342
chr	1162789	1162795	-0.0684
chr	1162795	1162796	-0.057
chr	1162796	1162810	-0.0342
chr	1162810	1162811	-0.0114
chr	1162812	1162833	-0.0114
chr	1162843	1162861	-0.0228
chr	1162861	1162863	-0.0456
chr	1162863	1162866	-0.057
chr	1162866	1162870	-0.0342
chr	1162870	1162883	-0.0456
chr	1162883	1162885	-0.0342
chr	1162885	1162887	-0.0456
chr	1162887	1162888	-0.057
chr	1162888	1162890	-0.0342
chr	1162890	1162891	-0.057
chr	1162891	1162895	-0.0798
chr	1162895	1162900	-0.0912
chr	1162900	1162903	-0.1026
chr	1162903	1162904	-0.399
chr	1162904	1162905	-0.5244
chr	1162905	1162909	-0.6612
chr	1162909	1162917	-0.6498
chr	1162917	1162920	-0.627
chr	1162920	1162924	-0.6156
chr	1162924	1162925	-0.5472
chr	1162925	1162926	-0.1482
chr	1162926	1162927	-0.0684
chr	1162927	1162929	-0.0228
chr	1162929	1162932	-0.0114
chr	1162932	1162934	-0.0342
chr	1162934	1162937	-0.0456
chr	1162937	1162939	-0.0684
chr	1162939	1162940	-0.1026
chr	1162940	1162945	-0.2052
chr	1162945	1162953	-0.2166
chr	1162953	1162959	-0.171
chr	1162959	1162967	-0.0114
chr	1162977	1162978	-0.0114
chr	1162978	1162979	-0.171
chr	1162979	1162980	-1.0032
chr	1162980	1162981	-1.6986
chr	1162981	1162982	-1.9608
chr	1162982	1162983	-2.2002
chr	1162983	1162984	-2.2458
chr	1162984	1162985	-2.2572
chr	1162985	1162986	-2.2914
chr	1162986	1162994	-2.3028
chr	1162994	1162997	-2.2914
chr	1162997	1163001	-2.28
chr	1163001	1163002	-1.3794
chr	1163002	1163003	-0.3192
chr	1163003	1163004	-0.399
chr	1163004	1163005	-0.4104
chr	1163005	1163006	-0.456
chr	1163006	1163008	-0.4674
chr	1163008	1163009	-0.4218
chr	1163009	1163014	-0.4104
chr	1163014	1163024	-0.399
chr	1163024	1163028	-0.0342
chr	1163028	1163029	-0.0228
chr	1163029	1163031	-0.0114
chr	1163031	1163032	-0.2508
chr	1163032	1163033	-0.285
chr	1163033	1163037	-0.3306
chr	1163037	1163038	-0.3534
chr	1163038	1163039	-0.3876
chr	1163039	1163042	-0.399
chr	1163042	1163051	-0.4104
chr	1163051	1163052	-0.456
chr	1163052	1163053	-0.2736
chr	1163053	1163056	-0.1938
chr	1163056	1163058	-0.1824
chr	1163058	1163059	-0.1596
chr	1163059	1163060	-0.1368
chr	1163060	1163061	-0.114
chr	1163061	1163063	-0.1026
chr	1163063	1163065	-0.114
chr	1163065	1163068	-0.1254
chr	1163068	1163070	-0.1482
chr	1163070	1163071	-0.1596
chr	1163071	1163072	-0.228
chr	1163072	1163073	-0.285
chr	1163073	1163082	-0.1824
chr	1163082	1163088	-0.1938
chr	1163088	1163089	-0.171
chr	1163089	1163090	-0.1482
chr	1163090	1163093	-0.1368
chr	1163093	1163101	-0.0114
chr	1163126	1163127	-0.0114
chr	1163127	1163128	-0.1482
chr	1163128	1163149	-0.2508
chr	1163162	1163174	-0.0114
chr	1163174	1163176	-0.057
chr	1163176	1163184	-0.0684
chr	1163184	1163189	-0.057
chr	1163189	1163191	-0.0684
chr	1163191	1163196	-0.057
chr	1163196	1163211	-0.0114
chr	1163218	1163223	-0.0228
chr	1163223	1163240	-0.0342
chr	1163240	1163245	-0.0114
chr	1163259	1163260	-0.0114
chr	1163260	1163266	-0.0228
chr	1163266	1163271	-0.0342
chr	1163271	1163274	-0.057
chr	1163274	1163280	-0.0684
chr	1163280	1163281	-0.057
chr	1163281	1163282	-0.0456
chr	1163282	1163292	-0.0342
chr	1163292	1163293	-0.0228
chr	1163304	1163306	-0.0228
chr	1163306	1163307	-0.0342
chr	1163307	1163308	-0.0684
chr	1163308	1163309	-0.0798
chr	1163309	1163326	-0.0912
chr	1163326	1163328	-0.0684
chr	1163328	1163329	-0.0114
chr	1163351	1163352	-0.0114
chr	1163352	1163371	-0.0342
chr	1163371	1163372	-0.0798
chr	1163372	1163373	-0.114
chr	1163373	1163374	-0.0912
chr	1163374	1163388	-0.1026
chr	1163388	1163393	-0.114
chr	1163393	1163395	-0.0228
chr	1163395	1163409	-0.0114
chr	1163414	1163441	-0.0114
chr	1163441	1163443	-0.0684
chr	1163443	1163462	-0.1026
chr	1163462	1163463	-0.0114
chr	1163482	1163502	-0.0114
chr	1163505	1163506	-0.0114
chr	1163506	1163509	-0.0228
chr	1163509	1163527	-0.0342
chr	1163527	1163530	-0.0228
chr	1163546	1163547	-0.0114
chr	1163547	1163550	-0.0228
chr	1163550	1163563	-0.0342
chr	1163563	1163564	-0.0456
chr	1163564	1163565	-0.1254
chr	1163565	1163566	-0.2166
chr	1163566	1163567	-0.2622
chr	1163567	1163569	-0.228
chr	1163569	1163585	-0.2508
chr	1163585	1163586	-0.228
chr	1163587	1163591	-0.0114
chr	1163591	1163592	-0.0228
chr	1163592	1163596	-0.0456
chr	1163596	1163597	-0.057
chr	1163597	1163598	-0.0798
chr	1163598	1163599	-0.0912
chr	1163599	1163600	-0.1026
chr	1163600	1163601	-0.1254
chr	1163601	1163605	-0.2508
chr	1163605	1163608	-0.2622
chr	1163608	1163613	-0.2508
chr	1163613	1163617	-0.2622
chr	1163617	1163620	-0.2508
chr	1163620	1163621	-0.228
chr	1163621	1163622	-0.2166
chr	1163622	1163627	-0.0342
chr	1163627	1163635	-0.0228
chr	1163663	1163664	-0.1482
chr	1163664	1163668	-0.1596
chr	1163668	1163670	-0.171
chr	1163670	1163672	-0.1824
chr	1163672	1163676	-0.2052
chr	1163676	1163685	-0.2166
chr	1163685	1163691	-0.057
chr	1163691	1163693	-0.0342
chr	1163693	1163695	-0.1368
chr	1163695	1163714	-0.1482
chr	1163714	1163716	-0.0114
chr	1163757	1163772	-0.0114
chr	1163772	1163790	-0.0228
chr	1163790	1163798	-0.0114
chr	1163800	1163806	-0.0114
chr	1163806	1163809	-0.0228
chr	1163809	1163810	-0.0342
chr	1163810	1163811	-0.1596
chr	1163811	1163812	-0.171
chr	1163812	1163815	-0.3078
chr	1163815	1163821	-0.3306
chr	1163821	1163830	-0.342
chr	1163830	1163831	-0.3306
chr	1163831	1163832	-0.0798
chr	1163832	1163842	-0.0684
chr	1163842	1163844	-0.0342
chr	1163844	1163845	-0.0114
chr	1163845	1163847	-0.0228
chr	1163847	1163848	-0.0342
chr	1163848	1163851	-0.057
chr	1163851	1163857	-0.0684
chr	1163857	1163867	-0.0798
chr	1163867	1163869	-0.0684
chr	1163869	1163875	-0.0228
chr	1163875	1163883	-0.0342
chr	1163883	1163892	-0.0228
chr	1163892	1163897	-0.0114
chr	1163904	1163922	-0.0114
chr	1163927	1163943	-0.0114
chr	1163943	1163971	-0.0228
chr	1163971	1163973	-0.0342
chr	1163973	1163977	-0.0228
chr	1163977	1163979	-0.0342
chr	1163979	1163980	-0.0684
chr	1163980	1163982	-0.114
chr	1163982	1163983	-0.1482
chr	1163983	1163985	-0.1596
chr	1163985	1163989	-0.285
chr	1163989	1163990	-0.2964
chr	1163990	1163999	-0.285
chr	1163999	1164006	-0.1938
chr	1164006	1164007	-0.0228
chr	1164024	1164042	-0.0228
chr	1164059	1164065	-0.0228
chr	1164065	1164067	-0.0456
chr	1164067	1164069	-0.114
chr	1164069	1164070	-0.1254
chr	1164070	1164072	-0.1368
chr	1164072	1164083	-0.1482
chr	1164083	1164084	-0.171
chr	1164084	1164085	-0.1596
chr	1164085	1164086	-0.0684
chr	1164086	1164087	-0.057
chr	1164087	1164088	-0.0912
chr	1164088	1164089	-0.1482
chr	1164089	1164090	-0.171
chr	1164090	1164091	-0.1596
chr	1164091	1164092	-0.1824
chr	1164092	1164094	-0.1938
chr	1164094	1164095	-0.2052
chr	1164095	1164096	-0.228
chr	1164096	1164097	-0.2394
chr	1164097	1164098	-0.3306
chr	1164098	1164099	-0.342
chr	1164099	1164100	-1.4022
chr	1164100	1164101	-1.482
chr	1164101	1164102	-1.6074
chr	1164102	1164103	-2.85
chr	1164103	1164104	-2.964
chr	1164104	1164106	-3.2718
chr	1164106	1164114	-3.2832
chr	1164114	1164115	-3.3174
chr	1164115	1164116	-3.3516
chr	1164116	1164117	-3.363
chr	1164117	1164118	-3.3744
chr	1164118	1164119	-3.363
chr	1164119	1164120	-3.3402
chr	1164120	1164121	-3.2034
chr	1164121	1164122	-2.3256
chr	1164122	1164123	-2.2686
chr	1164123	1164127	-0.3192
chr	1164127	1164135	-0.3078
chr	1164135	1164138	-0.2166
chr	1164138	1164140	-0.2052
chr	1164140	1164145	-0.0114
chr	1164149	1164152	-0.0114
chr	1164152	1164156	-0.0228
chr	1164156	1164157	-0.2508
chr	1164157	1164158	-1.9038
chr	1164158	1164159	-2.4054
chr	1164159	1164160	-6.8286
chr	1164160	1164161	-12.8136
chr	1164161	1164162	-30.9168
chr	1164162	1164163	-43.3428
chr	1164163	1164164	-60.2376
chr	1164164	1164165	-60.99
chr	1164165	1164166	-72.7776
chr	1164166	1164167	-72.9372
chr	1164167	1164168	-73.7238
chr	1164168	1164169	-73.7352
chr	1164169	1164171	-73.7466
chr	1164171	1164172	-73.758
chr	1164172	1164175	-73.7808
chr	1164175	1164176	-73.7466
chr	1164176	1164177	-73.7694
chr	1164177	1164179	-73.758
chr	1164179	1164180	-73.6326
chr	1164180	1164181	-72.9372
chr	1164181	1164182	-72.675
chr	1164182	1164183	-68.2062
chr	1164183	1164184	-62.9394
chr	1164184	1164185	-0.9918
chr	1164185	1164186	-0.7068
chr	1164186	1164187	-0.6384
chr	1164187	1164188	-0.4332
chr	1164188	1164189	-0.4218
chr	1164189	1164190	-0.0912
chr	1164190	1164191	-0.0798
chr	1164191	1164194	-0.0912
chr	1164194	1164196	-0.1026
chr	1164196	1164197	-0.114
chr	1164197	1164198	-0.1254
chr	1164198	1164199	-0.114
chr	1164199	1164200	-0.1254
chr	1164200	1164205	-0.1368
chr	1164205	1164213	-0.1254
chr	1164213	1164216	-0.057
chr	1164216	1164220	-0.0456
chr	1164241	1164242	-0.0114
chr	1164242	1164244	-0.057
chr	1164244	1164245	-0.1026
chr	1164245	1164247	-0.2166
chr	1164247	1164248	-0.228
chr	1164248	1164249	-0.2508
chr	1164249	1164250	-0.2736
chr	1164250	1164251	-0.3534
chr	1164251	1164252	-0.7638
chr	1164252	1164253	-1.0146
chr	1164253	1164254	-1.8126
chr	1164254	1164255	-3.5112
chr	1164255	1164256	-3.6252
chr	1164256	1164258	-3.6708
chr	1164258	1164259	-3.7164
chr	1164259	1164260	-3.762
chr	1164260	1164261	-4.0242
chr	1164261	1164262	-4.332
chr	1164262	1164263	-4.3776
chr	1164263	1164265	-4.4688
chr	1164265	1164268	-4.4916
chr	1164268	1164270	-4.4802
chr	1164270	1164271	-4.4916
chr	1164271	1164272	-4.5144
chr	1164272	1164273	-4.503
chr	1164273	1164274	-4.4118
chr	1164274	1164275	-4.4574
chr	1164275	1164276	-4.1496
chr	1164276	1164277	-4.6056
chr	1164277	1164278	-4.7538
chr	1164278	1164279	-4.7652
chr	1164279	1164280	-4.8222
chr	1164280	1164281	-4.617
chr	1164281	1164282	-4.5714
chr	1164282	1164285	-4.1496
chr	1164285	1164292	-3.9444
chr	1164292	1164294	-3.9216
chr	1164294	1164295	-3.8532
chr	1164295	1164296	-3.8418
chr	1164296	1164297	-2.8272
chr	1164297	1164299	-0.0456
chr	1164299	1164300	-0.057
chr	1164300	1164302	-0.0798
chr	1164302	1164303	-0.1026
chr	1164303	1164305	-0.114
chr	1164305	1164306	-0.2508
chr	1164306	1164307	-0.285
chr	1164307	1164308	-1.767
chr	1164308	1164309	-1.8582
chr	1164309	1164310	-1.8924
chr	1164310	1164311	-1.9266
chr	1164311	1164312	-1.9608
chr	1164312	1164315	-1.9722
chr	1164315	1164317	-1.9836
chr	1164317	1164320	-1.995
chr	1164320	1164324	-2.0064
chr	1164324	1164325	-1.995
chr	1164325	1164326	-1.9836
chr	1164326	1164327	-1.8924
chr	1164327	1164328	-1.6758
chr	1164328	1164329	-1.6644
chr	1164329	1164331	-0.228
chr	1164331	1164332	-0.171
chr	1164332	1164333	-0.2052
chr	1164333	1164334	-0.2394
chr	1164334	1164335	-0.4218
chr	1164335	1164337	-0.4674
chr	1164337	1164338	-0.5016
chr	1164338	1164341	-0.5244
chr	1164341	1164349	-0.5358
chr	1164349	1164353	-0.4674
chr	1164353	1164356	-0.1938
chr	1164356	1164357	-0.1482
chr	1164357	1164363	-0.1368
chr	1164363	1164372	-0.1026
chr	1164372	1164375	-0.0456
chr	1164390	1164391	-0.0228
chr	1164391	1164392	-0.1368
chr	1164392	1164394	-0.1482
chr	1164394	1164395	-0.1596
chr	1164395	1164396	-0.228
chr	1164396	1164409	-0.2508
chr	1164409	1164412	-0.2394
chr	1164412	1164413	-0.1368
chr	1164413	1164414	-0.1254
chr	1164414	1164415	-0.0342
chr	1164415	1164420	-0.0228
chr	1164420	1164425	-0.0114
chr	1164432	1164433	-0.057
chr	1164433	1164434	-0.0912
chr	1164434	1164436	-0.1026
chr	1164436	1164437	-0.8778
chr	1164437	1164438	-1.254
chr	1164438	1164439	-1.2654
chr	1164439	1164441	-1.2768
chr	1164441	1164453	-1.2882
chr	1164453	1164455	-1.2996
chr	1164455	1164456	-1.2882
chr	1164456	1164457	-0.9576
chr	1164457	1164458	-0.6156
chr	1164458	1164459	-0.0456
chr	1164459	1164461	-0.057
chr	1164461	1164462	-0.0684
chr	1164462	1164479	-0.0798
chr	1164479	1164483	-0.0228
chr	1164526	1164532	-0.0114
chr	1164532	1164534	-0.0684
chr	1164534	1164548	-0.0798
chr	1164548	1164553	-0.0912
chr	1164553	1164554	-0.0228
chr	1164554	1164555	-0.0456
chr	1164555	1164559	-0.0342
chr	1164559	1164565	-0.0456
chr	1164565	1164566	-0.0342
chr	1164566	1164572	-0.0684
chr	1164572	1164575	-0.0798
chr	1164575	1164576	-0.0684
chr	1164576	1164579	-0.1596
chr	1164579	1164580	-0.1482
chr	1164580	1164587	-0.1596
chr	1164587	1164592	-0.1482
chr	1164592	1164600	-0.114
chr	1164600	1164601	-0.1254
chr	1164601	1164602	-0.0456
chr	1164602	1164603	-0.0684
chr	1164603	1164605	-0.0798
chr	1164605	1164606	-0.0912
chr	1164606	1164622	-0.1368
chr	1164622	1164623	-0.114
chr	1164623	1164624	-0.1026
chr	1164624	1164625	-0.0684
chr	1164625	1164627	-0.057
chr	1164627	1164628	-0.0342
chr	1164670	1164671	-0.0114
chr	1164671	1164691	-0.0456
chr	1164691	1164692	-0.0342
chr	1164724	1164738	-0.0114
chr	1164738	1164756	-0.0228
chr	1164756	1164766	-0.0114
chr	1164766	1164767	-0.0228
chr	1164767	1164782	-0.0114
chr	1164782	1164788	-0.0228
chr	1164788	1164802	-0.0114
chr	1164823	1164825	-0.057
chr	1164825	1164829	-0.0684
chr	1164829	1164833	-0.0912
chr	1164833	1164845	-0.1026
chr	1164845	1164849	-0.0456
chr	1164849	1164851	-0.0342
chr	1164851	1164852	-0.0114
chr	1164902	1164903	-0.0114
chr	1164903	1164904	-0.2964
chr	1164904	1164905	-0.4104
chr	1164905	1164924	-0.4218
chr	1164924	1164925	-0.4104
chr	1164925	1164934	-0.0228
chr	1164934	1164947	-0.0456
chr	1164947	1164953	-0.0228
chr	1164953	1164954	-0.0114
chr	1164956	1164958	-0.0114
chr	1164958	1164960	-0.057
chr	1164960	1164962	-0.0684
chr	1164962	1164963	-0.0912
chr	1164963	1164966	-0.114
chr	1164966	1164979	-0.1254
chr	1164979	1164984	-0.0798
chr	1164984	1164985	-0.0228
chr	1164985	1165013	-0.0114
chr	1165330	1165332	-0.0114
chr	1165332	1165339	-0.0456
chr	1165339	1165340	-0.0798
chr	1165340	1165349	-0.1026
chr	1165349	1165354	-0.0912
chr	1165354	1165361	-0.057
chr	1165380	1165400	-0.0114
chr	1165420	1165441	-0.0114
chr	1165441	1165445	-0.0228
chr	1165445	1165446	-0.0342
chr	1165446	1165449	-0.1254
chr	1165449	1165451	-0.1368
chr	1165451	1165462	-0.1482
chr	1165462	1165463	-0.1254
chr	1165463	1165464	-0.171
chr	1165464	1165465	-0.1824
chr	1165465	1165468	-0.1938
chr	1165468	1165484	-0.0798
chr	1165484	1165485	-0.0456
chr	1165485	1165506	-0.0228
chr	1165506	1165507	-0.1824
chr	1165507	1165527	-0.1938
chr	1165527	1165528	-0.1824
chr	1165540	1165562	-0.0114
chr	1165595	1165597	-0.0114
chr	1165597	1165612	-0.0228
chr	1165612	1165616	-0.0342
chr	1165616	1165633	-0.0114
chr	1165719	1165739	-0.0114
chr	1165739	1165740	-0.0228
chr	1165740	1165741	-0.0456
chr	1165741	1165743	-0.0684
chr	1165743	1165744	-0.0798
chr	1165744	1165754	-0.0912
chr	1165754	1165762	-0.0798
chr	1165782	1165784	-0.2052
chr	1165784	1165794	-0.2166
chr	1165794	1165798	-0.228
chr	1165798	1165804	-0.2508
chr	1165804	1165814	-0.0342
chr	1165814	1165819	-0.0228
chr	1165819	1165826	-0.0114
chr	1165826	1165827	-0.0456
chr	1165827	1165828	-0.057
chr	1165828	1165833	-0.0684
chr	1165833	1165834	-0.0912
chr	1165834	1165843	-0.1254
chr	1165843	1165847	-0.114
chr	1165847	1165848	-0.1254
chr	1165848	1165856	-0.0684
chr	1165856	1165858	-0.0228
chr	1165858	1165865	-0.0114
chr	1165887	1165901	-0.0114
chr	1165901	1165905	-0.0228
chr	1165905	1165909	-0.0342
chr	1165909	1165933	-0.0228
chr	1165933	1165935	-0.0114
chr	1165962	1165968	-0.0114
chr	1165968	1165969	-0.0342
chr	1165969	1165988	-0.0456
chr	1165988	1165989	-0.057
chr	1165989	1165991	-0.228
chr	1165991	1165994	-0.2394
chr	1165994	1166011	-0.2622
chr	1166011	1166016	-0.0456
chr	1166016	1166017	-0.0114
chr	1166017	1166019	-0.0342
chr	1166019	1166021	-0.1026
chr	1166021	1166023	-0.0912
chr	1166023	1166033	-0.1026
chr	1166033	1166036	-0.1368
chr	1166036	1166040	-0.1482
chr	1166040	1166046	-0.057
chr	1166046	1166061	-0.0456
chr	1166061	1166063	-0.057
chr	1166063	1166065	-0.0912
chr	1166065	1166066	-0.6042
chr	1166066	1166067	-0.6954
chr	1166067	1166070	-0.7068
chr	1166070	1166082	-0.7182
chr	1166082	1166084	-0.6954
chr	1166084	1166085	-0.684
chr	1166085	1166086	-0.6726
chr	1166086	1166087	-0.3648
chr	1166087	1166090	-0.0342
chr	1166090	1166091	-0.0114
chr	1166111	1166112	-0.0114
chr	1166112	1166113	-0.0228
chr	1166113	1166115	-0.0456
chr	1166115	1166122	-0.057
chr	1166122	1166133	-0.0684
chr	1166133	1166138	-0.0228
chr	1166138	1166149	-0.0114
chr	1166182	1166184	-0.0228
chr	1166184	1166193	-0.0342
chr	1166193	1166203	-0.0456
chr	1166203	1166204	-0.0342
chr	1166204	1166205	-0.0114
chr	1166205	1166211	-0.0228
chr	1166211	1166212	-0.2052
chr	1166212	1166213	-0.4902
chr	1166213	1166214	-0.513
chr	1166214	1166216	-0.5244
chr	1166216	1166227	-0.5472
chr	1166227	1166231	-0.5358
chr	1166231	1166233	-0.5244
chr	1166239	1166240	-0.057
chr	1166240	1166241	-0.0912
chr	1166241	1166243	-0.1368
chr	1166243	1166258	-0.1482
chr	1166258	1166261	-0.1368
chr	1166261	1166263	-0.0228
chr	1166263	1166273	-0.0114
chr	1166285	1166291	-0.0114
chr	1166291	1166307	-0.0228
chr	1166307	1166311	-0.0114
chr	1166391	1166412	-0.0114
chr	1166412	1166413	-0.0342
chr	1166413	1166414	-0.0456
chr	1166414	1166415	-0.057
chr	1166415	1166416	-0.1026
chr	1166416	1166420	-0.1482
chr	1166420	1166424	-0.1596
chr	1166424	1166425	-0.2052
chr	1166425	1166426	-0.2166
chr	1166426	1166434	-0.228
chr	1166434	1166437	-0.1824
chr	1166437	1166439	-0.1254
chr	1166439	1166446	-0.0912
chr	1166446	1166463	-0.0228
chr	1166554	1166556	-0.0114
chr	1166556	1166557	-0.0228
chr	1166557	1166575	-0.0342
chr	1166575	1166578	-0.0228
chr	1166611	1166612	-0.0114
chr	1166612	1166629	-0.0228
chr	1166629	1166633	-0.0342
chr	1166633	1166657	-0.0228
chr	1166657	1166658	-0.0342
chr	1166658	1166659	-0.0228
chr	1166659	1166669	-0.0342
chr	1166669	1166670	-0.0456
chr	1166670	1166678	-0.057
chr	1166678	1166685	-0.0342
chr	1166685	1166686	-0.0228
chr	1166686	1166688	-0.0114
chr	1166721	1166722	-0.1824
chr	1166722	1166723	-0.2622
chr	1166723	1166726	-0.2964
chr	1166726	1166728	-0.342
chr	1166728	1166743	-0.3534
chr	1166743	1166748	-0.1482
chr	1166827	1166835	-0.0114
chr	1166835	1166836	-0.0228
chr	1166836	1166844	-0.0342
chr	1166844	1166854	-0.0228
chr	1166854	1166868	-0.0114
chr	1166868	1166873	-0.0342
chr	1166873	1166885	-0.057
chr	1166885	1166893	-0.0228
chr	1166983	1167001	-0.0114
chr	1167001	1167004	-0.0228
chr	1167004	1167022	-0.0114
chr	1167026	1167035	-0.0114
chr	1167035	1167036	-0.1254
chr	1167036	1167038	-0.1368
chr	1167038	1167043	-0.1596
chr	1167043	1167049	-0.1482
chr	1167049	1167051	-0.1596
chr	1167051	1167053	-0.171
chr	1167053	1167056	-0.1824
chr	1167056	1167057	-0.171
chr	1167057	1167073	-0.0798
chr	1167073	1167079	-0.0456
chr	1167081	1167082	-0.0114
chr	1167082	1167102	-0.0342
chr	1167102	1167103	-0.0228
chr	1167130	1167143	-0.0114
chr	1167143	1167144	-0.0228
chr	1167144	1167145	-0.0342
chr	1167145	1167146	-0.057
chr	1167146	1167148	-0.0684
chr	1167148	1167149	-0.0798
chr	1167149	1167150	-0.0912
chr	1167150	1167166	-0.3078
chr	1167166	1167171	-0.2964
chr	1167184	1167205	-0.0456
chr	1167205	1167206	-0.0114
chr	1167244	1167264	-0.0114
chr	1167277	1167279	-0.0114
chr	1167279	1167282	-0.0342
chr	1167282	1167283	-0.057
chr	1167283	1167284	-0.0798
chr	1167284	1167285	-0.1368
chr	1167285	1167286	-0.6612
chr	1167286	1167287	-8.9034
chr	1167287	1167288	-9.3252
chr	1167288	1167289	-10.8642
chr	1167289	1167290	-10.8756
chr	1167290	1167291	-10.9098
chr	1167291	1167294	-10.9782
chr	1167294	1167295	-10.9668
chr	1167295	1167300	-10.9782
chr	1167300	1167302	-10.9554
chr	1167302	1167303	-10.9326
chr	1167303	1167304	-10.9098
chr	1167304	1167307	-10.8528
chr	1167307	1167308	-10.7844
chr	1167308	1167309	-0.1824
chr	1167309	1167312	-0.057
chr	1167312	1167314	-0.0456
chr	1167314	1167315	-0.0228
chr	1167315	1167322	-0.0114
chr	1167322	1167331	-0.0342
chr	1167331	1167341	-0.0228
chr	1167341	1167344	-0.0114
chr	1167369	1167374	-0.0114
chr	1167374	1167377	-0.0342
chr	1167377	1167378	-0.0798
chr	1167378	1167379	-0.114
chr	1167379	1167381	-0.1368
chr	1167381	1167389	-0.1482
chr	1167389	1167390	-0.1596
chr	1167390	1167391	-0.1824
chr	1167391	1167393	-0.2052
chr	1167393	1167394	-0.4674
chr	1167394	1167395	-0.4788
chr	1167395	1167397	-0.5586
chr	1167397	1167399	-0.57
chr	1167399	1167400	-0.4674
chr	1167400	1167401	-0.4332
chr	1167401	1167411	-0.4218
chr	1167411	1167412	-0.399
chr	1167412	1167413	-0.2964
chr	1167413	1167414	-0.2736
chr	1167414	1167415	-0.0228
chr	1167416	1167433	-0.0114
chr	1167438	1167451	-0.0114
chr	1167451	1167452	-0.0228
chr	1167452	1167453	-0.057
chr	1167453	1167454	-0.0684
chr	1167454	1167458	-0.0912
chr	1167458	1167473	-0.0798
chr	1167473	1167474	-0.0456
chr	1167474	1167476	-0.057
chr	1167476	1167477	-0.0342
chr	1167477	1167496	-0.0114
chr	1167496	1167517	-0.0342
chr	1167517	1167518	-0.0114
chr	1167551	1167555	-0.0114
chr	1167555	1167556	-0.0228
chr	1167556	1167557	-0.0912
chr	1167557	1167558	-0.114
chr	1167558	1167559	-0.1824
chr	1167559	1167560	-0.228
chr	1167560	1167562	-0.2394
chr	1167562	1167564	-0.2964
chr	1167564	1167570	-0.342
chr	1167570	1167571	-0.3534
chr	1167571	1167572	-0.4218
chr	1167572	1167575	-0.4674
chr	1167575	1167576	-0.4788
chr	1167576	1167577	-0.4446
chr	1167577	1167578	-0.3306
chr	1167578	1167580	-0.2622
chr	1167580	1167582	-0.2736
chr	1167582	1167590	-0.2622
chr	1167590	1167597	-0.2508
chr	1167619	1167620	-0.057
chr	1167620	1167621	-0.0798
chr	1167621	1167622	-0.114
chr	1167622	1167639	-0.1368
chr	1167639	1167641	-0.1254
chr	1167641	1167643	-0.0228
chr	1167662	1167665	-0.0114
chr	1167665	1167666	-0.0228
chr	1167666	1167667	-0.0456
chr	1167667	1167668	-0.057
chr	1167668	1167669	-0.0684
chr	1167669	1167670	-0.1026
chr	1167670	1167671	-0.1254
chr	1167671	1167672	-0.1482
chr	1167672	1167674	-0.1596
chr	1167674	1167679	-0.171
chr	1167679	1167680	-0.1938
chr	1167680	1167686	-0.2052
chr	1167686	1167689	-0.1938
chr	1167689	1167690	-0.2052
chr	1167690	1167691	-0.1596
chr	1167691	1167693	-0.1368
chr	1167693	1167694	-0.1254
chr	1167694	1167696	-0.1026
chr	1167696	1167697	-0.0912
chr	1167697	1167698	-0.0798
chr	1167698	1167699	-0.1026
chr	1167699	1167700	-0.114
chr	1167700	1167712	-0.1026
chr	1167712	1167718	-0.0798
chr	1167718	1167720	-0.057
chr	1167720	1167721	-0.0342
chr	1167721	1167727	-0.0114
chr	1167727	1167732	-0.0228
chr	1167732	1167733	-0.0342
chr	1167733	1167734	-0.0456
chr	1167734	1167735	-0.0798
chr	1167735	1167737	-0.171
chr	1167737	1167739	-0.1824
chr	1167739	1167741	-0.1938
chr	1167741	1167752	-0.2052
chr	1167752	1167753	-0.2166
chr	1167753	1167754	-0.228
chr	1167754	1167755	-0.5586
chr	1167755	1167756	-0.5928
chr	1167756	1167757	-0.8436
chr	1167757	1167758	-1.5276
chr	1167758	1167759	-1.8012
chr	1167759	1167760	-1.8696
chr	1167760	1167761	-1.9266
chr	1167761	1167762	-1.9722
chr	1167762	1167767	-1.995
chr	1167767	1167775	-2.0064
chr	1167775	1167777	-1.938
chr	1167777	1167778	-1.9266
chr	1167778	1167780	-1.8468
chr	1167780	1167782	-0.456
chr	1167782	1167784	-0.2964
chr	1167784	1167788	-0.0228
chr	1167810	1167811	-0.0228
chr	1167811	1167829	-0.0912
chr	1167829	1167830	-0.1368
chr	1167830	1167831	-0.1596
chr	1167831	1167832	-0.1026
chr	1167832	1167833	-0.228
chr	1167833	1167834	-0.2394
chr	1167834	1167836	-0.285
chr	1167836	1167853	-0.2964
chr	1167853	1167854	-0.0798
chr	1167854	1167855	-0.057
chr	1167869	1167878	-0.0114
chr	1167878	1167879	-0.057
chr	1167879	1167880	-0.1026
chr	1167880	1167881	-0.2394
chr	1167881	1167882	-0.4788
chr	1167882	1167883	-0.5244
chr	1167883	1167884	-0.5358
chr	1167884	1167885	-0.5472
chr	1167885	1167886	-0.57
chr	1167886	1167887	-0.5814
chr	1167887	1167888	-0.6042
chr	1167888	1167891	-0.6156
chr	1167891	1167892	-0.627
chr	1167892	1167893	-0.6384
chr	1167893	1167894	-0.7182
chr	1167894	1167895	-0.8094
chr	1167895	1167896	-0.8892
chr	1167896	1167897	-0.9234
chr	1167897	1167898	-0.9576
chr	1167898	1167901	-0.9804
chr	1167901	1167902	-0.9234
chr	1167902	1167903	-0.5472
chr	1167903	1167904	-0.5244
chr	1167904	1167905	-0.456
chr	1167905	1167908	-0.4218
chr	1167908	1167909	-0.399
chr	1167909	1167911	-0.4104
chr	1167911	1167916	-0.3648
chr	1167916	1167917	-0.2622
chr	1167917	1167918	-0.057
chr	1167918	1167919	-0.0456
chr	1167919	1167938	-0.0342
chr	1167938	1167943	-0.0114
chr	1167943	1167948	-0.0228
chr	1167948	1167954	-0.0342
chr	1167954	1167971	-0.0228
chr	1167971	1167972	-0.0114
chr	1167972	1167973	-0.0228
chr	1167973	1167974	-0.0342
chr	1167974	1167975	-0.171
chr	1167975	1167976	-0.2508
chr	1167976	1167978	-0.3534
chr	1167978	1167979	-0.4332
chr	1167979	1167994	-0.5586
chr	1167994	1167995	-0.5472
chr	1167995	1167996	-0.3078
chr	1167996	1167997	-0.2622
chr	1167997	1167998	-0.1482
chr	1167998	1167999	-0.2052
chr	1167999	1168000	-0.2622
chr	1168000	1168001	-0.1938
chr	1168001	1168002	-0.2166
chr	1168002	1168003	-0.969
chr	1168003	1168004	-4.047
chr	1168004	1168005	-4.6854
chr	1168005	1168006	-5.3694
chr	1168006	1168007	-5.3922
chr	1168007	1168008	-5.586
chr	1168008	1168009	-5.6316
chr	1168009	1168022	-5.643
chr	1168022	1168023	-5.6202
chr	1168023	1168024	-5.5062
chr	1168024	1168025	-0.5586
chr	1168025	1168026	-0.3306
chr	1168026	1168027	-0.114
chr	1168027	1168029	-0.0684
chr	1168029	1168030	-0.057
chr	1168032	1168035	-0.0114
chr	1168035	1168037	-0.0456
chr	1168037	1168039	-0.057
chr	1168039	1168040	-0.0684
chr	1168040	1168043	-0.0798
chr	1168043	1168044	-0.114
chr	1168044	1168045	-0.1254
chr	1168045	1168052	-0.1368
chr	1168052	1168056	-0.2052
chr	1168056	1168057	-0.2166
chr	1168057	1168058	-0.228
chr	1168058	1168059	-0.2508
chr	1168059	1168060	-0.285
chr	1168060	1168062	-0.342
chr	1168062	1168063	-0.3762
chr	1168063	1168064	-0.4674
chr	1168064	1168065	-0.4902
chr	1168065	1168066	-0.4788
chr	1168066	1168067	-0.6498
chr	1168067	1168068	-0.5928
chr	1168068	1168070	-0.627
chr	1168070	1168072	-0.6156
chr	1168072	1168073	-0.5586
chr	1168073	1168078	-0.5358
chr	1168078	1168081	-0.513
chr	1168081	1168082	-0.5016
chr	1168082	1168083	-0.4902
chr	1168083	1168084	-0.456
chr	1168084	1168085	-0.4446
chr	1168085	1168086	-0.1026
chr	1168086	1168087	-0.057
chr	1168260	1168280	-0.0114
chr	1168319	1168343	-0.0114
chr	1168343	1168344	-0.0228
chr	1168344	1168365	-0.0798
chr	1168365	1168366	-0.0456
chr	1168366	1168369	-0.0114
chr	1168369	1168372	-0.0228
chr	1168372	1168375	-0.0342
chr	1168375	1168387	-0.0456
chr	1168387	1168394	-0.0342
chr	1168394	1168397	-0.0114
chr	1168407	1168409	-0.0114
chr	1168409	1168410	-0.0228
chr	1168410	1168411	-0.2166
chr	1168411	1168412	-0.228
chr	1168412	1168413	-0.2394
chr	1168413	1168429	-0.2622
chr	1168429	1168430	-0.285
chr	1168430	1168432	-0.2622
chr	1168432	1168434	-0.0342
chr	1168434	1168443	-0.0228
chr	1168443	1168444	-0.0342
chr	1168444	1168445	-0.0798
chr	1168445	1168448	-0.1026
chr	1168448	1168451	-0.114
chr	1168451	1168462	-0.0912
chr	1168462	1168465	-0.1026
chr	1168465	1168466	-0.0912
chr	1168466	1168467	-0.057
chr	1168467	1168486	-0.0342
chr	1168486	1168487	-0.0114
chr	1168517	1168537	-0.0342
chr	1168544	1168547	-0.0228
chr	1168547	1168556	-0.0342
chr	1168556	1168557	-0.0456
chr	1168557	1168561	-0.057
chr	1168561	1168566	-0.0684
chr	1168566	1168574	-0.0342
chr	1168574	1168575	-0.0228
chr	1168575	1168576	-0.0342
chr	1168576	1168583	-0.0114
chr	1168583	1168584	-0.0684
chr	1168584	1168585	-0.2166
chr	1168585	1168586	-0.2736
chr	1168586	1168587	-0.285
chr	1168587	1168588	-0.342
chr	1168588	1168589	-0.7068
chr	1168589	1168590	-1.368
chr	1168590	1168591	-1.5162
chr	1168591	1168592	-1.7898
chr	1168592	1168593	-1.8582
chr	1168593	1168598	-1.881
chr	1168598	1168601	-1.9152
chr	1168601	1168604	-1.9266
chr	1168604	1168607	-1.9152
chr	1168607	1168608	-1.9038
chr	1168608	1168609	-1.8924
chr	1168609	1168610	-1.7556
chr	1168610	1168620	-0.0456
chr	1168620	1168622	-0.0342
chr	1168622	1168626	-0.0114
chr	1168668	1168673	-0.0114
chr	1168673	1168689	-0.057
chr	1168689	1168695	-0.0456
chr	1168695	1168696	-0.0228
chr	1168696	1168700	-0.0114
chr	1168706	1168723	-0.0114
chr	1168770	1168773	-0.0228
chr	1168773	1168775	-0.0342
chr	1168775	1168788	-0.0456
chr	1168788	1168792	-0.0342
chr	1168792	1168794	-0.0114
chr	1168811	1168829	-0.0114
chr	1168829	1168833	-0.0228
chr	1168833	1168850	-0.0114
chr	1168882	1168884	-0.0228
chr	1168884	1168885	-0.0342
chr	1168885	1168886	-0.057
chr	1168886	1168887	-0.0798
chr	1168887	1168889	-0.1026
chr	1168889	1168906	-0.1254
chr	1168906	1168908	-0.114
chr	1168922	1168944	-0.0228
chr	1168944	1168953	-0.0114
chr	1168956	1168957	-0.0114
chr	1168957	1168973	-0.0228
chr	1168973	1169000	-0.0114
chr	1169014	1169035	-0.0228
chr	1169104	1169119	-0.0114
chr	1169123	1169145	-0.0114
chr	1169174	1169196	-0.0114
chr	1169356	1169360	-0.0114
chr	1169360	1169361	-0.0228
chr	1169361	1169362	-0.114
chr	1169362	1169370	-0.1596
chr	1169370	1169382	-0.171
chr	1169382	1169383	-0.1482
chr	1169383	1169384	-0.057
chr	1169384	1169385	-0.0114
chr	1169385	1169387	-0.0228
chr	1169387	1169406	-0.0114
chr	1169428	1169449	-0.0228
chr	1169449	1169463	-0.0114
chr	1169519	1169521	-0.0342
chr	1169521	1169530	-0.0456
chr	1169530	1169539	-0.057
chr	1169539	1169541	-0.0342
chr	1169541	1169551	-0.0114
chr	1169772	1169776	-0.0114
chr	1169776	1169777	-0.0456
chr	1169777	1169794	-0.057
chr	1169821	1169822	-0.0228
chr	1169822	1169823	-0.0342
chr	1169823	1169825	-0.0456
chr	1169825	1169826	-0.114
chr	1169826	1169827	-0.1596
chr	1169827	1169828	-0.4332
chr	1169828	1169829	-0.4674
chr	1169829	1169832	-0.6498
chr	1169832	1169846	-0.6612
chr	1169846	1169847	-0.3306
chr	1169847	1169848	-0.4674
chr	1169848	1169850	-0.4788
chr	1169850	1169851	-0.228
chr	1169851	1169856	-0.2052
chr	1169856	1169867	-0.1938
chr	1169867	1169868	-0.1368
chr	1169868	1169869	-0.1254
chr	1169869	1169874	-0.0114
chr	1169919	1169920	-0.0114
chr	1169920	1169940	-0.0228
chr	1169977	1169979	-0.0114
chr	1169979	1169980	-0.0228
chr	1169980	1169982	-0.0342
chr	1169982	1169983	-0.0456
chr	1169983	1170001	-0.0684
chr	1170001	1170002	-0.057
chr	1170002	1170003	-0.0456
chr	1170003	1170004	-0.0228
chr	1170006	1170012	-0.0228
chr	1170012	1170025	-0.0342
chr	1170025	1170026	-0.0228
chr	1170026	1170045	-0.0114
chr	1170078	1170080	-0.0114
chr	1170080	1170084	-0.0228
chr	1170084	1170100	-0.0342
chr	1170100	1170108	-0.0114
chr	1170112	1170125	-0.0114
chr	1170125	1170129	-0.0228
chr	1170129	1170134	-0.0342
chr	1170134	1170150	-0.0228
chr	1170150	1170153	-0.0342
chr	1170153	1170155	-0.057
chr	1170155	1170172	-0.0684
chr	1170172	1170177	-0.0114
chr	1170195	1170206	-0.0114
chr	1170206	1170207	-0.0342
chr	1170207	1170216	-0.057
chr	1170216	1170224	-0.0456
chr	1170224	1170225	-0.057
chr	1170225	1170228	-0.0684
chr	1170228	1170229	-0.2166
chr	1170229	1170230	-0.3192
chr	1170230	1170231	-0.3306
chr	1170231	1170249	-0.342
chr	1170314	1170329	-0.0114
chr	1170329	1170333	-0.0228
chr	1170333	1170336	-0.0114
chr	1170336	1170357	-0.0456
chr	1170357	1170385	-0.0114
chr	1170432	1170433	-0.0114
chr	1170433	1170435	-0.0228
chr	1170435	1170436	-0.0456
chr	1170436	1170437	-0.0684
chr	1170437	1170453	-0.1482
chr	1170453	1170456	-0.1368
chr	1170456	1170457	-0.1254
chr	1170457	1170458	-0.1026
chr	1170458	1170459	-0.0456
chr	1170459	1170463	-0.0342
chr	1170463	1170465	-0.0456
chr	1170465	1170470	-0.057
chr	1170470	1170473	-0.0798
chr	1170473	1170475	-0.1026
chr	1170475	1170477	-0.0912
chr	1170477	1170483	-0.0798
chr	1170483	1170485	-0.0912
chr	1170485	1170487	-0.1026
chr	1170487	1170491	-0.114
chr	1170491	1170492	-0.1254
chr	1170492	1170493	-0.0798
chr	1170493	1170494	-0.057
chr	1170494	1170495	-0.0684
chr	1170495	1170496	-0.114
chr	1170496	1170501	-0.1254
chr	1170501	1170505	-0.1482
chr	1170505	1170512	-0.1368
chr	1170512	1170514	-0.057
chr	1170514	1170519	-0.0456
chr	1170519	1170521	-0.0228
chr	1170521	1170522	-0.1026
chr	1170522	1170540	-0.0912
chr	1170540	1170541	-0.057
chr	1170546	1170547	-0.0114
chr	1170547	1170556	-0.0342
chr	1170556	1170573	-0.0456
chr	1170573	1170591	-0.0114
chr	1170647	1170648	-0.0342
chr	1170648	1170649	-0.2622
chr	1170649	1170650	-0.3192
chr	1170650	1170651	-0.5358
chr	1170651	1170652	-0.5472
chr	1170652	1170657	-0.5814
chr	1170657	1170658	-0.5928
chr	1170658	1170661	-0.6042
chr	1170661	1170662	-0.6156
chr	1170662	1170663	-0.6384
chr	1170663	1170664	-0.6612
chr	1170664	1170665	-0.6726
chr	1170665	1170667	-0.8436
chr	1170667	1170668	-0.855
chr	1170668	1170669	-0.8778
chr	1170669	1170670	-0.9006
chr	1170670	1170671	-0.912
chr	1170671	1170672	-0.3876
chr	1170672	1170679	-0.399
chr	1170679	1170683	-0.3762
chr	1170683	1170684	-0.3648
chr	1170684	1170685	-0.3534
chr	1170685	1170686	-0.342
chr	1170686	1170688	-0.114
chr	1170688	1170691	-0.1026
chr	1170691	1170693	-0.0912
chr	1170693	1170695	-0.0228
chr	1170744	1170751	-0.0114
chr	1170751	1170755	-0.1824
chr	1170755	1170759	-0.1938
chr	1170759	1170766	-0.2052
chr	1170766	1170769	-0.1938
chr	1170769	1170772	-0.2052
chr	1170772	1170773	-0.1938
chr	1170773	1170776	-0.0228
chr	1170776	1170777	-0.0342
chr	1170777	1170779	-0.0684
chr	1170779	1170780	-0.114
chr	1170780	1170781	-0.1824
chr	1170781	1170787	-0.2052
chr	1170787	1170788	-0.2166
chr	1170788	1170790	-0.2508
chr	1170790	1170792	-0.2964
chr	1170792	1170798	-0.285
chr	1170798	1170801	-0.2394
chr	1170801	1170807	-0.1026
chr	1170807	1170811	-0.0912
chr	1170823	1170824	-0.0228
chr	1170824	1170829	-0.0456
chr	1170829	1170830	-0.114
chr	1170830	1170831	-0.228
chr	1170831	1170832	-0.2622
chr	1170832	1170833	-0.741
chr	1170833	1170834	-0.7866
chr	1170834	1170835	-0.798
chr	1170835	1170836	-1.0602
chr	1170836	1170837	-1.1058
chr	1170837	1170838	-1.1514
chr	1170838	1170839	-1.2654
chr	1170839	1170840	-1.7898
chr	1170840	1170841	-3.0324
chr	1170841	1170842	-3.933
chr	1170842	1170843	-6.4752
chr	1170843	1170844	-11.457
chr	1170844	1170845	-18.468
chr	1170845	1170846	-18.7758
chr	1170846	1170847	-18.8556
chr	1170847	1170848	-18.8898
chr	1170848	1170849	-19.2432
chr	1170849	1170850	-19.2546
chr	1170850	1170851	-19.2432
chr	1170851	1170852	-19.209
chr	1170852	1170853	-19.2204
chr	1170853	1170854	-18.6618
chr	1170854	1170856	-18.6732
chr	1170856	1170857	-18.639
chr	1170857	1170858	-18.5934
chr	1170858	1170860	-18.4338
chr	1170860	1170861	-18.4224
chr	1170861	1170863	-18.3312
chr	1170863	1170864	-18.2172
chr	1170864	1170865	-18.1146
chr	1170865	1170866	-0.3648
chr	1170866	1170867	-0.3876
chr	1170867	1170868	-0.399
chr	1170868	1170869	-0.3534
chr	1170869	1170870	-0.342
chr	1170870	1170871	-0.4332
chr	1170871	1170873	-0.4674
chr	1170873	1170874	-0.4902
chr	1170874	1170875	-0.5016
chr	1170875	1170877	-0.6384
chr	1170877	1170884	-0.6726
chr	1170884	1170885	-0.6612
chr	1170885	1170886	-0.5928
chr	1170886	1170890	-0.4902
chr	1170890	1170891	-0.4332
chr	1170891	1170892	-0.3534
chr	1170892	1170893	-0.5586
chr	1170893	1170894	-0.6042
chr	1170894	1170895	-0.7296
chr	1170895	1170896	-0.741
chr	1170896	1170897	-0.7866
chr	1170897	1170898	-2.9184
chr	1170898	1170899	-6.7374
chr	1170899	1170900	-6.84
chr	1170900	1170902	-7.4898
chr	1170902	1170903	-7.5354
chr	1170903	1170905	-7.9572
chr	1170905	1170906	-8.0712
chr	1170906	1170907	-8.094
chr	1170907	1170908	-8.1396
chr	1170908	1170909	-8.1282
chr	1170909	1170910	-8.1396
chr	1170910	1170915	-8.151
chr	1170915	1170916	-8.1396
chr	1170916	1170919	-8.1282
chr	1170919	1170920	-0.8892
chr	1170920	1170921	-0.57
chr	1170921	1170922	-0.3648
chr	1170922	1170923	-0.4218
chr	1170923	1170924	-0.5358
chr	1170924	1170925	-0.7866
chr	1170925	1170926	-0.7752
chr	1170926	1170927	-0.8094
chr	1170927	1170928	-0.6612
chr	1170928	1170932	-0.6384
chr	1170932	1170933	-0.6156
chr	1170933	1170934	-0.6954
chr	1170934	1170935	-1.0602
chr	1170935	1170936	-1.1172
chr	1170936	1170937	-1.3452
chr	1170937	1170938	-1.5618
chr	1170938	1170939	-1.596
chr	1170939	1170940	-1.6758
chr	1170940	1170942	-2.0178
chr	1170942	1170944	-1.6302
chr	1170944	1170945	-1.6188
chr	1170945	1170952	-1.6302
chr	1170952	1170955	-1.6188
chr	1170955	1170956	-1.596
chr	1170956	1170957	-1.5846
chr	1170957	1170959	-1.4364
chr	1170959	1170960	-0.4446
chr	1170960	1170961	-0.4218
chr	1170972	1170974	-0.0228
chr	1170974	1170975	-0.0342
chr	1170975	1170983	-0.0456
chr	1170983	1170993	-0.0684
chr	1170993	1170996	-0.057
chr	1170996	1170997	-0.0684
chr	1170997	1170999	-0.114
chr	1170999	1171015	-0.1254
chr	1171015	1171016	-0.114
chr	1171050	1171051	-0.0114
chr	1171051	1171052	-0.0342
chr	1171052	1171067	-0.057
chr	1171067	1171070	-0.0456
chr	1171070	1171073	-0.057
chr	1171073	1171074	-0.0114
chr	1171074	1171075	-0.0684
chr	1171075	1171076	-0.0798
chr	1171076	1171078	-0.1254
chr	1171078	1171079	-0.1368
chr	1171079	1171080	-0.1596
chr	1171080	1171081	-0.3192
chr	1171081	1171082	-0.3648
chr	1171082	1171083	-0.3762
chr	1171083	1171096	-0.3876
chr	1171096	1171101	-0.285
chr	1171101	1171102	-0.0342
chr	1171107	1171108	-0.0342
chr	1171108	1171110	-0.1596
chr	1171110	1171113	-0.171
chr	1171113	1171114	-0.2052
chr	1171114	1171128	-0.2166
chr	1171128	1171129	-0.171
chr	1171129	1171130	-0.1482
chr	1171130	1171132	-0.114
chr	1171132	1171133	-0.1026
chr	1171140	1171141	-0.0342
chr	1171141	1171142	-0.057
chr	1171142	1171143	-0.0798
chr	1171143	1171144	-0.1368
chr	1171144	1171145	-0.4446
chr	1171145	1171146	-3.9444
chr	1171146	1171147	-4.6284
chr	1171147	1171148	-5.4492
chr	1171148	1171149	-6.5322
chr	1171149	1171150	-6.783
chr	1171150	1171151	-6.8172
chr	1171151	1171157	-6.84
chr	1171157	1171158	-6.897
chr	1171158	1171164	-6.9084
chr	1171164	1171166	-6.8856
chr	1171166	1171167	-1.2426
chr	1171167	1171171	-0.3078
chr	1171171	1171172	-0.2736
chr	1171172	1171173	-0.2622
chr	1171173	1171178	-0.2508
chr	1171178	1171188	-0.1824
chr	1171192	1171200	-0.0114
chr	1171200	1171201	-0.0228
chr	1171201	1171203	-0.0684
chr	1171203	1171204	-0.0798
chr	1171204	1171210	-0.1026
chr	1171210	1171213	-0.114
chr	1171213	1171214	-0.1254
chr	1171214	1171216	-0.1368
chr	1171216	1171217	-0.1482
chr	1171217	1171222	-0.171
chr	1171222	1171224	-0.1596
chr	1171224	1171228	-0.0798
chr	1171228	1171230	-0.0684
chr	1171230	1171233	-0.0456
chr	1171233	1171241	-0.0342
chr	1171241	1171243	-0.0228
chr	1171243	1171247	-0.0114
chr	1171247	1171257	-0.0228
chr	1171257	1171268	-0.0684
chr	1171268	1171269	-0.057
chr	1171269	1171278	-0.0456
chr	1171289	1171291	-0.1482
chr	1171291	1171293	-0.1824
chr	1171293	1171311	-0.1938
chr	1171311	1171316	-0.0342
chr	1171316	1171322	-0.0456
chr	1171322	1171324	-0.057
chr	1171324	1171325	-0.0684
chr	1171325	1171332	-0.0798
chr	1171332	1171337	-0.0456
chr	1171337	1171343	-0.0342
chr	1171343	1171347	-0.0228
chr	1171359	1171360	-0.0114
chr	1171360	1171362	-0.0798
chr	1171362	1171363	-0.0912
chr	1171363	1171364	-0.1026
chr	1171364	1171368	-0.114
chr	1171368	1171371	-0.1254
chr	1171371	1171381	-0.1368
chr	1171381	1171382	-0.0456
chr	1171382	1171384	-0.0342
chr	1171384	1171388	-0.0228
chr	1171388	1171389	-0.0342
chr	1171389	1171391	-0.0228
chr	1171391	1171392	-0.0456
chr	1171392	1171397	-0.0342
chr	1171397	1171410	-0.0456
chr	1171410	1171411	-0.0228
chr	1171411	1171414	-0.0114
chr	1171450	1171455	-0.0114
chr	1171455	1171456	-0.1596
chr	1171456	1171474	-0.3306
chr	1171474	1171477	-0.3192
chr	1171477	1171478	-0.3078
chr	1171525	1171533	-0.0114
chr	1171533	1171540	-0.0228
chr	1171540	1171542	-0.0342
chr	1171542	1171552	-0.0228
chr	1171552	1171553	-0.0342
chr	1171553	1171554	-0.1938
chr	1171554	1171555	-0.3192
chr	1171555	1171556	-0.57
chr	1171556	1171557	-0.6384
chr	1171557	1171558	-0.855
chr	1171558	1171574	-0.8664
chr	1171574	1171575	-0.8322
chr	1171575	1171576	-0.2508
chr	1171576	1171577	-0.2394
chr	1171577	1171583	-0.0114
chr	1171583	1171585	-0.0228
chr	1171585	1171597	-0.0342
chr	1171597	1171602	-0.0228
chr	1171602	1171603	-0.0456
chr	1171603	1171606	-0.114
chr	1171606	1171620	-0.1254
chr	1171620	1171624	-0.114
chr	1171624	1171630	-0.0228
chr	1171668	1171690	-0.0114
chr	1171726	1171728	-0.0114
chr	1171728	1171748	-0.1026
chr	1171792	1171811	-0.0684
chr	1171811	1171814	-0.0798
chr	1171814	1171815	-0.0114
chr	1171815	1171816	-0.0228
chr	1171816	1171827	-0.0342
chr	1171827	1171829	-0.0228
chr	1171829	1171835	-0.0342
chr	1171835	1171837	-0.0114
chr	1171885	1171888	-0.0114
chr	1171888	1171894	-0.0342
chr	1171894	1171909	-0.0456
chr	1171909	1171915	-0.0114
chr	1171971	1171976	-0.0114
chr	1171976	1171986	-0.0228
chr	1171986	1171989	-0.0342
chr	1171989	1171990	-0.057
chr	1171990	1171991	-0.1368
chr	1171991	1171992	-0.1938
chr	1171992	1171993	-0.2052
chr	1171993	1171998	-0.1938
chr	1171998	1172008	-0.1824
chr	1172008	1172009	-0.1938
chr	1172009	1172012	-0.1026
chr	1172012	1172013	-0.0342
chr	1172013	1172019	-0.0114
chr	1172019	1172020	-0.0228
chr	1172020	1172022	-0.0342
chr	1172022	1172023	-0.0456
chr	1172023	1172024	-0.0912
chr	1172024	1172027	-0.171
chr	1172027	1172028	-0.1824
chr	1172028	1172033	-0.1938
chr	1172033	1172040	-0.2052
chr	1172040	1172043	-0.1938
chr	1172043	1172048	-0.0342
chr	1172048	1172049	-0.0228
chr	1172049	1172050	-0.0114
chr	1172055	1172074	-0.0114
chr	1172085	1172087	-0.0114
chr	1172087	1172089	-0.0228
chr	1172089	1172106	-0.0342
chr	1172106	1172108	-0.0228
chr	1172130	1172152	-0.0114
chr	1172154	1172164	-0.0228
chr	1172164	1172165	-0.057
chr	1172165	1172166	-0.1368
chr	1172166	1172167	-0.2964
chr	1172167	1172168	-0.9462
chr	1172168	1172169	-3.1464
chr	1172169	1172170	-4.2864
chr	1172170	1172171	-5.2554
chr	1172171	1172172	-5.2668
chr	1172172	1172173	-5.301
chr	1172173	1172188	-5.3238
chr	1172188	1172189	-5.1186
chr	1172189	1172190	-0.4446
chr	1172190	1172191	-0.3534
chr	1172201	1172202	-0.0684
chr	1172202	1172203	-0.2166
chr	1172203	1172204	-0.6042
chr	1172204	1172205	-0.6612
chr	1172205	1172207	-0.6726
chr	1172207	1172209	-0.684
chr	1172209	1172212	-0.7068
chr	1172212	1172213	-0.741
chr	1172213	1172214	-0.798
chr	1172214	1172215	-0.8778
chr	1172215	1172216	-1.1514
chr	1172216	1172217	-1.1628
chr	1172217	1172218	-1.1856
chr	1172218	1172219	-1.197
chr	1172219	1172223	-1.2198
chr	1172223	1172224	-1.14
chr	1172224	1172229	-0.5472
chr	1172229	1172230	-0.5586
chr	1172230	1172233	-0.57
chr	1172233	1172234	-0.5586
chr	1172234	1172235	-0.9462
chr	1172235	1172236	-0.9348
chr	1172236	1172237	-0.7296
chr	1172237	1172238	-1.0602
chr	1172238	1172239	-1.083
chr	1172239	1172242	-1.1058
chr	1172242	1172246	-1.083
chr	1172246	1172251	-1.0944
chr	1172251	1172252	-1.1172
chr	1172252	1172254	-1.0944
chr	1172254	1172255	-1.1058
chr	1172255	1172257	-1.0944
chr	1172257	1172258	-1.0146
chr	1172258	1172267	-0.0456
chr	1172267	1172274	-0.0342
chr	1172274	1172276	-0.0456
chr	1172276	1172277	-0.1938
chr	1172277	1172278	-0.3762
chr	1172278	1172279	-0.4902
chr	1172279	1172280	-0.8778
chr	1172280	1172281	-1.1058
chr	1172281	1172283	-1.1514
chr	1172283	1172287	-1.1628
chr	1172287	1172291	-1.1742
chr	1172291	1172298	-1.1856
chr	1172298	1172300	-0.684
chr	1172300	1172301	-0.2394
chr	1172301	1172302	-0.0456
chr	1172302	1172305	-0.0342
chr	1172305	1172312	-0.0114
chr	1172320	1172322	-0.0114
chr	1172322	1172340	-0.0228
chr	1172340	1172347	-0.0342
chr	1172347	1172357	-0.0228
chr	1172357	1172363	-0.0342
chr	1172363	1172364	-0.114
chr	1172364	1172365	-0.1596
chr	1172365	1172367	-0.1824
chr	1172367	1172368	-0.2052
chr	1172368	1172371	-0.2394
chr	1172371	1172372	-0.2508
chr	1172372	1172373	-0.2622
chr	1172373	1172384	-0.285
chr	1172384	1172387	-0.2166
chr	1172387	1172389	-0.2052
chr	1172389	1172390	-0.171
chr	1172390	1172394	-0.0228
chr	1172406	1172407	-0.0114
chr	1172407	1172408	-0.2052
chr	1172408	1172409	-0.2736
chr	1172409	1172410	-0.3078
chr	1172410	1172411	-0.3876
chr	1172411	1172412	-0.4788
chr	1172412	1172413	-0.5016
chr	1172413	1172414	-0.513
chr	1172414	1172426	-0.5244
chr	1172426	1172427	-0.4674
chr	1172427	1172428	-0.2964
chr	1172428	1172429	-0.228
chr	1172429	1172431	-0.2166
chr	1172431	1172433	-0.114
chr	1172433	1172434	-0.057
chr	1172434	1172435	-0.0228
chr	1172441	1172459	-0.0114
chr	1172459	1172462	-0.0228
chr	1172462	1172476	-0.0114
chr	1172476	1172477	-0.0228
chr	1172477	1172478	-0.0342
chr	1172478	1172479	-0.228
chr	1172479	1172480	-0.2508
chr	1172480	1172482	-0.285
chr	1172482	1172483	-0.8664
chr	1172483	1172484	-1.14
chr	1172484	1172485	-1.2084
chr	1172485	1172486	-1.2426
chr	1172486	1172491	-1.254
chr	1172491	1172492	-1.368
chr	1172492	1172493	-1.4364
chr	1172493	1172494	-1.8354
chr	1172494	1172495	-1.9152
chr	1172495	1172496	-1.9608
chr	1172496	1172497	-1.995
chr	1172497	1172499	-2.0292
chr	1172499	1172501	-1.8012
chr	1172501	1172503	-1.7556
chr	1172503	1172504	-1.71
chr	1172504	1172511	-0.7866
chr	1172511	1172513	-0.7752
chr	1172513	1172514	-0.4788
chr	1172514	1172515	-0.0912
chr	1172530	1172531	-0.0228
chr	1172531	1172533	-0.0456
chr	1172533	1172534	-0.0912
chr	1172534	1172535	-0.1026
chr	1172535	1172537	-0.114
chr	1172537	1172538	-0.1254
chr	1172538	1172539	-0.1482
chr	1172539	1172541	-0.2052
chr	1172541	1172542	-0.399
chr	1172542	1172543	-0.4104
chr	1172543	1172544	-0.456
chr	1172544	1172555	-0.4674
chr	1172555	1172556	-0.399
chr	1172556	1172558	-0.3876
chr	1172558	1172562	-0.2166
chr	1172562	1172565	-0.0798
chr	1172565	1172567	-0.0228
chr	1172567	1172569	-0.0342
chr	1172569	1172575	-0.0456
chr	1172575	1172576	-0.0684
chr	1172576	1172577	-0.0798
chr	1172577	1172578	-0.1026
chr	1172578	1172579	-0.171
chr	1172579	1172581	-0.1824
chr	1172581	1172588	-0.1938
chr	1172588	1172589	-0.1824
chr	1172589	1172595	-0.1596
chr	1172595	1172598	-0.1482
chr	1172598	1172599	-0.0342
chr	1172599	1172600	-0.0798
chr	1172600	1172602	-0.0456
chr	1172602	1172618	-0.057
chr	1172618	1172619	-0.0456
chr	1172639	1172652	-0.0114
chr	1172652	1172668	-0.0228
chr	1172668	1172674	-0.0114
chr	1172693	1172707	-0.0114
chr	1172707	1172708	-0.0228
chr	1172708	1172712	-0.0342
chr	1172712	1172715	-0.0228
chr	1172715	1172717	-0.0342
chr	1172717	1172722	-0.0456
chr	1172722	1172723	-0.057
chr	1172723	1172724	-0.0798
chr	1172724	1172725	-0.2394
chr	1172725	1172726	-0.2622
chr	1172726	1172727	-0.2964
chr	1172727	1172728	-0.285
chr	1172728	1172729	-0.3534
chr	1172729	1172730	-0.5928
chr	1172730	1172731	-0.9462
chr	1172731	1172732	-1.0146
chr	1172732	1172733	-1.0602
chr	1172733	1172734	-1.0944
chr	1172734	1172735	-1.254
chr	1172735	1172736	-1.2654
chr	1172736	1172737	-1.5846
chr	1172737	1172738	-1.6188
chr	1172738	1172741	-1.653
chr	1172741	1172742	-1.7214
chr	1172742	1172744	-1.7328
chr	1172744	1172749	-1.7556
chr	1172749	1172750	-1.7442
chr	1172750	1172751	-1.7214
chr	1172751	1172752	-0.7752
chr	1172752	1172755	-0.7638
chr	1172755	1172756	-0.5586
chr	1172756	1172761	-0.1482
chr	1172761	1172762	-0.1026
chr	1172763	1172765	-0.0228
chr	1172765	1172767	-0.0342
chr	1172767	1172768	-0.2394
chr	1172768	1172773	-0.2622
chr	1172773	1172774	-0.2964
chr	1172774	1172775	-0.3192
chr	1172775	1172776	-0.3306
chr	1172776	1172789	-0.3534
chr	1172789	1172793	-0.1254
chr	1172793	1172794	-0.1368
chr	1172794	1172795	-0.0798
chr	1172795	1172796	-0.171
chr	1172796	1172797	-0.6384
chr	1172797	1172798	-0.7296
chr	1172798	1172802	-0.7866
chr	1172802	1172804	-0.798
chr	1172804	1172805	-0.8094
chr	1172805	1172813	-0.8208
chr	1172813	1172814	-0.8094
chr	1172814	1172815	-0.7866
chr	1172815	1172816	-0.7638
chr	1172816	1172817	-0.7182
chr	1172817	1172818	-0.0912
chr	1172818	1172819	-0.0684
chr	1172819	1172820	-0.0342
chr	1172820	1172821	-0.114
chr	1172821	1172822	-0.1254
chr	1172822	1172824	-0.1482
chr	1172824	1172825	-0.5472
chr	1172825	1172827	-0.5928
chr	1172827	1172828	-0.6042
chr	1172828	1172845	-0.627
chr	1172845	1172849	-0.0114
chr	1172862	1172864	-0.0114
chr	1172864	1172865	-0.057
chr	1172865	1172868	-0.0684
chr	1172868	1172869	-0.1596
chr	1172869	1172871	-0.2394
chr	1172871	1172873	-0.2622
chr	1172873	1172874	-0.2736
chr	1172874	1172885	-0.3192
chr	1172885	1172886	-0.342
chr	1172886	1172887	-0.3306
chr	1172887	1172888	-0.3192
chr	1172888	1172889	-0.3078
chr	1172889	1172890	-0.285
chr	1172890	1172895	-0.0798
chr	1172895	1172898	-0.0912
chr	1172898	1172899	-0.2166
chr	1172899	1172900	-0.2508
chr	1172900	1172902	-0.3534
chr	1172902	1172904	-0.3876
chr	1172904	1172908	-0.3762
chr	1172908	1172909	-0.3648
chr	1172909	1172920	-0.3762
chr	1172920	1172921	-0.114
chr	1172921	1172922	-0.057
chr	1172922	1172926	-0.0228
chr	1172926	1172948	-0.0114
chr	1172956	1172957	-0.0228
chr	1172957	1172958	-0.0342
chr	1172958	1172976	-0.0456
chr	1172976	1172978	-0.0342
chr	1172978	1172979	-0.0228
chr	1172979	1172982	-0.0114
chr	1172988	1173010	-0.0114
chr	1173044	1173053	-0.0228
chr	1173053	1173054	-0.0342
chr	1173054	1173055	-0.057
chr	1173055	1173056	-0.0912
chr	1173056	1173057	-0.1254
chr	1173057	1173058	-0.1482
chr	1173058	1173059	-0.1824
chr	1173059	1173060	-0.342
chr	1173060	1173061	-0.4218
chr	1173061	1173062	-0.6612
chr	1173062	1173063	-0.798
chr	1173063	1173064	-0.8208
chr	1173064	1173065	-0.9348
chr	1173065	1173066	-0.969
chr	1173066	1173070	-1.026
chr	1173070	1173075	-1.0374
chr	1173075	1173076	-1.026
chr	1173076	1173077	-1.0032
chr	1173077	1173080	-0.969
chr	1173080	1173081	-0.8892
chr	1173081	1173082	-0.8322
chr	1173082	1173083	-0.5016
chr	1173083	1173084	-0.114
chr	1173084	1173087	-0.1026
chr	1173087	1173088	-0.0912
chr	1173088	1173089	-0.0456
chr	1173089	1173090	-0.0342
chr	1173090	1173096	-0.0456
chr	1173096	1173103	-0.0342
chr	1173103	1173104	-0.0456
chr	1173104	1173106	-0.057
chr	1173106	1173109	-0.0684
chr	1173109	1173114	-0.0912
chr	1173114	1173115	-0.0684
chr	1173115	1173120	-0.0798
chr	1173120	1173123	-0.0684
chr	1173123	1173126	-0.057
chr	1173126	1173128	-0.0456
chr	1173128	1173132	-0.0114
chr	1173132	1173133	-0.57
chr	1173133	1173144	-0.5814
chr	1173144	1173145	-0.6042
chr	1173145	1173146	-0.6156
chr	1173146	1173147	-3.0438
chr	1173147	1173148	-3.1122
chr	1173148	1173150	-3.1578
chr	1173150	1173151	-3.2832
chr	1173151	1173153	-3.2946
chr	1173153	1173154	-2.8386
chr	1173154	1173155	-3.078
chr	1173155	1173156	-3.1008
chr	1173156	1173165	-3.1122
chr	1173165	1173166	-3.078
chr	1173166	1173167	-3.0894
chr	1173167	1173168	-0.684
chr	1173168	1173169	-0.57
chr	1173169	1173170	-0.5586
chr	1173170	1173173	-0.5244
chr	1173173	1173174	-0.5016
chr	1173174	1173175	-0.2964
chr	1173175	1173176	-0.1596
chr	1173176	1173179	-0.0798
chr	1173179	1173180	-0.057
chr	1173180	1173182	-0.0684
chr	1173182	1173184	-0.0798
chr	1173184	1173185	-0.1026
chr	1173185	1173189	-0.114
chr	1173189	1173201	-0.0684
chr	1173201	1173204	-0.0228
chr	1173204	1173206	-0.0114
chr	1173314	1173323	-0.0114
chr	1173323	1173324	-0.0228
chr	1173324	1173327	-0.0342
chr	1173327	1173330	-0.0456
chr	1173330	1173340	-0.057
chr	1173340	1173348	-0.0456
chr	1173348	1173349	-0.0342
chr	1173392	1173422	-0.0114
chr	1173470	1173471	-0.0342
chr	1173471	1173491	-0.0456
chr	1173491	1173497	-0.0114
chr	1173523	1173525	-0.0114
chr	1173525	1173544	-0.0228
chr	1173583	1173600	-0.0114
chr	1173648	1173651	-0.0114
chr	1173651	1173673	-0.0342
chr	1173673	1173675	-0.0114
chr	1173675	1173676	-0.0228
chr	1173676	1173680	-0.0342
chr	1173680	1173681	-0.057
chr	1173681	1173682	-0.0798
chr	1173682	1173697	-0.0912
chr	1173697	1173702	-0.057
chr	1173724	1173729	-0.0114
chr	1173729	1173746	-0.0228
chr	1173746	1173750	-0.0114
chr	1173817	1173818	-0.0228
chr	1173818	1173820	-0.0456
chr	1173820	1173821	-0.0912
chr	1173821	1173822	-0.114
chr	1173822	1173823	-0.1368
chr	1173823	1173825	-0.171
chr	1173825	1173842	-0.1824
chr	1173842	1173843	-0.0342
chr	1173843	1173850	-0.0114
chr	1173853	1173855	-0.0114
chr	1173855	1173857	-0.0228
chr	1173857	1173868	-0.0342
chr	1173868	1173873	-0.0456
chr	1173873	1173876	-0.0342
chr	1173876	1173878	-0.0456
chr	1173878	1173879	-0.1482
chr	1173879	1173881	-0.1824
chr	1173881	1173882	-0.228
chr	1173882	1173885	-0.2622
chr	1173885	1173887	-0.3876
chr	1173887	1173888	-0.4332
chr	1173888	1173889	-0.798
chr	1173889	1173890	-0.8892
chr	1173890	1173891	-1.6644
chr	1173891	1173892	-1.7214
chr	1173892	1173898	-1.7442
chr	1173898	1173903	-1.6302
chr	1173903	1173904	-1.4706
chr	1173904	1173905	-1.482
chr	1173905	1173909	-1.3908
chr	1173909	1173910	-1.2768
chr	1173910	1173911	-0.741
chr	1173911	1173912	-0.684
chr	1173912	1173913	-0.1596
chr	1173913	1173915	-0.0228
chr	1173915	1173921	-0.0114
chr	1173958	1173963	-0.0228
chr	1173963	1173980	-0.0342
chr	1173980	1173982	-0.0114
chr	1174096	1174097	-0.0114
chr	1174097	1174117	-0.0228
chr	1174138	1174139	-0.0114
chr	1174139	1174142	-0.0228
chr	1174142	1174143	-0.0342
chr	1174143	1174144	-0.0456
chr	1174144	1174165	-0.057
chr	1174385	1174407	-0.0114
chr	1174555	1174577	-0.0114
chr	1174647	1174648	-0.0114
chr	1174648	1174649	-0.3648
chr	1174649	1174650	-0.4218
chr	1174650	1174652	-0.4332
chr	1174652	1174653	-0.4446
chr	1174653	1174668	-0.4674
chr	1174668	1174669	-0.4788
chr	1174669	1174670	-0.2166
chr	1174670	1174671	-0.171
chr	1174671	1174672	-0.1938
chr	1174672	1174676	-0.2622
chr	1174676	1174678	-0.2736
chr	1174678	1174679	-0.2964
chr	1174679	1174680	-0.3078
chr	1174680	1174681	-0.3192
chr	1174681	1174682	-0.3876
chr	1174682	1174683	-0.4104
chr	1174683	1174684	-0.4902
chr	1174684	1174687	-0.5928
chr	1174687	1174689	-0.6042
chr	1174689	1174690	-0.6954
chr	1174690	1174691	-0.855
chr	1174691	1174692	-1.4136
chr	1174692	1174693	-1.482
chr	1174693	1174694	-1.6302
chr	1174694	1174695	-1.596
chr	1174695	1174701	-1.6074
chr	1174701	1174703	-1.6188
chr	1174703	1174704	-1.4478
chr	1174704	1174710	-1.2996
chr	1174710	1174711	-1.2768
chr	1174711	1174713	-0.1482
chr	1174713	1174715	-0.057
chr	1174715	1174723	-0.0456
chr	1174723	1174725	-0.1026
chr	1174725	1174737	-0.1254
chr	1174737	1174738	-0.114
chr	1174738	1174739	-0.1824
chr	1174739	1174744	-0.1938
chr	1174744	1174745	-0.171
chr	1174745	1174746	-0.1368
chr	1174746	1174751	-0.1026
chr	1174751	1174752	-0.1368
chr	1174752	1174753	-0.3762
chr	1174753	1174754	-0.3876
chr	1174754	1174755	-0.399
chr	1174755	1174758	-0.4104
chr	1174758	1174759	-0.399
chr	1174759	1174766	-0.3306
chr	1174766	1174767	-0.3192
chr	1174767	1174773	-0.3078
chr	1174867	1174870	-0.0114
chr	1174870	1174873	-0.057
chr	1174873	1174891	-0.0798
chr	1174891	1174893	-0.0228
chr	1174922	1174932	-0.0228
chr	1174932	1174936	-0.0342
chr	1174936	1174938	-0.7866
chr	1174938	1174940	-0.798
chr	1174940	1174957	-0.8322
chr	1174966	1174971	-0.0114
chr	1174971	1174983	-0.0456
chr	1174983	1174992	-0.0342
chr	1174992	1174993	-0.0456
chr	1174993	1174994	-0.0114
chr	1174994	1174995	-0.1482
chr	1174995	1175013	-0.1596
chr	1175013	1175014	-0.1368
chr	1175014	1175015	-0.1254
chr	1175015	1175018	-0.0114
chr	1175047	1175050	-0.0114
chr	1175050	1175051	-0.0228
chr	1175051	1175052	-0.0456
chr	1175052	1175073	-0.057
chr	1175073	1175074	-0.0342
chr	1175075	1175084	-0.0114
chr	1175084	1175095	-0.0228
chr	1175095	1175102	-0.0114
chr	1175102	1175105	-0.0228
chr	1175105	1175119	-0.0114
chr	1175159	1175175	-0.0114
chr	1175175	1175176	-0.0456
chr	1175176	1175177	-0.0912
chr	1175177	1175178	-0.114
chr	1175178	1175182	-0.1368
chr	1175182	1175186	-0.1254
chr	1175186	1175198	-0.1368
chr	1175198	1175199	-0.1254
chr	1175199	1175205	-0.0114
chr	1175263	1175264	-0.3534
chr	1175264	1175267	-0.5472
chr	1175267	1175268	-0.5586
chr	1175268	1175276	-0.57
chr	1175276	1175280	-0.5928
chr	1175280	1175281	-0.6042
chr	1175281	1175284	-0.6384
chr	1175284	1175285	-0.627
chr	1175285	1175300	-0.0798
chr	1175300	1175301	-0.0912
chr	1175301	1175302	-0.0684
chr	1175302	1175303	-0.0342
chr	1175303	1175305	-0.0228
chr	1175305	1175306	-0.0342
chr	1175306	1175307	-0.0912
chr	1175307	1175308	-0.1026
chr	1175308	1175310	-0.114
chr	1175310	1175312	-0.1368
chr	1175312	1175313	-0.1482
chr	1175313	1175314	-0.1938
chr	1175314	1175315	-0.2052
chr	1175315	1175327	-0.2166
chr	1175327	1175337	-0.0912
chr	1175369	1175384	-0.0114
chr	1175384	1175401	-0.0342
chr	1175401	1175402	-0.0456
chr	1175402	1175408	-0.0342
chr	1175408	1175409	-0.0228
chr	1175409	1175410	-0.0342
chr	1175410	1175412	-0.0456
chr	1175412	1175422	-0.0684
chr	1175422	1175429	-0.057
chr	1175429	1175450	-0.0114
chr	1175455	1175457	-0.0114
chr	1175457	1175458	-0.0228
chr	1175458	1175459	-0.0342
chr	1175459	1175479	-0.0456
chr	1175479	1175490	-0.0342
chr	1175490	1175491	-0.0114
chr	1175502	1175515	-0.0114
chr	1175515	1175522	-0.0228
chr	1175522	1175523	-0.0114
chr	1175523	1175539	-0.0228
chr	1175539	1175545	-0.0114
chr	1175584	1175590	-0.0114
chr	1175590	1175591	-0.1824
chr	1175591	1175592	-0.2052
chr	1175592	1175593	-0.228
chr	1175593	1175595	-0.2394
chr	1175595	1175597	-0.2508
chr	1175597	1175598	-0.2964
chr	1175598	1175599	-0.3078
chr	1175599	1175601	-0.342
chr	1175601	1175602	-0.3762
chr	1175602	1175603	-0.399
chr	1175603	1175609	-0.4104
chr	1175609	1175610	-0.399
chr	1175610	1175611	-0.3762
chr	1175611	1175614	-0.3534
chr	1175614	1175619	-0.2736
chr	1175619	1175620	-0.1824
chr	1175620	1175623	-0.0798
chr	1175623	1175631	-0.057
chr	1175631	1175632	-0.0684
chr	1175632	1175634	-0.0456
chr	1175634	1175644	-0.057
chr	1175644	1175653	-0.0684
chr	1175653	1175665	-0.0228
chr	1175665	1175667	-0.0114
chr	1175683	1175687	-0.0114
chr	1175687	1175695	-0.0228
chr	1175695	1175696	-0.0456
chr	1175696	1175697	-0.057
chr	1175697	1175698	-0.114
chr	1175698	1175699	-0.1368
chr	1175699	1175701	-0.1482
chr	1175701	1175702	-0.1824
chr	1175702	1175703	-0.2394
chr	1175703	1175704	-0.2736
chr	1175704	1175705	-0.3306
chr	1175705	1175706	-0.4332
chr	1175706	1175709	-0.513
chr	1175709	1175711	-0.5358
chr	1175711	1175716	-0.5586
chr	1175716	1175717	-0.5472
chr	1175717	1175718	-0.5244
chr	1175718	1175721	-0.513
chr	1175721	1175722	-0.4902
chr	1175722	1175723	-0.456
chr	1175723	1175724	-0.4104
chr	1175724	1175727	-0.399
chr	1175727	1175728	-0.1482
chr	1175728	1175732	-0.0684
chr	1175732	1175738	-0.057
chr	1175739	1175742	-0.0114
chr	1175742	1175743	-0.0342
chr	1175743	1175744	-0.057
chr	1175744	1175745	-0.0912
chr	1175745	1175746	-0.114
chr	1175746	1175747	-0.7296
chr	1175747	1175748	-1.4364
chr	1175748	1175749	-1.5732
chr	1175749	1175750	-1.653
chr	1175750	1175751	-1.6644
chr	1175751	1175752	-1.6758
chr	1175752	1175753	-1.71
chr	1175753	1175754	-1.7556
chr	1175754	1175755	-1.8012
chr	1175755	1175756	-1.8126
chr	1175756	1175761	-1.8468
chr	1175761	1175762	-1.938
chr	1175762	1175764	-1.9608
chr	1175764	1175765	-1.9722
chr	1175765	1175766	-2.0178
chr	1175766	1175767	-2.052
chr	1175767	1175768	-2.0178
chr	1175768	1175769	-0.7296
chr	1175769	1175772	-0.5928
chr	1175772	1175773	-0.5586
chr	1175773	1175774	-0.5358
chr	1175774	1175775	-0.4332
chr	1175775	1175781	-0.4218
chr	1175781	1175782	-0.3762
chr	1175782	1175783	-0.399
chr	1175783	1175784	-0.3192
chr	1175784	1175787	-0.3078
chr	1175787	1175788	-0.1938
chr	1175788	1175789	-0.2622
chr	1175789	1175790	-0.1368
chr	1175790	1175791	-0.285
chr	1175791	1175792	-0.3876
chr	1175792	1175793	-0.6726
chr	1175793	1175794	-0.7866
chr	1175794	1175795	-0.9006
chr	1175795	1175796	-1.1628
chr	1175796	1175797	-3.1008
chr	1175797	1175798	-3.4314
chr	1175798	1175799	-3.4428
chr	1175799	1175800	-3.6024
chr	1175800	1175803	-3.6138
chr	1175803	1175806	-3.6024
chr	1175806	1175807	-3.6138
chr	1175807	1175808	-3.6024
chr	1175808	1175809	-3.591
chr	1175809	1175810	-3.6252
chr	1175810	1175811	-3.6138
chr	1175811	1175812	-3.363
chr	1175812	1175814	-3.3402
chr	1175814	1175815	-3.2148
chr	1175815	1175816	-3.2262
chr	1175816	1175817	-3.2148
chr	1175817	1175818	-0.0912
chr	1175818	1175822	-0.0798
chr	1175822	1175830	-0.0912
chr	1175830	1175836	-0.057
chr	1175836	1175842	-0.0456
chr	1175842	1175843	-0.0342
chr	1175917	1175921	-0.0114
chr	1175921	1175923	-0.0228
chr	1175923	1175925	-0.0342
chr	1175925	1175926	-0.0456
chr	1175926	1175927	-0.0912
chr	1175927	1175928	-0.1254
chr	1175928	1175929	-0.1482
chr	1175929	1175930	-0.171
chr	1175930	1175944	-0.2622
chr	1175944	1175946	-0.2508
chr	1175946	1175948	-0.2394
chr	1175948	1175949	-0.2166
chr	1175949	1175950	-0.2052
chr	1175950	1175951	-0.0684
chr	1175951	1175961	-0.0342
chr	1175961	1175972	-0.0456
chr	1175972	1175973	-0.0228
chr	1175973	1175981	-0.0114
chr	1175993	1175998	-0.0342
chr	1175998	1176014	-0.0456
chr	1176014	1176015	-0.0228
chr	1176015	1176020	-0.0114
chr	1176020	1176021	-0.0342
chr	1176021	1176041	-0.0228
chr	1176059	1176082	-0.0114
chr	1176093	1176095	-0.0114
chr	1176095	1176114	-0.0228
chr	1176114	1176115	-0.0114
chr	1176121	1176123	-0.0114
chr	1176123	1176143	-0.0228
chr	1176161	1176183	-0.0114
chr	1176247	1176268	-0.0114
chr	1176281	1176282	-0.0114
chr	1176282	1176284	-0.0342
chr	1176284	1176302	-0.0456
chr	1176302	1176303	-0.0342
chr	1176323	1176324	-0.0114
chr	1176324	1176345	-0.0228
chr	1176345	1176346	-0.0114
chr	1176372	1176393	-0.0114
chr	1176412	1176415	-0.0342
chr	1176415	1176417	-0.0456
chr	1176417	1176437	-0.0684
chr	1176437	1176438	-0.057
chr	1176438	1176440	-0.0114
chr	1176449	1176450	-0.0114
chr	1176450	1176471	-0.0684
chr	1176471	1176485	-0.0114
chr	1176485	1176498	-0.0228
chr	1176498	1176501	-0.0114
chr	1176501	1176509	-0.0228
chr	1176509	1176518	-0.057
chr	1176518	1176522	-0.0456
chr	1176522	1176529	-0.0342
chr	1176529	1176531	-0.0114
chr	1176580	1176581	-0.057
chr	1176581	1176582	-0.0798
chr	1176582	1176583	-0.0912
chr	1176583	1176602	-0.1026
chr	1176602	1176609	-0.0114
chr	1176645	1176664	-0.0114
chr	1176713	1176714	-0.0228
chr	1176714	1176715	-0.0456
chr	1176715	1176718	-0.0798
chr	1176718	1176720	-0.1026
chr	1176720	1176721	-0.1254
chr	1176721	1176725	-0.1368
chr	1176725	1176727	-0.1824
chr	1176727	1176734	-0.1938
chr	1176734	1176737	-0.1596
chr	1176737	1176740	-0.1482
chr	1176740	1176741	-0.1254
chr	1176741	1176742	-0.1368
chr	1176742	1176744	-0.1254
chr	1176744	1176745	-0.0798
chr	1176745	1176748	-0.0684
chr	1176748	1176752	-0.057
chr	1176752	1176760	-0.0684
chr	1176760	1176762	-0.0456
chr	1176762	1176765	-0.0228
chr	1176765	1176772	-0.0114
chr	1176797	1176799	-0.0114
chr	1176799	1176801	-0.0228
chr	1176801	1176808	-0.0342
chr	1176808	1176809	-0.057
chr	1176809	1176810	-0.0798
chr	1176810	1176814	-0.114
chr	1176814	1176816	-0.1254
chr	1176816	1176817	-0.1368
chr	1176817	1176830	-0.1596
chr	1176830	1176833	-0.1482
chr	1176833	1176834	-0.1368
chr	1176834	1176835	-0.0798
chr	1176835	1176838	-0.1026
chr	1176838	1176841	-0.0684
chr	1176841	1176855	-0.0798
chr	1176855	1176868	-0.0342
chr	1176872	1176874	-0.0114
chr	1176874	1176877	-0.0342
chr	1176877	1176881	-0.0456
chr	1176881	1176883	-0.057
chr	1176883	1176884	-0.114
chr	1176884	1176886	-0.1254
chr	1176886	1176892	-0.1368
chr	1176892	1176896	-0.1254
chr	1176896	1176897	-0.1482
chr	1176897	1176898	-0.171
chr	1176898	1176902	-0.2166
chr	1176902	1176905	-0.2052
chr	1176905	1176907	-0.171
chr	1176907	1176916	-0.0912
chr	1176931	1176933	-0.0114
chr	1176933	1176935	-0.057
chr	1176935	1176937	-0.0684
chr	1176937	1176939	-0.0798
chr	1176939	1176940	-0.0912
chr	1176940	1176941	-0.285
chr	1176941	1176943	-0.3192
chr	1176943	1176951	-0.3306
chr	1176951	1176954	-0.3192
chr	1176954	1176955	-0.2736
chr	1176955	1176961	-0.2622
chr	1176961	1176962	-0.1824
chr	1176962	1176963	-0.0228
chr	1176963	1176964	-0.0114
chr	1176964	1176984	-0.0228
chr	1176984	1176986	-0.0114
chr	1176992	1176994	-0.0912
chr	1176994	1176998	-0.1368
chr	1176998	1177002	-0.2508
chr	1177002	1177006	-0.2622
chr	1177006	1177014	-0.2736
chr	1177014	1177015	-0.2166
chr	1177015	1177016	-0.2052
chr	1177016	1177017	-0.1938
chr	1177017	1177018	-0.1824
chr	1177018	1177019	-0.1938
chr	1177019	1177020	-0.4104
chr	1177020	1177022	-0.4218
chr	1177022	1177024	-0.4104
chr	1177024	1177036	-0.4332
chr	1177036	1177041	-0.4218
chr	1177041	1177042	-0.0342
chr	1177042	1177046	-0.0228
chr	1177047	1177068	-0.0342
chr	1177068	1177069	-0.0114
chr	1177075	1177076	-0.0114
chr	1177076	1177081	-0.0684
chr	1177081	1177089	-0.0798
chr	1177089	1177091	-0.0912
chr	1177091	1177097	-0.1026
chr	1177097	1177098	-0.0342
chr	1177098	1177103	-0.0456
chr	1177103	1177117	-0.0342
chr	1177117	1177120	-0.0228
chr	1177120	1177121	-0.0114
chr	1177143	1177144	-0.0342
chr	1177144	1177145	-0.057
chr	1177145	1177146	-0.1596
chr	1177146	1177148	-0.285
chr	1177148	1177150	-0.2964
chr	1177150	1177151	-0.3078
chr	1177151	1177152	-0.4104
chr	1177152	1177156	-0.684
chr	1177156	1177167	-0.6954
chr	1177167	1177171	-0.3876
chr	1177171	1177173	-0.3762
chr	1177173	1177174	-0.0228
chr	1177174	1177177	-0.0114
chr	1177181	1177183	-0.0114
chr	1177183	1177184	-0.0456
chr	1177184	1177186	-0.057
chr	1177186	1177187	-0.342
chr	1177187	1177188	-2.6334
chr	1177188	1177189	-2.6904
chr	1177189	1177190	-3.1806
chr	1177190	1177191	-3.2148
chr	1177191	1177192	-3.306
chr	1177192	1177198	-3.3402
chr	1177198	1177208	-3.3744
chr	1177208	1177209	-0.3534
chr	1177209	1177214	-0.0798
chr	1177214	1177215	-0.0684
chr	1177215	1177216	-0.057
chr	1177216	1177220	-0.0342
chr	1177231	1177239	-0.0114
chr	1177239	1177240	-0.0228
chr	1177240	1177241	-0.0456
chr	1177241	1177242	-0.1254
chr	1177242	1177243	-0.2394
chr	1177243	1177244	-0.3078
chr	1177244	1177245	-0.4332
chr	1177245	1177246	-0.4902
chr	1177246	1177247	-0.7068
chr	1177247	1177248	-1.0032
chr	1177248	1177249	-3.135
chr	1177249	1177250	-8.4246
chr	1177250	1177251	-8.892
chr	1177251	1177252	-8.9946
chr	1177252	1177253	-9.2226
chr	1177253	1177254	-9.4164
chr	1177254	1177255	-9.519
chr	1177255	1177256	-9.5532
chr	1177256	1177257	-9.6102
chr	1177257	1177258	-9.6786
chr	1177258	1177263	-9.7128
chr	1177263	1177265	-9.462
chr	1177265	1177267	-9.4506
chr	1177267	1177268	-9.4278
chr	1177268	1177269	-9.177
chr	1177269	1177270	-9.12
chr	1177270	1177272	-0.9462
chr	1177272	1177273	-0.9234
chr	1177273	1177274	-0.5016
chr	1177274	1177275	-0.4332
chr	1177275	1177279	-0.171
chr	1177279	1177280	-0.1026
chr	1177280	1177284	-0.0912
chr	1177284	1177285	-0.0798
chr	1177285	1177286	-0.0456
chr	1177291	1177307	-0.0114
chr	1177307	1177312	-0.0342
chr	1177312	1177329	-0.0228
chr	1177335	1177356	-0.0114
chr	1177358	1177375	-0.0114
chr	1177375	1177376	-0.2622
chr	1177376	1177377	-0.2736
chr	1177377	1177384	-0.285
chr	1177384	1177393	-0.2736
chr	1177393	1177394	-0.2622
chr	1177394	1177395	-0.2508
chr	1177395	1177396	-0.0798
chr	1177396	1177397	-0.0228
chr	1177411	1177417	-0.057
chr	1177417	1177432	-0.0684
chr	1177432	1177446	-0.0114
chr	1177452	1177454	-0.0114
chr	1177454	1177455	-0.0342
chr	1177455	1177456	-0.3876
chr	1177456	1177457	-0.399
chr	1177457	1177460	-0.4104
chr	1177460	1177474	-0.4332
chr	1177474	1177475	-0.3876
chr	1177475	1177479	-0.0342
chr	1177479	1177481	-0.0114
chr	1177502	1177503	-0.0684
chr	1177503	1177504	-1.3338
chr	1177504	1177505	-1.5048
chr	1177505	1177507	-1.71
chr	1177507	1177508	-1.8012
chr	1177508	1177509	-2.0064
chr	1177509	1177513	-2.0406
chr	1177513	1177514	-2.0634
chr	1177514	1177515	-2.0748
chr	1177515	1177516	-2.0976
chr	1177516	1177517	-2.1546
chr	1177517	1177520	-2.166
chr	1177520	1177522	-2.1774
chr	1177522	1177525	-2.1888
chr	1177525	1177527	-0.7182
chr	1177527	1177528	-0.7524
chr	1177528	1177529	-0.7068
chr	1177529	1177531	-0.513
chr	1177531	1177534	-0.5358
chr	1177534	1177537	-0.4902
chr	1177537	1177538	-0.4788
chr	1177538	1177546	-0.3648
chr	1177546	1177548	-0.2622
chr	1177548	1177549	-0.2394
chr	1177549	1177551	-0.2052
chr	1177551	1177555	-0.1596
chr	1177555	1177566	-0.057
chr	1177566	1177570	-0.0456
chr	1177570	1177586	-0.0114
chr	1177603	1177624	-0.0114
chr	1177635	1177656	-0.0228
chr	1177656	1177659	-0.0342
chr	1177659	1177660	-0.2166
chr	1177660	1177661	-0.4446
chr	1177661	1177662	-0.8208
chr	1177662	1177663	-0.912
chr	1177663	1177664	-0.9234
chr	1177664	1177665	-0.9576
chr	1177665	1177666	-0.969
chr	1177666	1177667	-0.9804
chr	1177667	1177680	-0.9918
chr	1177680	1177681	-0.969
chr	1177681	1177683	-0.4332
chr	1177683	1177684	-0.0342
chr	1177684	1177687	-0.0228
chr	1177700	1177721	-0.0114
chr	1177721	1177722	-0.0228
chr	1177722	1177727	-0.0114
chr	1177727	1177728	-0.0684
chr	1177728	1177732	-0.0912
chr	1177732	1177739	-0.1026
chr	1177739	1177742	-0.1254
chr	1177742	1177744	-0.114
chr	1177744	1177745	-0.1026
chr	1177745	1177748	-0.1254
chr	1177748	1177749	-0.1368
chr	1177749	1177750	-0.114
chr	1177750	1177751	-0.1482
chr	1177751	1177753	-0.2622
chr	1177753	1177758	-0.3648
chr	1177758	1177763	-0.3762
chr	1177763	1177764	-0.5472
chr	1177764	1177765	-0.6042
chr	1177765	1177768	-0.6156
chr	1177768	1177769	-0.627
chr	1177769	1177771	-0.6384
chr	1177771	1177773	-0.2736
chr	1177773	1177774	-0.285
chr	1177774	1177776	-0.2964
chr	1177776	1177785	-0.285
chr	1177785	1177786	-0.0798
chr	1177786	1177787	-0.0684
chr	1177787	1177788	-0.057
chr	1177788	1177792	-0.0342
chr	1177792	1177793	-0.0228
chr	1177853	1177857	-0.0114
chr	1177857	1177859	-0.0228
chr	1177859	1177861	-0.0342
chr	1177861	1177862	-0.0798
chr	1177862	1177863	-0.1254
chr	1177863	1177864	-0.1368
chr	1177864	1177865	-0.1482
chr	1177865	1177866	-0.5244
chr	1177866	1177867	-2.451
chr	1177867	1177868	-2.5194
chr	1177868	1177869	-2.5764
chr	1177869	1177870	-2.5992
chr	1177870	1177871	-2.622
chr	1177871	1177872	-2.6676
chr	1177872	1177882	-2.679
chr	1177882	1177885	-2.7132
chr	1177885	1177887	-2.6904
chr	1177887	1177888	-2.5878
chr	1177888	1177889	-0.342
chr	1177889	1177890	-0.3762
chr	1177890	1177891	-0.4218
chr	1177891	1177892	-0.4446
chr	1177892	1177894	-0.4674
chr	1177894	1177895	-0.456
chr	1177895	1177903	-0.4446
chr	1177903	1177905	-0.4674
chr	1177905	1177908	-0.4788
chr	1177908	1177909	-0.4674
chr	1177909	1177910	-0.342
chr	1177910	1177911	-0.3306
chr	1177911	1177925	-0.0684
chr	1177931	1177932	-0.0228
chr	1177932	1177933	-0.0456
chr	1177933	1177935	-0.3192
chr	1177935	1177936	-0.3306
chr	1177936	1177937	-0.342
chr	1177937	1177952	-0.3762
chr	1177952	1177954	-0.3534
chr	1177954	1177957	-0.2736
chr	1177957	1177958	-0.1026
chr	1177958	1177959	-0.0114
chr	1177960	1177978	-0.0114
chr	1177995	1177996	-0.0228
chr	1177996	1177997	-0.0342
chr	1177997	1178008	-0.0456
chr	1178008	1178017	-0.057
chr	1178017	1178019	-0.0684
chr	1178019	1178020	-0.0912
chr	1178020	1178021	-0.342
chr	1178021	1178022	-0.4104
chr	1178022	1178023	-0.4446
chr	1178023	1178024	-0.4332
chr	1178024	1178025	-0.4446
chr	1178025	1178026	-0.5814
chr	1178026	1178028	-0.6042
chr	1178028	1178035	-0.6498
chr	1178035	1178037	-0.6612
chr	1178037	1178038	-0.6726
chr	1178038	1178046	-0.684
chr	1178046	1178047	-0.6954
chr	1178047	1178048	-0.0912
chr	1178048	1178049	-0.0798
chr	1178049	1178051	-0.1026
chr	1178051	1178052	-0.0912
chr	1178052	1178059	-0.0798
chr	1178059	1178060	-0.0684
chr	1178060	1178063	-0.0456
chr	1178063	1178064	-0.057
chr	1178064	1178065	-0.2508
chr	1178065	1178067	-0.2622
chr	1178067	1178068	-7.182
chr	1178068	1178069	-7.3644
chr	1178069	1178070	-7.581
chr	1178070	1178071	-7.6608
chr	1178071	1178073	-7.7178
chr	1178073	1178074	-7.7406
chr	1178074	1178078	-7.752
chr	1178078	1178083	-7.7634
chr	1178083	1178084	-7.5468
chr	1178084	1178085	-7.524
chr	1178085	1178086	-7.5126
chr	1178086	1178087	-7.4898
chr	1178087	1178089	-0.0684
chr	1178089	1178090	-0.057
chr	1178090	1178098	-0.0114
chr	1178098	1178099	-0.0228
chr	1178099	1178120	-0.0114
chr	1178121	1178137	-0.0114
chr	1178145	1178149	-0.0114
chr	1178149	1178170	-0.0228
chr	1178170	1178171	-0.0114
chr	1178171	1178172	-0.0342
chr	1178172	1178175	-0.057
chr	1178175	1178176	-0.0912
chr	1178176	1178178	-0.1026
chr	1178178	1178186	-0.114
chr	1178186	1178187	-0.1368
chr	1178187	1178192	-0.1596
chr	1178192	1178193	-0.171
chr	1178193	1178194	-0.1824
chr	1178194	1178195	-0.2166
chr	1178195	1178196	-0.2394
chr	1178196	1178197	-0.2622
chr	1178197	1178198	-0.2508
chr	1178198	1178199	-0.2622
chr	1178199	1178200	-0.285
chr	1178200	1178202	-0.3192
chr	1178202	1178204	-0.3306
chr	1178204	1178206	-0.2736
chr	1178206	1178208	-0.2964
chr	1178208	1178209	-0.3306
chr	1178209	1178210	-0.4218
chr	1178210	1178211	-0.8778
chr	1178211	1178212	-2.679
chr	1178212	1178213	-2.9754
chr	1178213	1178214	-3.3516
chr	1178214	1178215	-3.42
chr	1178215	1178216	-3.534
chr	1178216	1178221	-3.5112
chr	1178221	1178223	-3.4884
chr	1178223	1178228	-3.477
chr	1178228	1178229	-3.4656
chr	1178229	1178230	-3.4428
chr	1178230	1178231	-3.42
chr	1178231	1178232	-3.3972
chr	1178232	1178233	-1.1628
chr	1178233	1178234	-0.5472
chr	1178234	1178239	-0.0114
chr	1178260	1178262	-0.0342
chr	1178262	1178263	-0.0684
chr	1178263	1178264	-0.0912
chr	1178264	1178267	-0.1026
chr	1178267	1178268	-0.4674
chr	1178268	1178270	-0.5016
chr	1178270	1178281	-0.513
chr	1178281	1178283	-0.5016
chr	1178283	1178284	-0.5586
chr	1178284	1178285	-0.684
chr	1178285	1178286	-0.7296
chr	1178286	1178287	-0.7524
chr	1178287	1178288	-0.7296
chr	1178288	1178289	-0.8892
chr	1178289	1178290	-0.8664
chr	1178290	1178291	-0.8892
chr	1178291	1178292	-0.9234
chr	1178292	1178293	-0.9348
chr	1178293	1178294	-0.9462
chr	1178294	1178295	-0.969
chr	1178295	1178298	-0.9804
chr	1178298	1178305	-0.9918
chr	1178305	1178306	-0.7296
chr	1178306	1178310	-0.741
chr	1178310	1178311	-0.6156
chr	1178311	1178312	-0.3192
chr	1178312	1178314	-0.3306
chr	1178314	1178317	-0.228
chr	1178317	1178318	-0.114
chr	1178318	1178319	-0.1026
chr	1178319	1178320	-0.114
chr	1178320	1178321	-0.1596
chr	1178321	1178322	-0.171
chr	1178322	1178323	-0.1824
chr	1178323	1178324	-0.3762
chr	1178324	1178325	-0.7068
chr	1178325	1178326	-1.1514
chr	1178326	1178328	-1.2198
chr	1178328	1178330	-1.2426
chr	1178330	1178331	-1.2996
chr	1178331	1178332	-1.3224
chr	1178332	1178333	-1.4934
chr	1178333	1178338	-1.5162
chr	1178338	1178340	-1.5276
chr	1178340	1178344	-1.5162
chr	1178344	1178345	-1.5276
chr	1178345	1178346	-0.7182
chr	1178346	1178347	-0.6498
chr	1178347	1178349	-0.5016
chr	1178349	1178350	-0.6384
chr	1178350	1178351	-0.6498
chr	1178351	1178352	-0.6384
chr	1178352	1178357	-0.4902
chr	1178357	1178358	-0.342
chr	1178358	1178364	-0.3306
chr	1178364	1178368	-0.3192
chr	1178368	1178369	-0.3078
chr	1178369	1178370	-0.228
chr	1178370	1178371	-0.1368
chr	1178371	1178372	-0.0798
chr	1178372	1178373	-0.0456
chr	1178373	1178380	-0.0342
chr	1178380	1178381	-0.057
chr	1178381	1178384	-0.0684
chr	1178384	1178385	-0.1596
chr	1178385	1178386	-0.3078
chr	1178386	1178392	-0.3192
chr	1178392	1178402	-0.285
chr	1178402	1178404	-0.2736
chr	1178404	1178406	-0.228
chr	1178406	1178407	-0.0798
chr	1178407	1178409	-0.0114
chr	1178421	1178422	-0.1938
chr	1178422	1178423	-0.2166
chr	1178423	1178440	-0.2508
chr	1178440	1178441	-0.2394
chr	1178441	1178442	-0.2166
chr	1178442	1178444	-0.1596
chr	1178444	1178445	-0.114
chr	1178445	1178446	-0.0912
chr	1178453	1178457	-0.0342
chr	1178457	1178458	-0.0912
chr	1178458	1178459	-0.1938
chr	1178459	1178460	-0.228
chr	1178460	1178461	-0.3534
chr	1178461	1178462	-0.3648
chr	1178462	1178463	-0.399
chr	1178463	1178466	-0.4332
chr	1178466	1178467	-0.4674
chr	1178467	1178468	-0.57
chr	1178468	1178469	-0.6156
chr	1178469	1178470	-0.7638
chr	1178470	1178471	-0.8436
chr	1178471	1178472	-0.8664
chr	1178472	1178473	-0.8778
chr	1178473	1178474	-0.9348
chr	1178474	1178475	-0.9918
chr	1178475	1178476	-1.0032
chr	1178476	1178477	-1.14
chr	1178477	1178478	-1.2426
chr	1178478	1178479	-1.2882
chr	1178479	1178480	-1.8354
chr	1178480	1178481	-1.995
chr	1178481	1178482	-2.052
chr	1178482	1178483	-1.938
chr	1178483	1178489	-1.8924
chr	1178489	1178491	-1.6074
chr	1178491	1178492	-1.5618
chr	1178492	1178494	-1.5048
chr	1178494	1178495	-1.4934
chr	1178495	1178496	-1.482
chr	1178496	1178498	-1.4706
chr	1178498	1178499	-1.4478
chr	1178499	1178500	-1.2426
chr	1178500	1178501	-1.2198
chr	1178501	1178504	-0.0114
chr	1178504	1178506	-0.0228
chr	1178506	1178528	-0.0114
chr	1178528	1178529	-0.0228
chr	1178529	1178531	-0.0342
chr	1178531	1178533	-0.057
chr	1178533	1178535	-0.1482
chr	1178535	1178536	-0.171
chr	1178536	1178537	-0.2964
chr	1178537	1178538	-0.342
chr	1178538	1178539	-0.3648
chr	1178539	1178540	-0.456
chr	1178540	1178543	-0.4674
chr	1178543	1178546	-0.4788
chr	1178546	1178553	-0.5586
chr	1178553	1178554	-0.57
chr	1178554	1178555	-0.5928
chr	1178555	1178557	-0.4218
chr	1178557	1178558	-0.4332
chr	1178558	1178561	-0.3762
chr	1178561	1178563	-0.3192
chr	1178563	1178564	-0.3306
chr	1178564	1178568	-0.3192
chr	1178568	1178574	-0.2394
chr	1178574	1178575	-0.228
chr	1178575	1178576	-0.2394
chr	1178576	1178580	-0.2166
chr	1178580	1178581	-0.057
chr	1178581	1178583	-0.0798
chr	1178583	1178600	-0.1482
chr	1178600	1178602	-0.1596
chr	1178602	1178603	-0.0342
chr	1178603	1178604	-0.342
chr	1178604	1178605	-0.57
chr	1178605	1178606	-0.6156
chr	1178606	1178607	-0.7524
chr	1178607	1178608	-0.7752
chr	1178608	1178609	-1.539
chr	1178609	1178610	-4.4688
chr	1178610	1178611	-5.9508
chr	1178611	1178612	-7.1592
chr	1178612	1178613	-7.353
chr	1178613	1178614	-8.094
chr	1178614	1178615	-8.1852
chr	1178615	1178616	-8.2536
chr	1178616	1178617	-8.265
chr	1178617	1178618	-8.3676
chr	1178618	1178619	-8.4018
chr	1178619	1178622	-8.4132
chr	1178622	1178623	-8.1624
chr	1178623	1178624	-8.151
chr	1178624	1178625	-8.1396
chr	1178625	1178626	-7.8888
chr	1178626	1178628	-7.9002
chr	1178628	1178630	-7.239
chr	1178630	1178631	-4.0926
chr	1178631	1178632	-4.0356
chr	1178632	1178633	-1.3452
chr	1178633	1178635	-1.197
chr	1178635	1178637	-1.4706
chr	1178637	1178639	-0.6156
chr	1178639	1178649	-0.6384
chr	1178649	1178655	-0.627
chr	1178655	1178656	-0.6042
chr	1178656	1178657	-0.2166
chr	1178657	1178659	-0.2508
chr	1178659	1178660	-0.228
chr	1178660	1178661	-0.2394
chr	1178661	1178662	-0.1368
chr	1178662	1178663	-0.1596
chr	1178663	1178667	-0.171
chr	1178667	1178669	-0.1938
chr	1178669	1178670	-0.2052
chr	1178670	1178671	-0.228
chr	1178671	1178672	-0.2508
chr	1178672	1178673	-0.399
chr	1178673	1178675	-0.6042
chr	1178675	1178677	-0.6498
chr	1178677	1178678	-0.6384
chr	1178678	1178683	-0.627
chr	1178683	1178684	-0.5586
chr	1178684	1178685	-0.5928
chr	1178685	1178686	-0.6498
chr	1178686	1178687	-0.684
chr	1178687	1178688	-0.7524
chr	1178688	1178689	-8.664
chr	1178689	1178690	-9.4278
chr	1178690	1178691	-9.7812
chr	1178691	1178692	-9.9066
chr	1178692	1178693	-10.0092
chr	1178693	1178694	-10.0206
chr	1178694	1178695	-9.6102
chr	1178695	1178696	-9.5988
chr	1178696	1178697	-9.6102
chr	1178697	1178698	-9.6216
chr	1178698	1178705	-9.633
chr	1178705	1178707	-9.6216
chr	1178707	1178708	-9.5646
chr	1178708	1178709	-0.6384
chr	1178709	1178714	-0.0912
chr	1178714	1178715	-0.0684
chr	1178715	1178719	-0.0114
chr	1178742	1178743	-0.0228
chr	1178743	1178744	-0.0912
chr	1178744	1178745	-0.1482
chr	1178745	1178749	-0.1596
chr	1178749	1178751	-0.171
chr	1178751	1178763	-0.1824
chr	1178763	1178764	-0.171
chr	1178764	1178765	-0.114
chr	1178765	1178766	-0.0342
chr	1178766	1178771	-0.0114
chr	1178919	1178940	-0.0114
chr	1178963	1178984	-0.0342
chr	1179028	1179030	-0.0114
chr	1179030	1179050	-0.0228
chr	1179050	1179057	-0.0114
chr	1179090	1179110	-0.0114
chr	1179134	1179135	-0.0342
chr	1179135	1179156	-0.0798
chr	1179344	1179346	-0.0114
chr	1179346	1179365	-0.0342
chr	1179365	1179366	-0.0228
chr	1179366	1179367	-0.0114
chr	1179373	1179375	-0.0228
chr	1179375	1179376	-0.114
chr	1179376	1179377	-0.1368
chr	1179377	1179378	-0.1482
chr	1179378	1179379	-0.1824
chr	1179379	1179397	-0.1938
chr	1179397	1179398	-0.0114
chr	1179398	1179399	-0.0228
chr	1179399	1179400	-0.0684
chr	1179400	1179401	-0.0798
chr	1179401	1179402	-0.0912
chr	1179402	1179405	-0.1254
chr	1179405	1179418	-0.1482
chr	1179418	1179419	-0.1368
chr	1179419	1179420	-0.114
chr	1179420	1179422	-0.1026
chr	1179426	1179427	-0.0114
chr	1179427	1179448	-0.0228
chr	1179497	1179506	-0.0114
chr	1179506	1179512	-0.0228
chr	1179512	1179518	-0.0684
chr	1179518	1179532	-0.057
chr	1179532	1179533	-0.0342
chr	1179560	1179561	-0.0114
chr	1179561	1179576	-0.0456
chr	1179576	1179582	-0.057
chr	1179582	1179583	-0.0228
chr	1179583	1179595	-0.0114
chr	1179595	1179597	-0.0684
chr	1179597	1179598	-0.1026
chr	1179598	1179599	-0.6954
chr	1179599	1179616	-0.7866
chr	1179616	1179617	-0.741
chr	1179617	1179618	-0.7068
chr	1179618	1179619	-0.4446
chr	1179619	1179620	-0.399
chr	1179620	1179624	-0.0114
chr	1179624	1179625	-0.5586
chr	1179625	1179626	-0.7296
chr	1179626	1179627	-0.8094
chr	1179627	1179628	-0.8208
chr	1179628	1179630	-0.8322
chr	1179630	1179634	-0.8436
chr	1179634	1179638	-0.855
chr	1179638	1179644	-0.8664
chr	1179644	1179646	-0.8778
chr	1179646	1179647	-0.0456
chr	1179647	1179649	-0.0912
chr	1179649	1179650	-0.114
chr	1179650	1179651	-0.1938
chr	1179651	1179652	-0.228
chr	1179652	1179655	-0.2508
chr	1179655	1179656	-0.2622
chr	1179656	1179658	-0.2736
chr	1179658	1179667	-0.2964
chr	1179667	1179668	-0.2736
chr	1179668	1179669	-0.228
chr	1179669	1179671	-0.2394
chr	1179671	1179673	-0.2508
chr	1179673	1179674	-0.285
chr	1179674	1179675	-0.2736
chr	1179675	1179676	-0.2622
chr	1179676	1179677	-0.228
chr	1179677	1179678	-0.2052
chr	1179678	1179679	-0.114
chr	1179679	1179688	-0.1254
chr	1179688	1179698	-0.114
chr	1179716	1179718	-0.0684
chr	1179718	1179719	-0.0798
chr	1179719	1179736	-0.0912
chr	1179736	1179737	-0.0798
chr	1179741	1179747	-0.0114
chr	1179747	1179753	-0.0342
chr	1179753	1179754	-0.0798
chr	1179754	1179757	-0.7182
chr	1179757	1179761	-0.7524
chr	1179761	1179763	-0.7638
chr	1179763	1179768	-0.7524
chr	1179768	1179775	-0.7296
chr	1179775	1179776	-0.1824
chr	1179776	1179779	-0.0114
chr	1179796	1179811	-0.0114
chr	1179906	1179916	-0.0114
chr	1179916	1179928	-0.0228
chr	1179928	1179935	-0.0114
chr	1179938	1179958	-0.0114
chr	1179996	1179998	-0.0114
chr	1179998	1179999	-0.0228
chr	1179999	1180000	-0.0684
chr	1180000	1180017	-0.0912
chr	1180017	1180020	-0.0798
chr	1180020	1180025	-0.0228
chr	1180157	1180172	-0.0114
chr	1180172	1180174	-0.0228
chr	1180174	1180192	-0.0456
chr	1180192	1180194	-0.0228
chr	1180266	1180287	-0.0114
chr	1180416	1180421	-0.0114
chr	1180421	1180422	-0.0342
chr	1180422	1180423	-0.0456
chr	1180423	1180424	-0.057
chr	1180424	1180429	-0.0684
chr	1180429	1180435	-0.0798
chr	1180435	1180441	-0.0912
chr	1180441	1180442	-0.0456
chr	1180442	1180446	-0.0342
chr	1180446	1180454	-0.0228
chr	1180484	1180485	-0.0114
chr	1180485	1180486	-0.057
chr	1180486	1180487	-0.228
chr	1180487	1180488	-0.4104
chr	1180488	1180507	-0.4218
chr	1180611	1180628	-0.0114
chr	1180628	1180631	-0.0228
chr	1180631	1180649	-0.0114
chr	1180690	1180710	-0.0114
chr	1180739	1180744	-0.0114
chr	1180744	1180759	-0.0228
chr	1180759	1180765	-0.0114
chr	1180850	1180885	-0.0114
chr	1180977	1180979	-0.0114
chr	1180979	1180980	-0.057
chr	1180980	1180981	-0.0684
chr	1180981	1181000	-0.0798
chr	1181006	1181030	-0.0114
chr	1181042	1181043	-0.0456
chr	1181043	1181044	-0.1026
chr	1181044	1181064	-0.1254
chr	1181154	1181181	-0.0114
chr	1181199	1181206	-0.0114
chr	1181206	1181207	-0.0228
chr	1181207	1181222	-0.0684
chr	1181222	1181225	-0.057
chr	1181225	1181229	-0.0456
chr	1181229	1181253	-0.0114
chr	1181256	1181257	-0.0456
chr	1181257	1181262	-0.057
chr	1181262	1181263	-0.0684
chr	1181263	1181265	-0.0798
chr	1181265	1181267	-0.1026
chr	1181267	1181268	-0.1254
chr	1181268	1181270	-0.1368
chr	1181270	1181277	-0.1596
chr	1181277	1181278	-0.1368
chr	1181278	1181286	-0.1026
chr	1181286	1181287	-0.0912
chr	1181287	1181288	-0.0228
chr	1181288	1181292	-0.0114
chr	1181326	1181329	-0.0684
chr	1181329	1181332	-0.0798
chr	1181332	1181349	-0.0912
chr	1181349	1181354	-0.0228
chr	1181354	1181357	-0.0114
chr	1181357	1181360	-0.0228
chr	1181360	1181381	-0.0342
chr	1181381	1181385	-0.0228
chr	1181391	1181392	-0.0114
chr	1181392	1181397	-0.0228
chr	1181397	1181400	-0.0456
chr	1181400	1181417	-0.057
chr	1181417	1181418	-0.0456
chr	1181418	1181423	-0.0228
chr	1181423	1181424	-0.0114
chr	1181501	1181523	-0.0114
chr	1181535	1181541	-0.0114
chr	1181541	1181561	-0.0912
chr	1181561	1181562	-0.0798
chr	1181582	1181592	-0.0114
chr	1181592	1181593	-0.0228
chr	1181593	1181604	-0.0342
chr	1181604	1181614	-0.0228
chr	1181649	1181666	-0.0114
chr	1181666	1181667	-0.0228
chr	1181667	1181669	-0.057
chr	1181669	1181688	-0.0456
chr	1181688	1181715	-0.0114
chr	1181798	1181807	-0.0228
chr	1181807	1181813	-0.057
chr	1181813	1181814	-0.0684
chr	1181814	1181815	-0.1026
chr	1181815	1181816	-0.114
chr	1181816	1181818	-0.1254
chr	1181818	1181819	-0.1368
chr	1181819	1181823	-0.1482
chr	1181823	1181835	-0.1368
chr	1181835	1181838	-0.114
chr	1181838	1181853	-0.057
chr	1181853	1181857	-0.0456
chr	1181927	1181934	-0.0114
chr	1181934	1181935	-0.0228
chr	1181935	1181950	-0.057
chr	1181950	1181957	-0.0456
chr	1181957	1181964	-0.0342
chr	1181964	1181976	-0.0114
chr	1181976	1181977	-0.0798
chr	1181977	1181979	-0.1026
chr	1181979	1181983	-0.114
chr	1181983	1181984	-0.1482
chr	1181984	1181985	-0.171
chr	1181985	1181987	-0.1938
chr	1181987	1181988	-0.2508
chr	1181988	1181996	-0.3648
chr	1181996	1181997	-0.3306
chr	1181997	1181999	-0.285
chr	1181999	1182002	-0.2964
chr	1182002	1182003	-0.3078
chr	1182003	1182007	-0.3306
chr	1182007	1182008	-0.3534
chr	1182008	1182009	-0.3648
chr	1182009	1182010	-0.1824
chr	1182010	1182013	-0.2166
chr	1182013	1182021	-0.2052
chr	1182021	1182023	-0.1938
chr	1182023	1182024	-0.171
chr	1182024	1182027	-0.1368
chr	1182027	1182028	-0.114
chr	1182028	1182030	-0.0684
chr	1182030	1182031	-0.0228
chr	1182050	1182053	-0.0114
chr	1182053	1182054	-0.0456
chr	1182054	1182057	-0.114
chr	1182057	1182075	-0.1254
chr	1182075	1182083	-0.0228
chr	1182087	1182088	-0.0114
chr	1182088	1182089	-0.0456
chr	1182089	1182095	-0.057
chr	1182095	1182101	-0.0684
chr	1182101	1182103	-0.0798
chr	1182103	1182104	-0.114
chr	1182104	1182105	-0.2052
chr	1182105	1182106	-0.2736
chr	1182106	1182107	-0.3078
chr	1182107	1182108	-0.4788
chr	1182108	1182109	-0.5586
chr	1182109	1182110	-0.798
chr	1182110	1182111	-1.8012
chr	1182111	1182112	-6.2814
chr	1182112	1182113	-6.3156
chr	1182113	1182114	-6.441
chr	1182114	1182115	-6.4524
chr	1182115	1182116	-6.498
chr	1182116	1182117	-6.5094
chr	1182117	1182118	-6.6576
chr	1182118	1182121	-6.783
chr	1182121	1182124	-6.7944
chr	1182124	1182125	-6.783
chr	1182125	1182126	-6.669
chr	1182126	1182127	-6.6006
chr	1182127	1182129	-6.6348
chr	1182129	1182130	-6.6576
chr	1182130	1182131	-6.5208
chr	1182131	1182132	-5.871
chr	1182132	1182133	-4.2294
chr	1182133	1182134	-5.358
chr	1182134	1182135	-6.099
chr	1182135	1182136	-6.9426
chr	1182136	1182138	-7.011
chr	1182138	1182139	-7.125
chr	1182139	1182142	-7.1592
chr	1182142	1182143	-7.1706
chr	1182143	1182146	-7.1592
chr	1182146	1182147	-7.125
chr	1182147	1182148	-7.1136
chr	1182148	1182150	-7.1022
chr	1182150	1182153	-7.0908
chr	1182153	1182154	-6.7716
chr	1182154	1182155	-5.871
chr	1182155	1182158	-0.3192
chr	1182158	1182159	-0.3306
chr	1182159	1182160	-0.1482
chr	1182160	1182161	-0.171
chr	1182161	1182162	-0.1254
chr	1182162	1182163	-0.1026
chr	1182163	1182165	-0.1254
chr	1182165	1182171	-0.114
chr	1182171	1182173	-0.1254
chr	1182173	1182176	-0.114
chr	1182176	1182179	-0.0912
chr	1182179	1182182	-0.0798
chr	1182182	1182185	-0.0684
chr	1182185	1182186	-0.0798
chr	1182186	1182187	-0.0912
chr	1182187	1182188	-0.1026
chr	1182188	1182189	-0.0684
chr	1182189	1182190	-0.0912
chr	1182190	1182191	-0.1026
chr	1182191	1182192	-0.4104
chr	1182192	1182193	-0.4674
chr	1182193	1182194	-0.6726
chr	1182194	1182195	-0.7068
chr	1182195	1182196	-0.7524
chr	1182196	1182199	-0.7638
chr	1182199	1182206	-0.798
chr	1182206	1182207	-0.7866
chr	1182207	1182208	-0.8208
chr	1182208	1182209	-0.855
chr	1182209	1182210	-0.8892
chr	1182210	1182211	-0.9462
chr	1182211	1182212	-0.9918
chr	1182212	1182213	-1.4364
chr	1182213	1182214	-1.71
chr	1182214	1182215	-1.14
chr	1182215	1182217	-1.1628
chr	1182217	1182220	-1.197
chr	1182220	1182221	-1.2084
chr	1182221	1182224	-1.2198
chr	1182224	1182231	-1.2312
chr	1182231	1182232	-1.0944
chr	1182232	1182233	-1.0716
chr	1182233	1182234	-1.0488
chr	1182234	1182236	-0.0684
chr	1182236	1182242	-0.0456
chr	1182242	1182243	-0.0342
chr	1182243	1182244	-0.0684
chr	1182244	1182245	-0.114
chr	1182245	1182246	-0.4218
chr	1182246	1182247	-0.4674
chr	1182247	1182248	-0.4902
chr	1182248	1182259	-0.5016
chr	1182259	1182260	-0.4902
chr	1182260	1182265	-0.5016
chr	1182265	1182266	-0.4788
chr	1182266	1182267	-0.4902
chr	1182267	1182268	-0.1026
chr	1182268	1182269	-0.1254
chr	1182269	1182272	-0.1026
chr	1182272	1182274	-0.0912
chr	1182274	1182288	-0.1026
chr	1182288	1182290	-0.0798
chr	1182290	1182295	-0.0456
chr	1182295	1182296	-0.0342
chr	1182296	1182301	-0.0228
chr	1182301	1182318	-0.0456
chr	1182318	1182321	-0.0342
chr	1182321	1182322	-0.0228
chr	1182329	1182330	-0.0456
chr	1182330	1182331	-0.1938
chr	1182331	1182333	-0.2166
chr	1182333	1182335	-0.228
chr	1182335	1182336	-0.4788
chr	1182336	1182338	-0.5814
chr	1182338	1182339	-0.6156
chr	1182339	1182340	-0.627
chr	1182340	1182350	-0.6384
chr	1182350	1182352	-0.627
chr	1182352	1182356	-0.5244
chr	1182356	1182357	-0.5358
chr	1182357	1182358	-0.0114
chr	1182358	1182359	-0.0342
chr	1182359	1182378	-0.0798
chr	1182378	1182379	-0.0684
chr	1182394	1182411	-0.0114
chr	1182411	1182414	-0.0228
chr	1182414	1182421	-0.0114
chr	1182421	1182431	-0.0228
chr	1182431	1182432	-0.0342
chr	1182432	1182434	-0.0456
chr	1182434	1182435	-0.0684
chr	1182435	1182436	-0.171
chr	1182436	1182437	-0.2166
chr	1182437	1182439	-0.228
chr	1182439	1182440	-0.2394
chr	1182440	1182441	-0.2622
chr	1182441	1182442	-0.2508
chr	1182442	1182446	-0.285
chr	1182446	1182447	-0.2964
chr	1182447	1182452	-0.3648
chr	1182452	1182456	-0.3762
chr	1182456	1182461	-0.1482
chr	1182461	1182463	-0.1368
chr	1182463	1182468	-0.114
chr	1182468	1182469	-0.0114
chr	1182469	1182475	-0.0228
chr	1182475	1182479	-0.0114
chr	1182479	1182488	-0.0228
chr	1182488	1182489	-0.0342
chr	1182489	1182491	-0.0456
chr	1182491	1182492	-0.0342
chr	1182492	1182493	-0.0456
chr	1182493	1182501	-0.0684
chr	1182501	1182508	-0.057
chr	1182508	1182510	-0.0456
chr	1182510	1182520	-0.0342
chr	1182520	1182521	-0.0114
chr	1182529	1182550	-0.0114
chr	1182552	1182568	-0.0114
chr	1182568	1182569	-0.0228
chr	1182569	1182571	-0.0342
chr	1182571	1182572	-0.0912
chr	1182572	1182576	-0.114
chr	1182576	1182578	-0.1368
chr	1182578	1182580	-0.1938
chr	1182580	1182590	-0.2166
chr	1182590	1182593	-0.2052
chr	1182593	1182596	-0.0912
chr	1182596	1182612	-0.0798
chr	1182612	1182622	-0.0912
chr	1182622	1182633	-0.0228
chr	1182633	1182650	-0.0114
chr	1182650	1182651	-0.0456
chr	1182651	1182652	-0.1254
chr	1182652	1182653	-0.1938
chr	1182653	1182654	-0.2052
chr	1182654	1182655	-0.2166
chr	1182655	1182660	-0.228
chr	1182660	1182671	-0.2394
chr	1182671	1182673	-0.1254
chr	1182673	1182674	-0.0912
chr	1182674	1182675	-0.0342
chr	1182675	1182676	-0.0228
chr	1182676	1182677	-0.0114
chr	1182700	1182711	-0.0114
chr	1182711	1182713	-0.0342
chr	1182713	1182714	-0.0456
chr	1182714	1182715	-0.1254
chr	1182715	1182727	-0.1482
chr	1182727	1182729	-0.171
chr	1182729	1182734	-0.1824
chr	1182734	1182735	-0.1938
chr	1182735	1182736	-0.1824
chr	1182736	1182747	-0.0456
chr	1182747	1182751	-0.0228
chr	1182776	1182777	-0.0114
chr	1182777	1182785	-0.0228
chr	1182785	1182788	-0.0342
chr	1182788	1182797	-0.1026
chr	1182797	1182800	-0.0912
chr	1182800	1182810	-0.0798
chr	1182811	1182813	-0.0114
chr	1182813	1182814	-0.0228
chr	1182814	1182822	-0.0684
chr	1182822	1182824	-0.0798
chr	1182824	1182835	-0.0912
chr	1182835	1182843	-0.0228
chr	1182843	1182844	-0.0114
chr	1182856	1182872	-0.0114
chr	1182887	1182909	-0.0228
chr	1182912	1182920	-0.0114
chr	1182920	1182925	-0.0342
chr	1182925	1182928	-0.0456
chr	1182928	1182931	-0.0684
chr	1182931	1182932	-0.0798
chr	1182932	1182933	-0.114
chr	1182933	1182934	-0.1254
chr	1182934	1182941	-0.1368
chr	1182941	1182942	-0.1482
chr	1182942	1182944	-0.1368
chr	1182944	1182951	-0.1254
chr	1182951	1182954	-0.0912
chr	1182954	1182959	-0.0342
chr	1182964	1182991	-0.0228
chr	1183027	1183028	-0.1596
chr	1183028	1183029	-0.1824
chr	1183029	1183032	-0.2166
chr	1183032	1183034	-0.228
chr	1183034	1183037	-0.2394
chr	1183037	1183038	-0.2508
chr	1183038	1183039	-0.2622
chr	1183039	1183045	-0.2736
chr	1183045	1183048	-0.285
chr	1183048	1183049	-0.2166
chr	1183049	1183052	-0.0684
chr	1183052	1183055	-0.057
chr	1183055	1183057	-0.0456
chr	1183057	1183059	-0.0342
chr	1183059	1183063	-0.0228
chr	1183063	1183069	-0.0114
chr	1183071	1183074	-0.0114
chr	1183074	1183075	-0.0456
chr	1183075	1183076	-0.1026
chr	1183076	1183077	-0.114
chr	1183077	1183078	-0.1368
chr	1183078	1183079	-0.171
chr	1183079	1183084	-0.5814
chr	1183084	1183095	-0.5928
chr	1183095	1183097	-0.5472
chr	1183097	1183098	-0.5358
chr	1183098	1183099	-0.5016
chr	1183099	1183100	-0.4788
chr	1183100	1183102	-0.0456
chr	1183124	1183125	-0.0114
chr	1183125	1183126	-0.0342
chr	1183126	1183131	-0.0456
chr	1183131	1183141	-0.057
chr	1183141	1183145	-0.0456
chr	1183145	1183155	-0.0114
chr	1183177	1183178	-0.0342
chr	1183178	1183180	-0.0798
chr	1183180	1183181	-0.2052
chr	1183181	1183182	-0.2166
chr	1183182	1183183	-0.228
chr	1183183	1183184	-0.2736
chr	1183184	1183199	-0.2964
chr	1183199	1183201	-0.2508
chr	1183201	1183203	-0.0798
chr	1183203	1183206	-0.0684
chr	1183215	1183237	-0.0114
chr	1183237	1183258	-0.0228
chr	1183258	1183259	-0.0114
chr	1183269	1183276	-0.0114
chr	1183276	1183278	-0.0798
chr	1183278	1183294	-0.0912
chr	1183294	1183297	-0.057
chr	1183297	1183301	-0.0342
chr	1183307	1183308	-0.0114
chr	1183308	1183312	-0.0228
chr	1183312	1183332	-0.0342
chr	1183332	1183333	-0.0228
chr	1183333	1183334	-0.0342
chr	1183334	1183336	-0.0798
chr	1183336	1183338	-0.1026
chr	1183338	1183356	-0.114
chr	1183356	1183357	-0.057
chr	1183357	1183359	-0.0114
chr	1183367	1183368	-0.0456
chr	1183368	1183369	-0.057
chr	1183369	1183370	-0.0684
chr	1183370	1183372	-0.2052
chr	1183372	1183380	-0.2166
chr	1183380	1183386	-0.228
chr	1183386	1183387	-0.2508
chr	1183387	1183389	-0.2622
chr	1183389	1183390	-0.2052
chr	1183390	1183391	-0.2394
chr	1183391	1183392	-0.3534
chr	1183392	1183395	-0.3648
chr	1183395	1183398	-0.3762
chr	1183398	1183409	-0.3876
chr	1183409	1183411	-0.3762
chr	1183411	1183413	-0.228
chr	1183413	1183414	-0.0228
chr	1183414	1183424	-0.0114
chr	1183424	1183429	-0.0228
chr	1183429	1183430	-0.0342
chr	1183430	1183433	-0.0456
chr	1183433	1183434	-0.0342
chr	1183434	1183435	-0.0456
chr	1183435	1183436	-0.0798
chr	1183436	1183437	-0.171
chr	1183437	1183438	-0.1938
chr	1183438	1183439	-0.5586
chr	1183439	1183440	-0.627
chr	1183440	1183442	-0.6384
chr	1183442	1183443	-0.969
chr	1183443	1183444	-1.1172
chr	1183444	1183445	-1.2768
chr	1183445	1183447	-1.2882
chr	1183447	1183449	-1.2996
chr	1183449	1183454	-1.2882
chr	1183454	1183455	-1.2768
chr	1183455	1183457	-1.2654
chr	1183457	1183459	-1.2198
chr	1183459	1183460	-1.1742
chr	1183460	1183462	-0.855
chr	1183462	1183463	-0.8778
chr	1183463	1183464	-0.8436
chr	1183464	1183465	-0.8322
chr	1183465	1183468	-0.1596
chr	1183468	1183469	-0.1368
chr	1183469	1183471	-0.1482
chr	1183471	1183472	-0.1596
chr	1183472	1183477	-0.171
chr	1183477	1183480	-0.1026
chr	1183480	1183486	-0.0912
chr	1183486	1183487	-0.0798
chr	1183487	1183489	-0.0342
chr	1183489	1183499	-0.0228
chr	1183509	1183514	-0.0114
chr	1183514	1183515	-0.0228
chr	1183515	1183519	-0.0342
chr	1183519	1183521	-0.0456
chr	1183521	1183527	-0.0684
chr	1183527	1183532	-0.0798
chr	1183532	1183534	-0.0684
chr	1183534	1183535	-0.057
chr	1183535	1183540	-0.0456
chr	1183540	1183547	-0.0342
chr	1183547	1183554	-0.0228
chr	1183564	1183565	-0.5016
chr	1183565	1183566	-1.0374
chr	1183566	1183567	-1.1856
chr	1183567	1183568	-1.2084
chr	1183568	1183569	-1.2996
chr	1183569	1183574	-1.368
chr	1183574	1183579	-1.4022
chr	1183579	1183585	-1.425
chr	1183585	1183586	-1.4136
chr	1183586	1183588	-0.3192
chr	1183588	1183589	-0.114
chr	1183589	1183595	-0.057
chr	1183595	1183596	-0.0456
chr	1183596	1183600	-0.0228
chr	1183600	1183602	-0.0114
chr	1183637	1183658	-0.0114
chr	1183694	1183695	-0.3306
chr	1183695	1183696	-0.8436
chr	1183696	1183699	-0.8892
chr	1183699	1183714	-0.9006
chr	1183714	1183715	-0.8778
chr	1183715	1183716	-0.8664
chr	1183716	1183720	-0.0114
chr	1183823	1183824	-0.114
chr	1183824	1183825	-0.6384
chr	1183825	1183826	-0.9918
chr	1183826	1183827	-1.0146
chr	1183827	1183828	-1.0716
chr	1183828	1183829	-1.2084
chr	1183829	1183830	-2.2914
chr	1183830	1183831	-7.638
chr	1183831	1183832	-7.8318
chr	1183832	1183833	-8.1738
chr	1183833	1183834	-8.1852
chr	1183834	1183845	-8.1966
chr	1183845	1183846	-8.1624
chr	1183846	1183847	-7.2504
chr	1183847	1183850	-7.2162
chr	1183850	1183851	-5.8254
chr	1183851	1183852	-1.2996
chr	1183854	1183871	-0.0114
chr	1183874	1183875	-0.0456
chr	1183875	1183876	-0.057
chr	1183876	1183877	-0.0684
chr	1183877	1183881	-0.0912
chr	1183881	1183895	-0.114
chr	1183895	1183898	-0.057
chr	1183898	1183901	-0.0114
chr	1183915	1183918	-0.0114
chr	1183918	1183920	-0.0342
chr	1183920	1183921	-0.057
chr	1183921	1183926	-0.0684
chr	1183926	1183927	-0.1368
chr	1183927	1183929	-0.3306
chr	1183929	1183939	-0.342
chr	1183939	1183940	-0.2964
chr	1183940	1183946	-0.2736
chr	1183946	1183947	-0.2622
chr	1183947	1183949	-0.0228
chr	1183949	1183950	-0.0114
chr	1183951	1183954	-0.0114
chr	1183954	1183970	-0.0228
chr	1183970	1183975	-0.0114
chr	1183990	1184012	-0.0228
chr	1184020	1184029	-0.0114
chr	1184029	1184038	-0.0228
chr	1184038	1184039	-0.0342
chr	1184039	1184040	-0.114
chr	1184040	1184041	-0.1254
chr	1184041	1184051	-0.1596
chr	1184051	1184058	-0.1482
chr	1184058	1184059	-0.171
chr	1184059	1184060	-0.1938
chr	1184060	1184061	-0.5244
chr	1184061	1184062	-0.4332
chr	1184062	1184063	-0.4218
chr	1184063	1184064	-0.4446
chr	1184064	1184065	-0.7296
chr	1184065	1184070	-0.7638
chr	1184070	1184071	-0.8094
chr	1184071	1184072	-0.8208
chr	1184072	1184073	-0.8322
chr	1184073	1184074	-0.8436
chr	1184074	1184076	-0.8664
chr	1184076	1184077	-0.855
chr	1184077	1184080	-0.8664
chr	1184080	1184086	-0.855
chr	1184086	1184087	-0.7638
chr	1184087	1184093	-0.057
chr	1184093	1184096	-0.0114
chr	1184107	1184108	-0.0114
chr	1184108	1184109	-0.057
chr	1184109	1184110	-0.1026
chr	1184110	1184111	-0.4104
chr	1184111	1184112	-0.4446
chr	1184112	1184113	-0.627
chr	1184113	1184114	-0.8094
chr	1184114	1184115	-0.912
chr	1184115	1184116	-1.197
chr	1184116	1184117	-1.2084
chr	1184117	1184118	-1.311
chr	1184118	1184130	-1.4022
chr	1184130	1184131	-1.3908
chr	1184131	1184132	-1.0602
chr	1184132	1184134	-1.026
chr	1184134	1184135	-1.0374
chr	1184135	1184136	-0.9576
chr	1184136	1184137	-0.3534
chr	1184137	1184139	-0.057
chr	1184139	1184141	-0.0456
chr	1184141	1184159	-0.0342
chr	1184159	1184161	-0.0114
chr	1184165	1184173	-0.0114
chr	1184173	1184177	-0.0798
chr	1184177	1184178	-0.0912
chr	1184178	1184180	-0.1596
chr	1184180	1184188	-0.1824
chr	1184188	1184190	-0.171
chr	1184190	1184191	-0.1824
chr	1184191	1184192	-0.2052
chr	1184192	1184195	-0.1938
chr	1184195	1184197	-0.1254
chr	1184197	1184198	-0.114
chr	1184198	1184211	-0.1026
chr	1184211	1184213	-0.0798
chr	1184242	1184263	-0.0228
chr	1184276	1184277	-0.1026
chr	1184277	1184278	-0.114
chr	1184278	1184279	-0.2622
chr	1184279	1184280	-0.3078
chr	1184280	1184281	-0.3306
chr	1184281	1184282	-0.342
chr	1184282	1184283	-1.7784
chr	1184283	1184284	-1.8126
chr	1184284	1184286	-1.8468
chr	1184286	1184289	-1.8696
chr	1184289	1184290	-1.881
chr	1184290	1184292	-1.8924
chr	1184292	1184297	-1.9266
chr	1184297	1184298	-1.9152
chr	1184298	1184299	-1.7328
chr	1184299	1184302	-1.7214
chr	1184302	1184303	-1.6416
chr	1184303	1184304	-0.0798
chr	1184304	1184305	-0.0684
chr	1184305	1184310	-0.0798
chr	1184310	1184313	-0.0684
chr	1184313	1184315	-0.0342
chr	1184315	1184320	-0.0228
chr	1184320	1184321	-0.0684
chr	1184321	1184323	-0.114
chr	1184323	1184324	-0.1254
chr	1184324	1184326	-2.5536
chr	1184326	1184327	-2.7246
chr	1184327	1184328	-2.736
chr	1184328	1184330	-2.7474
chr	1184330	1184331	-2.7588
chr	1184331	1184332	-2.7816
chr	1184332	1184333	-2.793
chr	1184333	1184334	-2.8158
chr	1184334	1184335	-2.8386
chr	1184335	1184336	-2.8956
chr	1184336	1184337	-4.674
chr	1184337	1184338	-5.3124
chr	1184338	1184340	-5.9052
chr	1184340	1184341	-8.5842
chr	1184341	1184345	-8.7096
chr	1184345	1184346	-8.721
chr	1184346	1184347	-7.182
chr	1184347	1184349	-7.2504
chr	1184349	1184350	-7.2618
chr	1184350	1184351	-7.3872
chr	1184351	1184354	-7.3644
chr	1184354	1184356	-7.3758
chr	1184356	1184357	-7.3644
chr	1184357	1184358	-7.296
chr	1184358	1184360	-1.5618
chr	1184360	1184361	-1.539
chr	1184361	1184362	-1.5276
chr	1184362	1184365	-1.5048
chr	1184365	1184366	-1.4934
chr	1184366	1184368	-1.5048
chr	1184368	1184376	-0.0342
chr	1184376	1184377	-0.0228
chr	1184377	1184388	-0.0342
chr	1184388	1184390	-0.0228
chr	1184390	1184395	-0.0114
chr	1184406	1184407	-0.0342
chr	1184407	1184408	-0.0912
chr	1184408	1184419	-0.2964
chr	1184419	1184426	-0.3192
chr	1184426	1184427	-0.3306
chr	1184427	1184428	-0.3534
chr	1184428	1184429	-0.3192
chr	1184429	1184430	-0.114
chr	1184430	1184431	-0.1596
chr	1184431	1184432	-0.171
chr	1184432	1184433	-0.2508
chr	1184433	1184434	-0.2622
chr	1184434	1184435	-0.285
chr	1184435	1184436	-0.342
chr	1184436	1184438	-0.4332
chr	1184438	1184440	-0.456
chr	1184440	1184442	-0.4674
chr	1184442	1184445	-0.4902
chr	1184445	1184446	-4.6056
chr	1184446	1184447	-4.731
chr	1184447	1184448	-4.7082
chr	1184448	1184449	-4.7196
chr	1184449	1184450	-4.7082
chr	1184450	1184452	-4.674
chr	1184452	1184454	-4.6512
chr	1184454	1184456	-4.6284
chr	1184456	1184457	-4.617
chr	1184457	1184465	-4.5942
chr	1184465	1184466	-4.5714
chr	1184466	1184467	-4.5144
chr	1184467	1184468	-0.2166
chr	1184468	1184469	-0.2052
chr	1184469	1184471	-0.171
chr	1184471	1184489	-0.1824
chr	1184492	1184493	-0.0228
chr	1184493	1184496	-0.057
chr	1184496	1184513	-0.0798
chr	1184513	1184514	-0.0684
chr	1184514	1184517	-0.0342
chr	1184517	1184518	-0.0228
chr	1184518	1184526	-0.0114
chr	1184546	1184547	-0.0228
chr	1184547	1184548	-0.0342
chr	1184548	1184553	-0.0684
chr	1184553	1184554	-0.114
chr	1184554	1184556	-0.1596
chr	1184556	1184557	-0.2394
chr	1184557	1184558	-0.5472
chr	1184558	1184559	-0.9918
chr	1184559	1184560	-1.0488
chr	1184560	1184561	-1.2882
chr	1184561	1184562	-1.4592
chr	1184562	1184563	-1.4706
chr	1184563	1184564	-1.5162
chr	1184564	1184569	-1.539
chr	1184569	1184570	-1.4934
chr	1184570	1184572	-1.5048
chr	1184572	1184576	-1.4934
chr	1184576	1184578	-1.482
chr	1184578	1184579	-1.4592
chr	1184579	1184581	-0.4332
chr	1184581	1184582	-0.3876
chr	1184582	1184583	-0.0456
chr	1184583	1184584	-0.0342
chr	1184584	1184592	-0.0228
chr	1184592	1184598	-0.0114
chr	1184598	1184604	-0.0228
chr	1184604	1184606	-0.0114
chr	1184606	1184618	-0.0228
chr	1184618	1184637	-0.0456
chr	1184637	1184638	-0.0342
chr	1184638	1184647	-0.0114
chr	1184647	1184648	-0.0456
chr	1184648	1184654	-0.0342
chr	1184654	1184655	-0.057
chr	1184655	1184656	-0.0798
chr	1184656	1184657	-0.1026
chr	1184657	1184658	-0.399
chr	1184658	1184659	-0.4674
chr	1184659	1184660	-0.5358
chr	1184660	1184661	-1.9494
chr	1184661	1184662	-1.9608
chr	1184662	1184663	-2.1204
chr	1184663	1184670	-2.1432
chr	1184670	1184671	-2.166
chr	1184671	1184672	-2.2116
chr	1184672	1184673	-2.2686
chr	1184673	1184676	-2.28
chr	1184676	1184677	-2.2914
chr	1184677	1184678	-2.3028
chr	1184678	1184680	-2.3256
chr	1184680	1184681	-2.2914
chr	1184681	1184693	-0.2394
chr	1184693	1184694	-0.1026
chr	1184694	1184695	-0.057
chr	1184695	1184699	-0.0684
chr	1184699	1184701	-0.0798
chr	1184701	1184702	-0.2166
chr	1184702	1184708	-0.2508
chr	1184708	1184716	-0.2394
chr	1184716	1184718	-0.2052
chr	1184718	1184723	-0.1938
chr	1184723	1184745	-0.0114
chr	1184762	1184784	-0.0114
chr	1184812	1184816	-0.0228
chr	1184816	1184817	-0.0798
chr	1184817	1184819	-0.0912
chr	1184819	1184829	-0.1026
chr	1184829	1184830	-0.114
chr	1184830	1184832	-0.1254
chr	1184832	1184833	-0.1368
chr	1184833	1184838	-0.1824
chr	1184838	1184840	-0.114
chr	1184840	1184841	-0.1026
chr	1184841	1184853	-0.1254
chr	1184853	1184854	-0.1026
chr	1184854	1184860	-0.0342
chr	1184965	1184966	-0.0114
chr	1184966	1184967	-0.0228
chr	1184967	1184968	-0.057
chr	1184968	1184969	-0.114
chr	1184969	1184970	-0.1368
chr	1184970	1184971	-0.2508
chr	1184971	1184972	-0.513
chr	1184972	1184973	-1.3338
chr	1184973	1184974	-1.6302
chr	1184974	1184975	-2.7702
chr	1184975	1184976	-2.907
chr	1184976	1184977	-2.9184
chr	1184977	1184978	-2.964
chr	1184978	1184980	-2.9868
chr	1184980	1184981	-3.078
chr	1184981	1184982	-3.135
chr	1184982	1184984	-3.192
chr	1184984	1184985	-3.2604
chr	1184985	1184986	-4.4688
chr	1184986	1184987	-4.4574
chr	1184987	1184988	-4.4802
chr	1184988	1184989	-4.4916
chr	1184989	1184990	-4.6056
chr	1184990	1184991	-4.7082
chr	1184991	1184992	-4.7196
chr	1184992	1184993	-3.4884
chr	1184993	1184994	-3.4656
chr	1184994	1184995	-2.964
chr	1184995	1184996	-2.9412
chr	1184996	1184997	-2.9526
chr	1184997	1185001	-2.9298
chr	1185001	1185003	-2.8956
chr	1185003	1185006	-2.8842
chr	1185006	1185008	-0.7296
chr	1185008	1185010	-0.7182
chr	1185010	1185011	-0.6954
chr	1185011	1185012	-0.6384
chr	1185012	1185013	-0.6042
chr	1185013	1185015	-0.3534
chr	1185015	1185017	-0.114
chr	1185017	1185018	-0.0798
chr	1185018	1185034	-0.0228
chr	1185091	1185092	-0.0912
chr	1185092	1185118	-0.1026
chr	1185129	1185131	-0.0114
chr	1185131	1185133	-0.0228
chr	1185133	1185134	-0.1596
chr	1185134	1185137	-0.2052
chr	1185137	1185138	-0.228
chr	1185138	1185142	-0.2622
chr	1185142	1185144	-0.2736
chr	1185144	1185148	-0.285
chr	1185148	1185154	-0.2736
chr	1185154	1185155	-0.2508
chr	1185155	1185159	-0.0912
chr	1185159	1185160	-0.0228
chr	1185160	1185165	-0.0114
chr	1185208	1185230	-0.0342
chr	1185237	1185238	-0.0114
chr	1185238	1185239	-0.0684
chr	1185239	1185240	-0.4446
chr	1185240	1185241	-0.4788
chr	1185241	1185243	-0.4902
chr	1185243	1185247	-0.5016
chr	1185247	1185248	-0.5586
chr	1185248	1185249	-0.5928
chr	1185249	1185252	-0.6042
chr	1185252	1185253	-0.6156
chr	1185253	1185254	-0.627
chr	1185254	1185260	-0.6384
chr	1185260	1185261	-0.1596
chr	1185261	1185264	-0.171
chr	1185264	1185267	-0.1938
chr	1185267	1185268	-0.2166
chr	1185268	1185269	-0.171
chr	1185269	1185270	-0.1482
chr	1185270	1185271	-0.171
chr	1185271	1185274	-0.1938
chr	1185274	1185275	-0.1824
chr	1185275	1185279	-0.171
chr	1185279	1185280	-0.1596
chr	1185280	1185286	-0.1368
chr	1185286	1185287	-0.114
chr	1185287	1185290	-0.0912
chr	1185290	1185292	-0.0342
chr	1185292	1185301	-0.0228
chr	1185301	1185302	-0.0456
chr	1185302	1185307	-0.0798
chr	1185307	1185308	-0.114
chr	1185308	1185314	-0.1482
chr	1185314	1185318	-0.1368
chr	1185318	1185324	-0.1482
chr	1185324	1185326	-0.0912
chr	1185326	1185329	-0.0798
chr	1185329	1185340	-0.0114
chr	1185360	1185362	-0.0114
chr	1185362	1185375	-0.0228
chr	1185375	1185378	-0.057
chr	1185378	1185381	-0.0684
chr	1185381	1185382	-0.057
chr	1185382	1185396	-0.0456
chr	1185407	1185409	-0.0456
chr	1185409	1185410	-0.057
chr	1185410	1185414	-0.0684
chr	1185414	1185415	-0.0798
chr	1185415	1185417	-0.1254
chr	1185417	1185419	-0.7068
chr	1185419	1185420	-0.7182
chr	1185420	1185424	-0.741
chr	1185424	1185425	-0.7638
chr	1185425	1185427	-0.7866
chr	1185427	1185429	-0.798
chr	1185429	1185431	-0.741
chr	1185431	1185438	-0.7296
chr	1185438	1185439	-0.114
chr	1185439	1185440	-0.1254
chr	1185440	1185441	-0.1368
chr	1185441	1185448	-0.1254
chr	1185448	1185454	-0.0684
chr	1185454	1185457	-0.0798
chr	1185457	1185460	-0.0684
chr	1185460	1185461	-0.0456
chr	1185461	1185475	-0.0114
chr	1185540	1185575	-0.0114
chr	1185575	1185584	-0.0228
chr	1185584	1185589	-0.0342
chr	1185589	1185590	-0.0228
chr	1185590	1185605	-0.0342
chr	1185605	1185606	-0.0228
chr	1185606	1185613	-0.0114
chr	1185623	1185626	-0.0228
chr	1185626	1185627	-0.1596
chr	1185627	1185628	-0.171
chr	1185628	1185644	-0.1938
chr	1185644	1185647	-0.2052
chr	1185647	1185648	-0.1596
chr	1185648	1185650	-0.057
chr	1185650	1185652	-0.0456
chr	1185652	1185666	-0.057
chr	1185666	1185668	-0.0228
chr	1185668	1185672	-0.0114
chr	1185681	1185682	-0.0228
chr	1185682	1185683	-0.0456
chr	1185683	1185684	-0.0684
chr	1185684	1185685	-0.0912
chr	1185685	1185686	-0.1254
chr	1185686	1185688	-0.1824
chr	1185688	1185689	-0.2166
chr	1185689	1185690	-0.2508
chr	1185690	1185703	-0.2622
chr	1185703	1185707	-0.228
chr	1185707	1185709	-0.1824
chr	1185709	1185710	-0.0228
chr	1185710	1185724	-0.0114
chr	1185724	1185725	-0.0228
chr	1185725	1185728	-0.0342
chr	1185728	1185731	-0.0456
chr	1185731	1185732	-0.0684
chr	1185732	1185741	-0.0798
chr	1185741	1185745	-0.0912
chr	1185745	1185751	-0.0684
chr	1185751	1185754	-0.057
chr	1185754	1185755	-0.0456
chr	1185755	1185757	-0.0342
chr	1185757	1185758	-0.0228
chr	1185758	1185759	-0.0456
chr	1185759	1185760	-0.057
chr	1185760	1185762	-0.0456
chr	1185762	1185763	-0.057
chr	1185763	1185764	-0.1368
chr	1185764	1185765	-0.1596
chr	1185765	1185766	-0.2736
chr	1185766	1185768	-0.5016
chr	1185768	1185770	-0.5358
chr	1185770	1185771	-0.5472
chr	1185771	1185772	-0.6042
chr	1185772	1185785	-0.6156
chr	1185785	1185787	-0.6384
chr	1185787	1185788	-0.456
chr	1185788	1185789	-0.4446
chr	1185789	1185791	-0.513
chr	1185791	1185793	-0.5244
chr	1185793	1185809	-0.2394
chr	1185854	1185862	-0.0114
chr	1185862	1185874	-0.0228
chr	1185874	1185877	-0.0114
chr	1185877	1185883	-0.0228
chr	1185883	1185896	-0.0114
chr	1185897	1185920	-0.0228
chr	1185994	1186015	-0.0114
chr	1186037	1186064	-0.0228
chr	1186075	1186094	-0.0228
chr	1186108	1186111	-0.0114
chr	1186111	1186122	-0.0456
chr	1186122	1186123	-0.4788
chr	1186123	1186125	-0.5814
chr	1186125	1186126	-0.5928
chr	1186126	1186127	-0.684
chr	1186127	1186128	-0.7524
chr	1186128	1186133	-0.9348
chr	1186133	1186135	-1.0032
chr	1186135	1186136	-1.0146
chr	1186136	1186141	-1.0032
chr	1186141	1186143	-1.0146
chr	1186143	1186148	-0.5472
chr	1186148	1186150	-0.5586
chr	1186150	1186152	-0.1824
chr	1186152	1186153	-0.2166
chr	1186153	1186154	-0.1938
chr	1186154	1186156	-0.4218
chr	1186156	1186157	-0.456
chr	1186157	1186158	-0.5586
chr	1186158	1186161	-0.741
chr	1186161	1186171	-0.7524
chr	1186171	1186173	-0.7638
chr	1186173	1186174	-0.6954
chr	1186174	1186175	-0.7068
chr	1186175	1186178	-0.4788
chr	1186178	1186180	-0.4446
chr	1186180	1186181	-0.0684
chr	1186181	1186193	-0.0342
chr	1186193	1186200	-0.0228
chr	1186206	1186228	-0.0114
chr	1186235	1186236	-0.0342
chr	1186236	1186237	-0.0684
chr	1186237	1186238	-0.1026
chr	1186238	1186239	-0.1368
chr	1186239	1186240	-0.1482
chr	1186240	1186258	-0.1596
chr	1186258	1186259	-0.1368
chr	1186265	1186266	-0.0114
chr	1186266	1186275	-0.0228
chr	1186275	1186293	-0.0342
chr	1186293	1186294	-0.0114
chr	1186305	1186307	-0.0228
chr	1186307	1186308	-6.4524
chr	1186308	1186309	-6.498
chr	1186309	1186310	-6.8514
chr	1186310	1186311	-6.8856
chr	1186311	1186312	-6.9882
chr	1186312	1186313	-7.0908
chr	1186313	1186314	-7.3074
chr	1186314	1186315	-7.4214
chr	1186315	1186317	-7.4442
chr	1186317	1186319	-7.4898
chr	1186319	1186324	-7.5012
chr	1186324	1186328	-7.4898
chr	1186328	1186329	-7.3758
chr	1186329	1186331	-7.353
chr	1186331	1186332	-7.3416
chr	1186332	1186333	-7.296
chr	1186333	1186334	-7.1136
chr	1186334	1186335	-2.0862
chr	1186335	1186345	-0.057
chr	1186345	1186348	-0.0456
chr	1186348	1186349	-0.0342
chr	1186349	1186361	-0.0114
chr	1186365	1186367	-0.0228
chr	1186367	1186368	-0.057
chr	1186368	1186369	-0.0912
chr	1186369	1186370	-0.1254
chr	1186370	1186371	-0.3534
chr	1186371	1186372	-0.8094
chr	1186372	1186373	-0.8778
chr	1186373	1186374	-1.368
chr	1186374	1186377	-1.3908
chr	1186377	1186379	-1.4136
chr	1186379	1186381	-1.4364
chr	1186381	1186389	-1.4478
chr	1186389	1186391	-1.4136
chr	1186391	1186392	-1.026
chr	1186392	1186393	-0.912
chr	1186393	1186394	-0.9234
chr	1186394	1186397	-0.285
chr	1186397	1186398	-0.2736
chr	1186398	1186399	-0.2166
chr	1186399	1186401	-0.114
chr	1186401	1186403	-0.1026
chr	1186403	1186405	-0.114
chr	1186405	1186406	-0.1368
chr	1186406	1186414	-0.1254
chr	1186414	1186416	-0.1368
chr	1186416	1186418	-0.1482
chr	1186418	1186420	-0.1368
chr	1186420	1186422	-0.0684
chr	1186422	1186425	-0.0798
chr	1186425	1186426	-0.0456
chr	1186426	1186433	-0.057
chr	1186433	1186437	-0.0684
chr	1186437	1186441	-0.0798
chr	1186441	1186442	-0.1026
chr	1186442	1186443	-0.1254
chr	1186443	1186446	-0.1596
chr	1186446	1186447	-0.1482
chr	1186447	1186453	-0.1596
chr	1186453	1186454	-0.171
chr	1186454	1186455	-0.399
chr	1186455	1186456	-0.4788
chr	1186456	1186458	-0.5586
chr	1186458	1186460	-0.57
chr	1186460	1186461	-0.5814
chr	1186461	1186462	-0.5928
chr	1186462	1186463	-0.627
chr	1186463	1186464	-0.5244
chr	1186464	1186465	-0.5586
chr	1186465	1186468	-0.5928
chr	1186468	1186475	-0.6156
chr	1186475	1186481	-0.2166
chr	1186481	1186486	-0.1938
chr	1186486	1186487	-0.0798
chr	1186487	1186490	-0.057
chr	1186490	1186491	-0.0342
chr	1186491	1186493	-0.0228
chr	1186493	1186503	-0.0114
chr	1186524	1186525	-0.0798
chr	1186525	1186526	-0.114
chr	1186526	1186527	-0.1482
chr	1186527	1186536	-0.2052
chr	1186536	1186543	-0.2166
chr	1186543	1186546	-0.1824
chr	1186546	1186547	-0.1938
chr	1186547	1186548	-0.0684
chr	1186548	1186549	-0.1026
chr	1186549	1186556	-0.0798
chr	1186556	1186557	-0.0684
chr	1186557	1186569	-0.0798
chr	1186569	1186586	-0.0114
chr	1186670	1186671	-0.0456
chr	1186671	1186678	-0.057
chr	1186678	1186686	-0.0684
chr	1186686	1186691	-0.0798
chr	1186691	1186695	-0.0228
chr	1186695	1186697	-0.0456
chr	1186697	1186699	-0.057
chr	1186699	1186701	-0.0798
chr	1186701	1186709	-0.0912
chr	1186709	1186711	-0.1026
chr	1186711	1186712	-0.171
chr	1186712	1186713	-0.2052
chr	1186713	1186715	-0.228
chr	1186715	1186717	-0.2166
chr	1186717	1186720	-0.2052
chr	1186720	1186721	-0.1938
chr	1186721	1186724	-0.1824
chr	1186724	1186726	-0.2964
chr	1186726	1186730	-0.3192
chr	1186730	1186731	-0.3306
chr	1186731	1186732	-0.1482
chr	1186732	1186733	-0.1596
chr	1186733	1186735	-0.171
chr	1186735	1186736	-0.1824
chr	1186736	1186737	-0.4674
chr	1186737	1186742	-0.7068
chr	1186742	1186743	-0.7296
chr	1186743	1186744	-0.7638
chr	1186744	1186745	-0.8436
chr	1186745	1186746	-0.8892
chr	1186746	1186747	-1.0374
chr	1186747	1186748	-1.7442
chr	1186748	1186749	-2.3826
chr	1186749	1186750	-2.565
chr	1186750	1186751	-2.6334
chr	1186751	1186752	-2.6562
chr	1186752	1186754	-2.6676
chr	1186754	1186756	-2.679
chr	1186756	1186758	-2.7246
chr	1186758	1186759	-2.7132
chr	1186759	1186760	-2.28
chr	1186760	1186761	-2.3028
chr	1186761	1186764	-2.3256
chr	1186764	1186766	-2.3142
chr	1186766	1186767	-2.3028
chr	1186767	1186768	-2.2914
chr	1186768	1186769	-2.0862
chr	1186769	1186770	-0.4218
chr	1186770	1186772	-0.3078
chr	1186772	1186775	-0.2964
chr	1186775	1186778	-0.2736
chr	1186778	1186779	-0.2394
chr	1186779	1186780	-0.2736
chr	1186780	1186781	-0.285
chr	1186781	1186782	-1.5276
chr	1186782	1186783	-2.7018
chr	1186783	1186784	-2.6904
chr	1186784	1186785	-2.679
chr	1186785	1186786	-2.7246
chr	1186786	1186787	-2.736
chr	1186787	1186789	-2.7816
chr	1186789	1186798	-2.793
chr	1186798	1186802	-2.7816
chr	1186802	1186803	-2.7702
chr	1186803	1186805	-0.1026
chr	1186805	1186809	-0.0684
chr	1186811	1186817	-0.0228
chr	1186817	1186818	-0.0342
chr	1186818	1186831	-0.0456
chr	1186831	1186832	-0.057
chr	1186832	1186838	-0.2508
chr	1186838	1186841	-0.2622
chr	1186841	1186842	-0.285
chr	1186842	1186843	-0.2736
chr	1186843	1186844	-0.285
chr	1186844	1186845	-0.3534
chr	1186845	1186846	-0.3648
chr	1186846	1186847	-0.3534
chr	1186847	1186848	-0.3762
chr	1186848	1186849	-0.3876
chr	1186849	1186855	-0.4104
chr	1186855	1186865	-0.1824
chr	1186865	1186867	-0.0684
chr	1186867	1186870	-0.057
chr	1186870	1186871	-0.0342
chr	1186871	1186872	-0.0114
chr	1186879	1186880	-0.114
chr	1186880	1186884	-0.1254
chr	1186884	1186890	-0.1368
chr	1186890	1186899	-0.1482
chr	1186899	1186900	-0.1824
chr	1186900	1186901	-0.1482
chr	1186901	1186903	-0.114
chr	1186903	1186904	-0.4332
chr	1186904	1186905	-0.4788
chr	1186905	1186906	-0.5472
chr	1186906	1186907	-0.57
chr	1186907	1186919	-0.6384
chr	1186919	1186922	-0.627
chr	1186922	1186923	-0.6156
chr	1186923	1186924	-0.5244
chr	1186924	1186925	-0.0456
chr	1186925	1186926	-0.0114
chr	1186926	1186927	-0.171
chr	1186927	1186928	-0.3534
chr	1186928	1186929	-4.1838
chr	1186929	1186930	-4.9362
chr	1186930	1186931	-4.9704
chr	1186931	1186932	-5.0616
chr	1186932	1186933	-5.9622
chr	1186933	1186934	-6.6348
chr	1186934	1186935	-6.7944
chr	1186935	1186937	-6.8514
chr	1186937	1186938	-6.9198
chr	1186938	1186939	-6.9312
chr	1186939	1186948	-6.9426
chr	1186948	1186949	-6.9198
chr	1186949	1186950	-6.8742
chr	1186950	1186953	-6.8628
chr	1186953	1186954	-6.8742
chr	1186954	1186955	-0.399
chr	1186955	1186956	-0.1026
chr	1186956	1186958	-0.0798
chr	1186958	1186962	-0.0684
chr	1186962	1186977	-0.057
chr	1186977	1186979	-0.0342
chr	1186984	1186985	-0.0228
chr	1186985	1186989	-0.0342
chr	1186989	1186991	-0.0456
chr	1186991	1186992	-0.0684
chr	1186992	1186993	-0.1596
chr	1186993	1186994	-0.2394
chr	1186994	1186997	-0.2736
chr	1186997	1187005	-0.285
chr	1187005	1187006	-0.2736
chr	1187006	1187013	-0.2394
chr	1187023	1187024	-0.0114
chr	1187024	1187027	-0.0342
chr	1187027	1187028	-0.0684
chr	1187028	1187029	-0.1938
chr	1187029	1187030	-0.228
chr	1187030	1187031	-0.285
chr	1187031	1187034	-0.3876
chr	1187034	1187035	-0.399
chr	1187035	1187036	-0.4104
chr	1187036	1187037	-0.513
chr	1187037	1187038	-0.5244
chr	1187038	1187039	-0.5928
chr	1187039	1187040	-0.8094
chr	1187040	1187041	-0.9348
chr	1187041	1187042	-1.0716
chr	1187042	1187043	-1.2312
chr	1187043	1187044	-1.2882
chr	1187044	1187045	-1.2654
chr	1187045	1187046	-1.2768
chr	1187046	1187047	-1.2996
chr	1187047	1187049	-1.197
chr	1187049	1187050	-1.1856
chr	1187050	1187057	-1.0602
chr	1187057	1187059	-0.8322
chr	1187059	1187062	-0.8208
chr	1187062	1187063	-0.456
chr	1187063	1187064	-0.2394
chr	1187064	1187065	-0.114
chr	1187065	1187067	-0.1254
chr	1187067	1187069	-0.114
chr	1187069	1187082	-0.1026
chr	1187082	1187083	-0.114
chr	1187083	1187084	-0.0684
chr	1187084	1187085	-0.057
chr	1187085	1187086	-0.2964
chr	1187086	1187087	-0.342
chr	1187087	1187088	-0.3648
chr	1187088	1187089	-0.3876
chr	1187089	1187090	-1.0716
chr	1187090	1187091	-1.1286
chr	1187091	1187092	-1.2654
chr	1187092	1187093	-1.4022
chr	1187093	1187094	-1.4592
chr	1187094	1187096	-2.28
chr	1187096	1187097	-3.99
chr	1187097	1187098	-4.0698
chr	1187098	1187099	-4.2066
chr	1187099	1187100	-4.1724
chr	1187100	1187101	-4.218
chr	1187101	1187102	-4.2636
chr	1187102	1187103	-4.3092
chr	1187103	1187106	-4.3206
chr	1187106	1187109	-4.4916
chr	1187109	1187113	-4.5258
chr	1187113	1187114	-4.5144
chr	1187114	1187115	-4.4802
chr	1187115	1187116	-4.446
chr	1187116	1187117	-4.3092
chr	1187117	1187118	-4.0014
chr	1187118	1187119	-1.7556
chr	1187119	1187120	-1.7214
chr	1187120	1187121	-0.5016
chr	1187121	1187123	-0.399
chr	1187123	1187126	-0.3648
chr	1187126	1187127	-0.0912
chr	1187127	1187128	-0.1026
chr	1187128	1187132	-0.114
chr	1187132	1187134	-0.1368
chr	1187134	1187136	-0.1482
chr	1187136	1187137	-0.1596
chr	1187137	1187138	-0.0684
chr	1187138	1187139	-0.114
chr	1187139	1187140	-0.2508
chr	1187140	1187144	-0.285
chr	1187144	1187147	-0.3192
chr	1187147	1187149	-0.342
chr	1187149	1187150	-0.3534
chr	1187150	1187152	-0.3648
chr	1187152	1187153	-0.4104
chr	1187153	1187158	-0.4218
chr	1187158	1187160	-0.4104
chr	1187160	1187161	-0.3648
chr	1187161	1187163	-0.2166
chr	1187163	1187167	-0.2508
chr	1187167	1187168	-0.2736
chr	1187168	1187169	-0.285
chr	1187169	1187170	-0.3192
chr	1187170	1187171	-0.9804
chr	1187171	1187172	-1.3794
chr	1187172	1187173	-1.6986
chr	1187173	1187174	-2.679
chr	1187174	1187175	-3.2262
chr	1187175	1187176	-3.591
chr	1187176	1187177	-3.6822
chr	1187177	1187178	-3.8646
chr	1187178	1187179	-3.9444
chr	1187179	1187180	-3.9558
chr	1187180	1187181	-4.0014
chr	1187181	1187183	-4.1838
chr	1187183	1187184	-4.2066
chr	1187184	1187185	-4.218
chr	1187185	1187186	-4.2408
chr	1187186	1187194	-4.2522
chr	1187194	1187195	-2.451
chr	1187195	1187196	-2.223
chr	1187196	1187197	-1.2426
chr	1187197	1187199	-1.2882
chr	1187199	1187200	-1.1742
chr	1187200	1187201	-0.912
chr	1187201	1187203	-0.8094
chr	1187203	1187204	-0.7638
chr	1187204	1187205	-0.4218
chr	1187205	1187207	-0.399
chr	1187207	1187208	-0.3876
chr	1187208	1187216	-0.3762
chr	1187216	1187217	-0.0456
chr	1187217	1187218	-0.0342
chr	1187218	1187219	-0.0114
chr	1187238	1187244	-0.0228
chr	1187244	1187252	-0.0342
chr	1187252	1187253	-0.0456
chr	1187253	1187255	-0.1026
chr	1187255	1187257	-0.1254
chr	1187257	1187258	-0.171
chr	1187258	1187259	-1.7214
chr	1187259	1187260	-2.28
chr	1187260	1187261	-3.5568
chr	1187261	1187262	-3.5682
chr	1187262	1187264	-3.6138
chr	1187264	1187269	-3.648
chr	1187269	1187274	-3.6366
chr	1187274	1187277	-3.6138
chr	1187277	1187279	-3.6024
chr	1187279	1187280	-1.482
chr	1187280	1187281	-0.2736
chr	1187281	1187282	-0.2394
chr	1187282	1187283	-0.2508
chr	1187283	1187285	-0.2736
chr	1187285	1187286	-0.285
chr	1187286	1187287	-0.5244
chr	1187287	1187288	-0.6156
chr	1187288	1187303	-0.6042
chr	1187303	1187308	-0.5016
chr	1187321	1187323	-0.0228
chr	1187323	1187324	-0.0342
chr	1187324	1187326	-0.0456
chr	1187326	1187327	-0.0798
chr	1187327	1187328	-0.3534
chr	1187328	1187332	-0.4902
chr	1187332	1187333	-0.5244
chr	1187333	1187343	-0.5586
chr	1187343	1187348	-0.5358
chr	1187348	1187350	-0.0798
chr	1187350	1187353	-0.0684
chr	1187385	1187386	-0.0114
chr	1187386	1187387	-0.0228
chr	1187387	1187389	-0.0684
chr	1187389	1187392	-0.1596
chr	1187392	1187393	-0.2736
chr	1187393	1187394	-0.285
chr	1187394	1187396	-0.2964
chr	1187396	1187410	-0.3762
chr	1187410	1187411	-0.285
chr	1187411	1187412	-0.2622
chr	1187422	1187424	-0.0114
chr	1187424	1187427	-0.0342
chr	1187427	1187431	-0.0456
chr	1187431	1187435	-0.057
chr	1187435	1187441	-0.0684
chr	1187441	1187444	-0.0912
chr	1187444	1187448	-0.1026
chr	1187448	1187451	-0.0798
chr	1187451	1187453	-0.0684
chr	1187453	1187456	-0.114
chr	1187456	1187457	-0.1026
chr	1187457	1187461	-0.114
chr	1187461	1187462	-0.1368
chr	1187462	1187464	-0.2052
chr	1187464	1187465	-0.2166
chr	1187465	1187466	-0.2508
chr	1187466	1187467	-0.2736
chr	1187467	1187475	-0.3192
chr	1187475	1187485	-0.3078
chr	1187485	1187486	-0.2964
chr	1187486	1187488	-0.2394
chr	1187534	1187547	-0.0114
chr	1187547	1187548	-0.3078
chr	1187548	1187551	-0.3192
chr	1187551	1187552	-0.3306
chr	1187552	1187569	-0.342
chr	1187571	1187572	-0.0114
chr	1187572	1187574	-0.0228
chr	1187574	1187596	-0.0342
chr	1187596	1187597	-0.0114
chr	1187597	1187598	-0.0228
chr	1187598	1187599	-0.0456
chr	1187599	1187600	-0.057
chr	1187600	1187601	-0.1482
chr	1187601	1187602	-0.171
chr	1187602	1187603	-0.1824
chr	1187603	1187617	-0.2052
chr	1187617	1187618	-0.2166
chr	1187618	1187621	-0.1368
chr	1187621	1187622	-0.0342
chr	1187622	1187623	-0.0228
chr	1187623	1187635	-0.0114
chr	1187635	1187636	-0.0228
chr	1187636	1187637	-0.2508
chr	1187637	1187657	-0.3876
chr	1187657	1187658	-0.2964
chr	1187670	1187674	-0.0114
chr	1187674	1187690	-0.0228
chr	1187690	1187696	-0.0114
chr	1187721	1187730	-0.0114
chr	1187730	1187733	-0.0228
chr	1187733	1187734	-0.0342
chr	1187734	1187735	-0.171
chr	1187735	1187736	-0.7866
chr	1187736	1187737	-0.9006
chr	1187737	1187738	-1.8696
chr	1187738	1187739	-2.0862
chr	1187739	1187740	-2.109
chr	1187740	1187741	-2.1318
chr	1187741	1187742	-2.1204
chr	1187742	1187744	-2.1318
chr	1187744	1187745	-2.166
chr	1187745	1187746	-2.1774
chr	1187746	1187747	-2.1888
chr	1187747	1187754	-2.2002
chr	1187754	1187755	-2.1888
chr	1187755	1187756	-2.0976
chr	1187756	1187757	-1.3224
chr	1187757	1187759	-1.14
chr	1187759	1187764	-0.1254
chr	1187764	1187765	-0.114
chr	1187765	1187767	-0.0684
chr	1187767	1187768	-0.0342
chr	1187768	1187769	-0.114
chr	1187769	1187770	-0.1368
chr	1187770	1187771	-0.1482
chr	1187771	1187772	-0.3648
chr	1187772	1187773	-0.4674
chr	1187773	1187775	-0.456
chr	1187775	1187776	-0.4674
chr	1187776	1187777	-0.4788
chr	1187777	1187778	-0.4902
chr	1187778	1187781	-0.5016
chr	1187781	1187789	-0.513
chr	1187789	1187793	-0.5016
chr	1187793	1187794	-0.513
chr	1187794	1187795	-0.0684
chr	1187795	1187801	-0.0342
chr	1187801	1187802	-0.0456
chr	1187802	1187811	-0.057
chr	1187811	1187813	-0.0456
chr	1187813	1187823	-0.0342
chr	1187823	1187824	-0.0114
chr	1187824	1187825	-0.0228
chr	1187825	1187826	-0.0342
chr	1187826	1187827	-0.1254
chr	1187827	1187828	-0.1596
chr	1187828	1187829	-0.1938
chr	1187829	1187830	-0.342
chr	1187830	1187832	-0.3534
chr	1187832	1187833	-0.6954
chr	1187833	1187834	-0.7182
chr	1187834	1187836	-0.7296
chr	1187836	1187838	-0.741
chr	1187838	1187839	-0.798
chr	1187839	1187840	-1.0716
chr	1187840	1187841	-1.197
chr	1187841	1187842	-1.311
chr	1187842	1187843	-1.368
chr	1187843	1187847	-1.3908
chr	1187847	1187848	-1.4022
chr	1187848	1187858	-1.3794
chr	1187858	1187859	-1.197
chr	1187859	1187860	-1.1856
chr	1187860	1187861	-1.0944
chr	1187861	1187864	-0.0684
chr	1187864	1187865	-0.057
chr	1187865	1187866	-0.0684
chr	1187866	1187867	-0.0912
chr	1187867	1187869	-0.1026
chr	1187869	1187879	-0.1368
chr	1187879	1187881	-0.1482
chr	1187881	1187882	-0.1368
chr	1187882	1187884	-0.114
chr	1187884	1187887	-0.1254
chr	1187887	1187891	-0.0798
chr	1187891	1187892	-0.0912
chr	1187892	1187903	-0.0798
chr	1187903	1187904	-0.0684
chr	1187904	1187905	-0.0342
chr	1187905	1187906	-0.0228
chr	1187906	1187911	-0.0114
chr	1187913	1187935	-0.0114
chr	1187942	1187943	-0.0228
chr	1187943	1187944	-0.0684
chr	1187944	1187945	-0.0798
chr	1187945	1187946	-0.0912
chr	1187946	1187949	-0.114
chr	1187949	1187950	-0.1482
chr	1187950	1187951	-0.1596
chr	1187951	1187954	-0.1824
chr	1187954	1187955	-0.1938
chr	1187955	1187956	-0.4104
chr	1187956	1187958	-0.4446
chr	1187958	1187963	-0.4674
chr	1187963	1187965	-0.4788
chr	1187965	1187966	-0.4332
chr	1187966	1187968	-0.4218
chr	1187968	1187969	-0.4788
chr	1187969	1187970	-0.6954
chr	1187970	1187971	-0.7068
chr	1187971	1187973	-0.7866
chr	1187973	1187975	-0.8208
chr	1187975	1187976	-0.8322
chr	1187976	1187977	-0.8892
chr	1187977	1187979	-0.9006
chr	1187979	1187980	-0.912
chr	1187980	1187981	-0.9006
chr	1187981	1187982	-1.0146
chr	1187982	1187983	-1.1058
chr	1187983	1187984	-1.14
chr	1187984	1187988	-1.197
chr	1187988	1187990	-1.1286
chr	1187990	1187992	-0.9006
chr	1187992	1187994	-0.912
chr	1187994	1187995	-0.9234
chr	1187995	1187996	-0.8664
chr	1187996	1187997	-0.9234
chr	1187997	1187999	-1.3338
chr	1187999	1188000	-1.3794
chr	1188000	1188001	-1.4364
chr	1188001	1188002	-1.482
chr	1188002	1188003	-1.311
chr	1188003	1188004	-1.425
chr	1188004	1188005	-1.4934
chr	1188005	1188007	-1.539
chr	1188007	1188008	-1.5276
chr	1188008	1188009	-1.539
chr	1188009	1188012	-1.5048
chr	1188012	1188013	-1.482
chr	1188013	1188014	-1.4934
chr	1188014	1188016	-1.5162
chr	1188016	1188017	-1.2084
chr	1188017	1188018	-1.3452
chr	1188018	1188020	-1.3338
chr	1188020	1188021	-1.3794
chr	1188021	1188022	-1.3338
chr	1188022	1188023	-0.7296
chr	1188023	1188024	-0.684
chr	1188024	1188025	-0.4332
chr	1188025	1188031	-0.3648
chr	1188031	1188032	-0.3534
chr	1188032	1188033	-0.3306
chr	1188033	1188037	-0.2736
chr	1188037	1188038	-0.2166
chr	1188038	1188040	-0.171
chr	1188040	1188043	-0.1596
chr	1188049	1188051	-0.0114
chr	1188051	1188055	-0.0228
chr	1188055	1188056	-0.0798
chr	1188056	1188057	-0.0912
chr	1188057	1188058	-0.1026
chr	1188058	1188070	-0.114
chr	1188070	1188072	-0.1026
chr	1188072	1188077	-0.114
chr	1188077	1188081	-0.456
chr	1188081	1188084	-0.4674
chr	1188084	1188094	-0.4788
chr	1188094	1188096	-0.4104
chr	1188096	1188098	-0.399
chr	1188098	1188099	-0.114
chr	1188099	1188101	-0.0456
chr	1188101	1188107	-0.0342
chr	1188107	1188112	-0.0228
chr	1188126	1188133	-0.0228
chr	1188133	1188134	-0.1026
chr	1188134	1188135	-0.1368
chr	1188135	1188136	-1.3224
chr	1188136	1188137	-1.6644
chr	1188137	1188138	-1.7784
chr	1188138	1188139	-1.7898
chr	1188139	1188140	-2.052
chr	1188140	1188141	-5.6088
chr	1188141	1188142	-6.327
chr	1188142	1188144	-6.3384
chr	1188144	1188145	-6.4524
chr	1188145	1188149	-6.612
chr	1188149	1188156	-6.5892
chr	1188156	1188158	-5.1186
chr	1188158	1188159	-5.0844
chr	1188159	1188160	-5.073
chr	1188160	1188161	-5.0502
chr	1188161	1188162	-2.5992
chr	1188162	1188164	-0.114
chr	1188164	1188165	-0.1026
chr	1188165	1188166	-0.0912
chr	1188166	1188167	-0.0798
chr	1188167	1188168	-0.1026
chr	1188168	1188169	-0.1254
chr	1188169	1188170	-0.2166
chr	1188170	1188171	-2.166
chr	1188171	1188172	-3.933
chr	1188172	1188173	-4.4802
chr	1188173	1188175	-4.5714
chr	1188175	1188176	-4.617
chr	1188176	1188177	-4.845
chr	1188177	1188178	-4.8906
chr	1188178	1188180	-4.9818
chr	1188180	1188181	-5.0844
chr	1188181	1188183	-5.1072
chr	1188183	1188189	-5.0958
chr	1188189	1188191	-5.073
chr	1188191	1188192	-5.0616
chr	1188192	1188193	-4.9134
chr	1188193	1188194	-0.6384
chr	1188194	1188196	-0.4674
chr	1188196	1188198	-0.4332
chr	1188198	1188199	-0.4218
chr	1188199	1188200	-0.3534
chr	1188200	1188202	-0.1482
chr	1188202	1188203	-0.1368
chr	1188203	1188206	-0.0228
chr	1188206	1188220	-0.0114
chr	1188226	1188227	-0.0114
chr	1188227	1188239	-0.0456
chr	1188239	1188248	-0.057
chr	1188248	1188249	-0.0114
chr	1188249	1188254	-0.0228
chr	1188254	1188255	-0.0456
chr	1188255	1188256	-0.2508
chr	1188256	1188257	-0.2622
chr	1188257	1188260	-0.2964
chr	1188260	1188261	-0.3762
chr	1188261	1188269	-0.4902
chr	1188269	1188270	-0.5016
chr	1188270	1188277	-0.513
chr	1188277	1188281	-0.2622
chr	1188281	1188282	-0.2394
chr	1188282	1188284	-0.0456
chr	1188284	1188292	-0.0342
chr	1188321	1188322	-0.0114
chr	1188322	1188324	-0.0228
chr	1188324	1188325	-1.6302
chr	1188325	1188326	-1.7898
chr	1188326	1188328	-1.8924
chr	1188328	1188333	-1.9494
chr	1188333	1188336	-2.0064
chr	1188336	1188339	-2.0178
chr	1188339	1188340	-1.995
chr	1188340	1188344	-2.0406
chr	1188344	1188346	-2.0178
chr	1188346	1188347	-0.2166
chr	1188347	1188349	-0.171
chr	1188349	1188351	-0.1368
chr	1188351	1188355	-0.1026
chr	1188355	1188357	-0.114
chr	1188357	1188360	-0.0342
chr	1188360	1188366	-0.2166
chr	1188366	1188369	-0.1938
chr	1188369	1188371	-0.2964
chr	1188371	1188375	-0.3306
chr	1188375	1188376	-0.3192
chr	1188376	1188384	-0.3306
chr	1188384	1188387	-0.3192
chr	1188387	1188388	-0.171
chr	1188388	1188389	-0.2508
chr	1188389	1188391	-0.3192
chr	1188391	1188393	-0.2394
chr	1188393	1188405	-0.228
chr	1188405	1188407	-0.2166
chr	1188407	1188408	-0.228
chr	1188408	1188409	-0.2394
chr	1188409	1188411	-0.2166
chr	1188411	1188412	-1.5732
chr	1188412	1188415	-1.653
chr	1188415	1188417	-1.6872
chr	1188417	1188418	-1.6986
chr	1188418	1188419	-1.71
chr	1188419	1188428	-1.7214
chr	1188428	1188431	-1.6986
chr	1188431	1188432	-1.6872
chr	1188432	1188433	-1.5732
chr	1188433	1188435	-0.057
chr	1188435	1188439	-0.0456
chr	1188440	1188441	-0.0342
chr	1188441	1188442	-0.1026
chr	1188442	1188443	-0.2622
chr	1188443	1188444	-0.4902
chr	1188444	1188446	-4.2294
chr	1188446	1188447	-4.2408
chr	1188447	1188462	-4.275
chr	1188462	1188464	-4.2636
chr	1188464	1188465	-0.1482
chr	1188477	1188480	-0.057
chr	1188480	1188482	-0.0912
chr	1188482	1188483	-0.114
chr	1188483	1188484	-0.456
chr	1188484	1188486	-0.5358
chr	1188486	1188487	-0.6954
chr	1188487	1188488	-0.9576
chr	1188488	1188489	-0.9918
chr	1188489	1188490	-1.0944
chr	1188490	1188491	-1.1058
chr	1188491	1188492	-1.4364
chr	1188492	1188493	-1.5048
chr	1188493	1188494	-2.3598
chr	1188494	1188495	-2.736
chr	1188495	1188496	-2.9184
chr	1188496	1188497	-2.964
chr	1188497	1188499	-3.1806
chr	1188499	1188504	-3.1692
chr	1188504	1188505	-2.7702
chr	1188505	1188507	-2.7474
chr	1188507	1188508	-2.736
chr	1188508	1188509	-2.7132
chr	1188509	1188512	-2.679
chr	1188512	1188513	-2.2002
chr	1188513	1188514	-2.2116
chr	1188514	1188515	-1.7214
chr	1188515	1188516	-0.2052
chr	1188516	1188518	-0.399
chr	1188518	1188519	-0.3876
chr	1188519	1188520	-0.4446
chr	1188520	1188521	-0.4788
chr	1188521	1188523	-0.513
chr	1188523	1188524	-0.5244
chr	1188524	1188525	-0.9348
chr	1188525	1188526	-5.6886
chr	1188526	1188527	-5.8938
chr	1188527	1188528	-7.239
chr	1188528	1188529	-7.3644
chr	1188529	1188530	-7.5354
chr	1188530	1188531	-7.5468
chr	1188531	1188532	-7.581
chr	1188532	1188533	-7.5924
chr	1188533	1188536	-7.638
chr	1188536	1188537	-7.41
chr	1188537	1188538	-7.3416
chr	1188538	1188539	-7.353
chr	1188539	1188540	-7.2618
chr	1188540	1188542	-7.1934
chr	1188542	1188545	-7.182
chr	1188545	1188546	-4.3548
chr	1188546	1188547	-3.933
chr	1188547	1188548	-3.8418
chr	1188548	1188550	-0.456
chr	1188550	1188551	-0.4446
chr	1188551	1188552	-0.3078
chr	1188552	1188553	-0.342
chr	1188553	1188554	-0.4446
chr	1188554	1188556	-0.3648
chr	1188556	1188557	-0.3534
chr	1188557	1188563	-0.2964
chr	1188563	1188567	-0.285
chr	1188567	1188570	-0.2736
chr	1188570	1188573	-0.2622
chr	1188573	1188574	-0.114
chr	1188574	1188575	-0.0456
chr	1188575	1188576	-0.0228
chr	1188576	1188577	-0.0114
chr	1188592	1188605	-0.0114
chr	1188605	1188606	-0.0228
chr	1188606	1188613	-0.0342
chr	1188613	1188617	-0.0456
chr	1188617	1188621	-0.0342
chr	1188621	1188626	-0.0228
chr	1188626	1188636	-0.0114
chr	1188672	1188674	-0.0114
chr	1188674	1188675	-0.0342
chr	1188675	1188676	-0.057
chr	1188676	1188677	-0.0684
chr	1188677	1188678	-0.342
chr	1188678	1188679	-0.3648
chr	1188679	1188680	-0.4218
chr	1188680	1188681	-0.4902
chr	1188681	1188682	-1.368
chr	1188682	1188683	-1.5504
chr	1188683	1188684	-1.5846
chr	1188684	1188685	-1.6188
chr	1188685	1188686	-1.71
chr	1188686	1188687	-1.7328
chr	1188687	1188690	-1.9494
chr	1188690	1188691	-1.9722
chr	1188691	1188692	-2.2002
chr	1188692	1188693	-2.5878
chr	1188693	1188695	-2.9526
chr	1188695	1188697	-2.964
chr	1188697	1188698	-2.8614
chr	1188698	1188699	-2.8272
chr	1188699	1188700	-2.7816
chr	1188700	1188703	-2.166
chr	1188703	1188704	-2.0862
chr	1188704	1188705	-2.0748
chr	1188705	1188707	-2.0634
chr	1188707	1188708	-1.938
chr	1188708	1188709	-1.9152
chr	1188709	1188711	-1.8696
chr	1188711	1188712	-1.482
chr	1188712	1188713	-1.425
chr	1188713	1188714	-1.2882
chr	1188714	1188715	-1.1856
chr	1188715	1188716	-1.1514
chr	1188716	1188717	-0.1824
chr	1188717	1188730	-0.0456
chr	1188730	1188732	-0.057
chr	1188732	1188734	-0.0456
chr	1188734	1188735	-0.057
chr	1188735	1188736	-1.5732
chr	1188736	1188737	-1.8468
chr	1188737	1188738	-2.3712
chr	1188738	1188739	-2.5194
chr	1188739	1188740	-2.5308
chr	1188740	1188742	-2.565
chr	1188742	1188743	-2.5764
chr	1188743	1188744	-2.5878
chr	1188744	1188750	-2.622
chr	1188750	1188751	-2.6106
chr	1188751	1188757	-2.622
chr	1188757	1188758	-0.1938
chr	1188758	1188759	-0.171
chr	1188759	1188763	-0.1596
chr	1188810	1188811	-0.0114
chr	1188811	1188820	-0.0228
chr	1188820	1188825	-0.0342
chr	1188825	1188826	-0.057
chr	1188826	1188827	-0.0684
chr	1188827	1188830	-0.1026
chr	1188830	1188832	-0.114
chr	1188832	1188834	-0.1026
chr	1188834	1188849	-0.114
chr	1188849	1188853	-0.0342
chr	1188853	1188854	-0.0228
chr	1188854	1188855	-0.0114
chr	1188866	1188878	-0.0114
chr	1188878	1188879	-0.4218
chr	1188879	1188880	-0.456
chr	1188880	1188881	-0.6042
chr	1188881	1188882	-0.6156
chr	1188882	1188883	-0.6612
chr	1188883	1188884	-0.6954
chr	1188884	1188885	-0.741
chr	1188885	1188886	-0.8322
chr	1188886	1188888	-0.8892
chr	1188888	1188889	-0.9462
chr	1188889	1188890	-0.969
chr	1188890	1188892	-0.9918
chr	1188892	1188893	-1.0146
chr	1188893	1188895	-1.0716
chr	1188895	1188897	-1.0944
chr	1188897	1188899	-1.1058
chr	1188899	1188900	-0.8664
chr	1188900	1188901	-0.8094
chr	1188901	1188902	-0.513
chr	1188902	1188903	-0.5472
chr	1188903	1188906	-0.5586
chr	1188906	1188910	-0.4446
chr	1188910	1188911	-0.4674
chr	1188911	1188912	-0.456
chr	1188912	1188913	-0.1938
chr	1188913	1188914	-0.2052
chr	1188914	1188917	-0.2166
chr	1188917	1188919	-0.2052
chr	1188919	1188920	-0.228
chr	1188920	1188921	-0.3078
chr	1188921	1188922	-0.3306
chr	1188922	1188923	-0.3534
chr	1188923	1188924	-0.5928
chr	1188924	1188925	-1.2084
chr	1188925	1188926	-1.3338
chr	1188926	1188927	-1.3452
chr	1188927	1188929	-1.4022
chr	1188929	1188935	-1.2996
chr	1188935	1188940	-1.2768
chr	1188940	1188941	-1.2426
chr	1188941	1188943	-1.1172
chr	1188943	1188945	-1.1058
chr	1188945	1188946	-0.7866
chr	1188947	1188958	-0.0342
chr	1188958	1188959	-0.0456
chr	1188959	1188960	-0.057
chr	1188960	1188968	-0.0684
chr	1188968	1188976	-0.057
chr	1188976	1188977	-0.0456
chr	1188977	1188981	-0.0342
chr	1188981	1188990	-0.0228
chr	1188990	1188991	-0.0114
chr	1188992	1188998	-0.0228
chr	1188998	1189010	-0.0342
chr	1189010	1189012	-0.0228
chr	1189012	1189019	-0.0114
chr	1189025	1189042	-0.0114
chr	1189047	1189070	-0.0114
chr	1189100	1189102	-0.0114
chr	1189102	1189103	-0.1026
chr	1189103	1189104	-0.2052
chr	1189104	1189107	-0.2166
chr	1189107	1189108	-0.228
chr	1189108	1189116	-0.2736
chr	1189116	1189118	-0.285
chr	1189118	1189124	-0.2964
chr	1189124	1189125	-0.0798
chr	1189125	1189130	-0.0912
chr	1189130	1189136	-0.057
chr	1189136	1189140	-0.0342
chr	1189140	1189145	-0.0456
chr	1189145	1189156	-0.0228
chr	1189156	1189176	-0.0114
chr	1189223	1189242	-0.0114
chr	1189242	1189244	-0.0228
chr	1189244	1189252	-0.0114
chr	1189252	1189255	-0.0456
chr	1189255	1189259	-0.057
chr	1189259	1189264	-0.0912
chr	1189264	1189265	-0.114
chr	1189265	1189267	-0.1254
chr	1189267	1189268	-0.1482
chr	1189268	1189269	-0.1824
chr	1189269	1189270	-0.2166
chr	1189270	1189271	-0.285
chr	1189271	1189272	-0.3078
chr	1189272	1189273	-0.4902
chr	1189273	1189274	-1.0602
chr	1189274	1189275	-1.197
chr	1189275	1189276	-1.2084
chr	1189276	1189277	-1.2882
chr	1189277	1189279	-1.3338
chr	1189279	1189285	-1.3566
chr	1189285	1189286	-1.3452
chr	1189286	1189287	-1.3224
chr	1189287	1189288	-1.3452
chr	1189288	1189290	-1.3338
chr	1189290	1189291	-1.3452
chr	1189291	1189292	-1.368
chr	1189292	1189293	-1.425
chr	1189293	1189294	-1.4592
chr	1189294	1189295	-0.3876
chr	1189295	1189298	-0.399
chr	1189298	1189299	-0.2736
chr	1189299	1189301	-0.3078
chr	1189301	1189302	-0.3648
chr	1189302	1189308	-0.399
chr	1189308	1189309	-0.3876
chr	1189309	1189314	-0.399
chr	1189314	1189318	-0.1482
chr	1189318	1189320	-0.1368
chr	1189320	1189322	-0.114
chr	1189322	1189324	-0.0912
chr	1189324	1189326	-0.0456
chr	1189326	1189327	-0.0342
chr	1189327	1189328	-0.2508
chr	1189328	1189329	-0.3648
chr	1189329	1189330	-0.3876
chr	1189330	1189332	-0.4104
chr	1189332	1189333	-0.456
chr	1189333	1189334	-0.5016
chr	1189334	1189336	-0.513
chr	1189336	1189348	-0.5358
chr	1189348	1189351	-0.228
chr	1189351	1189353	-0.2166
chr	1189353	1189354	-0.1254
chr	1189354	1189355	-0.0684
chr	1189355	1189358	-0.0114
chr	1189359	1189360	-0.0114
chr	1189360	1189369	-0.0228
chr	1189369	1189372	-0.0342
chr	1189372	1189373	-0.0456
chr	1189373	1189374	-0.0912
chr	1189374	1189375	-0.114
chr	1189375	1189376	-0.171
chr	1189376	1189377	-0.1938
chr	1189377	1189378	-0.2166
chr	1189378	1189379	-0.2508
chr	1189379	1189381	-0.2736
chr	1189381	1189382	-0.2622
chr	1189382	1189385	-0.2736
chr	1189385	1189392	-0.285
chr	1189392	1189393	-0.2736
chr	1189393	1189395	-0.2622
chr	1189395	1189397	-0.2394
chr	1189397	1189398	-0.1824
chr	1189398	1189399	-0.1482
chr	1189399	1189400	-0.0456
chr	1189400	1189402	-0.057
chr	1189402	1189405	-0.0456
chr	1189405	1189407	-0.0342
chr	1189407	1189421	-0.0228
chr	1189425	1189426	-0.057
chr	1189426	1189427	-0.7296
chr	1189427	1189430	-0.8094
chr	1189430	1189441	-0.8208
chr	1189441	1189442	-0.8436
chr	1189442	1189444	-0.855
chr	1189444	1189445	-0.8892
chr	1189445	1189446	-0.9234
chr	1189446	1189447	-0.9348
chr	1189447	1189448	-0.7524
chr	1189448	1189449	-0.1938
chr	1189449	1189450	-0.2166
chr	1189450	1189452	-0.228
chr	1189452	1189453	-0.2736
chr	1189453	1189454	-0.3192
chr	1189454	1189455	-0.3762
chr	1189455	1189456	-1.0602
chr	1189456	1189457	-1.4478
chr	1189457	1189458	-1.881
chr	1189458	1189459	-2.2572
chr	1189459	1189460	-2.622
chr	1189460	1189461	-2.6676
chr	1189461	1189462	-3.4542
chr	1189462	1189463	-17.4648
chr	1189463	1189464	-20.3604
chr	1189464	1189465	-21.3294
chr	1189465	1189466	-22.7316
chr	1189466	1189467	-24.4416
chr	1189467	1189468	-27.1434
chr	1189468	1189469	-29.1498
chr	1189469	1189470	-29.1726
chr	1189470	1189471	-29.184
chr	1189471	1189472	-29.3436
chr	1189472	1189476	-29.355
chr	1189476	1189477	-29.2296
chr	1189477	1189478	-29.0928
chr	1189478	1189479	-29.1726
chr	1189479	1189480	-27.4854
chr	1189480	1189481	-27.6564
chr	1189481	1189482	-27.9072
chr	1189482	1189483	-27.417
chr	1189483	1189484	-17.2482
chr	1189484	1189485	-10.9896
chr	1189485	1189487	-11.8104
chr	1189487	1189488	-11.4114
chr	1189488	1189489	-3.5226
chr	1189489	1189490	-3.3402
chr	1189490	1189491	-3.3516
chr	1189491	1189492	-3.5226
chr	1189492	1189495	-4.2408
chr	1189495	1189496	-4.2522
chr	1189496	1189501	-4.2636
chr	1189501	1189503	-3.6594
chr	1189503	1189504	-3.363
chr	1189504	1189505	-3.3174
chr	1189505	1189506	-3.2718
chr	1189506	1189507	-1.2654
chr	1189507	1189508	-1.2768
chr	1189508	1189509	-1.2882
chr	1189509	1189510	-1.3338
chr	1189510	1189511	-1.3452
chr	1189511	1189512	-1.3794
chr	1189512	1189513	-0.4902
chr	1189513	1189514	-0.456
chr	1189514	1189515	-0.4674
chr	1189515	1189516	-0.4788
chr	1189516	1189518	-0.5016
chr	1189518	1189520	-0.4902
chr	1189520	1189522	-0.4674
chr	1189522	1189523	-0.456
chr	1189523	1189525	-0.4446
chr	1189525	1189526	-0.456
chr	1189526	1189527	-0.5016
chr	1189527	1189528	-0.4902
chr	1189528	1189529	-0.3648
chr	1189529	1189531	-0.3306
chr	1189531	1189533	-0.342
chr	1189533	1189534	-0.285
chr	1189534	1189535	-0.2394
chr	1189535	1189536	-0.228
chr	1189536	1189537	-0.2052
chr	1189537	1189538	-0.2166
chr	1189538	1189545	-0.1596
chr	1189545	1189546	-0.1368
chr	1189546	1189547	-0.228
chr	1189547	1189548	-0.2394
chr	1189548	1189549	-0.2508
chr	1189549	1189550	-0.3306
chr	1189550	1189551	-0.399
chr	1189551	1189555	-0.4104
chr	1189555	1189557	-0.4218
chr	1189557	1189561	-0.4446
chr	1189561	1189565	-0.4674
chr	1189565	1189566	-0.4788
chr	1189566	1189567	-0.4902
chr	1189567	1189568	-0.4674
chr	1189568	1189569	-0.513
chr	1189569	1189570	-0.5358
chr	1189570	1189571	-0.6156
chr	1189571	1189572	-0.855
chr	1189572	1189573	-0.8778
chr	1189573	1189574	-0.912
chr	1189574	1189575	-0.9348
chr	1189575	1189576	-1.1058
chr	1189576	1189577	-1.2084
chr	1189577	1189578	-1.2426
chr	1189578	1189579	-1.3224
chr	1189579	1189583	-1.368
chr	1189583	1189585	-1.4022
chr	1189585	1189586	-1.4136
chr	1189586	1189587	-1.425
chr	1189587	1189588	-1.4478
chr	1189588	1189589	-1.482
chr	1189589	1189591	-1.8012
chr	1189591	1189593	-1.7784
chr	1189593	1189594	-1.7898
chr	1189594	1189596	-0.8436
chr	1189596	1189597	-0.7524
chr	1189597	1189599	-0.627
chr	1189599	1189605	-0.6042
chr	1189605	1189606	-0.5814
chr	1189606	1189608	-0.4674
chr	1189608	1189609	-0.4446
chr	1189609	1189610	-0.3876
chr	1189610	1189611	-0.0798
chr	1189611	1189618	-0.0342
chr	1189618	1189620	-0.0456
chr	1189620	1189621	-0.057
chr	1189621	1189622	-0.1596
chr	1189622	1189624	-0.3876
chr	1189624	1189625	-0.5016
chr	1189625	1189632	-0.513
chr	1189632	1189634	-0.4902
chr	1189634	1189639	-0.4788
chr	1189639	1189640	-0.4674
chr	1189640	1189641	-0.4446
chr	1189641	1189645	-0.342
chr	1189645	1189646	-0.3648
chr	1189646	1189647	-0.342
chr	1189647	1189648	-0.3762
chr	1189648	1189649	-0.7182
chr	1189649	1189650	-0.855
chr	1189650	1189651	-0.969
chr	1189651	1189652	-1.0488
chr	1189652	1189653	-1.083
chr	1189653	1189654	-1.14
chr	1189654	1189655	-1.1514
chr	1189655	1189657	-1.1628
chr	1189657	1189660	-1.1742
chr	1189660	1189662	-1.197
chr	1189662	1189665	-1.2312
chr	1189665	1189667	-1.2198
chr	1189667	1189669	-1.2312
chr	1189669	1189670	-0.8208
chr	1189670	1189671	-0.513
chr	1189671	1189672	-0.3876
chr	1189672	1189673	-0.342
chr	1189673	1189675	-0.3762
chr	1189675	1189676	-0.3648
chr	1189676	1189679	-0.6042
chr	1189679	1189686	-0.6156
chr	1189686	1189692	-0.6042
chr	1189692	1189693	-0.5928
chr	1189693	1189694	-0.5016
chr	1189694	1189695	-0.4446
chr	1189695	1189696	-0.1026
chr	1189696	1189699	-0.0684
chr	1189699	1189700	-0.0912
chr	1189700	1189711	-0.1026
chr	1189711	1189714	-0.0798
chr	1189714	1189716	-0.0684
chr	1189716	1189719	-0.0798
chr	1189719	1189731	-0.0342
chr	1189731	1189737	-0.0228
chr	1189737	1189738	-0.0342
chr	1189738	1189739	-0.171
chr	1189739	1189740	-0.5358
chr	1189740	1189741	-0.5928
chr	1189741	1189742	-0.6612
chr	1189742	1189743	-0.6726
chr	1189743	1189745	-0.6954
chr	1189745	1189746	-0.7638
chr	1189746	1189748	-0.8208
chr	1189748	1189750	-0.8322
chr	1189750	1189758	-0.855
chr	1189758	1189760	-0.8436
chr	1189760	1189761	-0.2166
chr	1189761	1189762	-0.1824
chr	1189762	1189765	-0.1596
chr	1189765	1189766	-0.1482
chr	1189766	1189767	-0.1254
chr	1189767	1189769	-0.0228
chr	1189769	1189773	-0.0114
chr	1189793	1189794	-0.0114
chr	1189794	1189795	-0.0228
chr	1189795	1189798	-0.0342
chr	1189798	1189810	-0.0456
chr	1189810	1189811	-0.171
chr	1189811	1189815	-0.228
chr	1189815	1189817	-0.2052
chr	1189817	1189820	-0.228
chr	1189820	1189830	-0.2166
chr	1189830	1189831	-0.2052
chr	1189831	1189832	-0.1938
chr	1189832	1189837	-0.0342
chr	1189837	1189838	-0.0114
chr	1189841	1189861	-0.0342
chr	1189861	1189862	-0.0114
chr	1189874	1189875	-0.0684
chr	1189875	1189876	-0.0912
chr	1189876	1189877	-0.1482
chr	1189877	1189878	-0.1824
chr	1189878	1189879	-0.2166
chr	1189879	1189880	-0.9576
chr	1189880	1189881	-4.2294
chr	1189881	1189882	-4.7082
chr	1189882	1189884	-4.8108
chr	1189884	1189900	-4.8336
chr	1189900	1189901	-4.731
chr	1189920	1189946	-0.0114
chr	1189949	1189954	-0.0228
chr	1189954	1189957	-0.0342
chr	1189957	1189961	-0.057
chr	1189961	1189971	-0.0798
chr	1189971	1189977	-0.057
chr	1189977	1189980	-0.0228
chr	1190045	1190046	-0.0114
chr	1190046	1190068	-0.1368
chr	1190157	1190159	-0.0114
chr	1190159	1190163	-0.0228
chr	1190163	1190170	-0.057
chr	1190170	1190178	-0.0798
chr	1190178	1190180	-0.0684
chr	1190180	1190185	-0.057
chr	1190185	1190187	-0.0456
chr	1190187	1190191	-0.0228
chr	1190203	1190224	-0.0114
chr	1190258	1190286	-0.0114
chr	1190306	1190308	-0.0114
chr	1190308	1190323	-0.0342
chr	1190323	1190328	-0.0456
chr	1190328	1190342	-0.0114
chr	1190352	1190354	-0.0114
chr	1190354	1190364	-0.0228
chr	1190364	1190369	-0.0342
chr	1190369	1190373	-0.0456
chr	1190373	1190374	-0.057
chr	1190374	1190375	-0.1596
chr	1190375	1190377	-0.1482
chr	1190377	1190386	-0.1596
chr	1190386	1190394	-0.1482
chr	1190394	1190395	-0.0798
chr	1190395	1190398	-0.0456
chr	1190398	1190399	-0.0342
chr	1190399	1190404	-0.0228
chr	1190428	1190430	-0.1482
chr	1190430	1190437	-0.171
chr	1190437	1190438	-0.1824
chr	1190438	1190445	-0.1938
chr	1190445	1190449	-0.2166
chr	1190449	1190450	-0.1482
chr	1190450	1190451	-0.0684
chr	1190451	1190452	-0.0912
chr	1190452	1190453	-0.1026
chr	1190453	1190454	-0.114
chr	1190454	1190455	-0.1482
chr	1190455	1190457	-0.1596
chr	1190457	1190460	-0.171
chr	1190460	1190463	-0.2166
chr	1190463	1190464	-0.2052
chr	1190464	1190465	-0.2394
chr	1190465	1190466	-0.8322
chr	1190466	1190467	-0.9918
chr	1190467	1190468	-1.1172
chr	1190468	1190469	-1.14
chr	1190469	1190470	-1.197
chr	1190470	1190474	-1.2084
chr	1190474	1190476	-1.1856
chr	1190476	1190481	-1.1514
chr	1190481	1190485	-1.1628
chr	1190485	1190486	-1.1514
chr	1190486	1190487	-0.1824
chr	1190487	1190488	-0.171
chr	1190488	1190489	-0.1596
chr	1190489	1190490	-0.1026
chr	1190490	1190491	-0.1368
chr	1190491	1190492	-0.1482
chr	1190492	1190494	-0.1824
chr	1190494	1190495	-0.2052
chr	1190495	1190507	-0.2166
chr	1190507	1190511	-0.228
chr	1190511	1190512	-0.2394
chr	1190512	1190513	-0.0684
chr	1190513	1190519	-0.0342
chr	1190519	1190529	-0.0228
chr	1190533	1190535	-0.0114
chr	1190535	1190536	-0.0228
chr	1190536	1190542	-0.057
chr	1190542	1190543	-0.0684
chr	1190543	1190544	-0.171
chr	1190544	1190545	-0.1938
chr	1190545	1190546	-1.1856
chr	1190546	1190547	-1.368
chr	1190547	1190549	-1.6416
chr	1190549	1190553	-1.6758
chr	1190553	1190557	-1.6872
chr	1190557	1190559	-1.6416
chr	1190559	1190562	-1.6644
chr	1190562	1190563	-1.6302
chr	1190563	1190565	-1.6416
chr	1190565	1190566	-1.5276
chr	1190566	1190567	-1.0944
chr	1190567	1190568	-0.4104
chr	1190568	1190569	-0.9462
chr	1190569	1190570	-1.482
chr	1190570	1190571	-1.6302
chr	1190571	1190572	-1.653
chr	1190572	1190573	-1.7898
chr	1190573	1190574	-1.824
chr	1190574	1190575	-1.8924
chr	1190575	1190576	-1.9038
chr	1190576	1190577	-1.9152
chr	1190577	1190587	-1.9266
chr	1190587	1190588	-1.8354
chr	1190588	1190589	-1.8126
chr	1190589	1190590	-0.9462
chr	1190590	1190591	-0.7296
chr	1190591	1190592	-0.6156
chr	1190592	1190593	-0.627
chr	1190593	1190594	-0.4902
chr	1190594	1190595	-0.2394
chr	1190595	1190611	-0.0798
chr	1190611	1190612	-0.0342
chr	1190612	1190614	-0.0228
chr	1190614	1190615	-0.0342
chr	1190615	1190616	-0.1368
chr	1190616	1190617	-0.1596
chr	1190617	1190618	-0.228
chr	1190618	1190619	-0.2394
chr	1190619	1190621	-0.2508
chr	1190621	1190622	-0.285
chr	1190622	1190623	-0.2964
chr	1190623	1190624	-0.3648
chr	1190624	1190627	-0.399
chr	1190627	1190629	-0.4104
chr	1190629	1190630	-0.456
chr	1190630	1190633	-0.4674
chr	1190633	1190638	-0.4788
chr	1190638	1190640	-0.4218
chr	1190640	1190650	-0.2394
chr	1190650	1190663	-0.057
chr	1190663	1190665	-0.0684
chr	1190665	1190666	-0.0798
chr	1190666	1190667	-0.0912
chr	1190667	1190668	-0.1482
chr	1190668	1190670	-0.1596
chr	1190670	1190671	-0.2052
chr	1190671	1190672	-0.2166
chr	1190672	1190678	-0.2394
chr	1190678	1190679	-0.2508
chr	1190679	1190680	-0.2964
chr	1190680	1190681	-0.3192
chr	1190681	1190683	-0.3306
chr	1190683	1190684	-0.399
chr	1190684	1190685	-0.4332
chr	1190685	1190686	-0.4218
chr	1190686	1190687	-0.4446
chr	1190687	1190688	-0.4218
chr	1190688	1190689	-0.399
chr	1190689	1190694	-0.3534
chr	1190694	1190698	-0.3192
chr	1190698	1190699	-0.342
chr	1190699	1190700	-0.399
chr	1190700	1190701	-0.3876
chr	1190701	1190703	-0.399
chr	1190703	1190705	-0.3648
chr	1190705	1190706	-0.1824
chr	1190706	1190710	-0.171
chr	1190710	1190714	-0.1596
chr	1190714	1190715	-0.1482
chr	1190715	1190721	-0.114
chr	1190788	1190809	-0.0114
chr	1190814	1190815	-0.0114
chr	1190815	1190830	-0.0228
chr	1190830	1190831	-0.0114
chr	1190831	1190834	-0.057
chr	1190834	1190835	-0.0684
chr	1190835	1190837	-0.057
chr	1190837	1190851	-0.0684
chr	1190851	1190853	-0.057
chr	1190853	1190855	-0.0456
chr	1190855	1190856	-0.0342
chr	1190856	1190857	-0.0456
chr	1190857	1190858	-0.0684
chr	1190858	1190859	-0.0912
chr	1190859	1190861	-0.0798
chr	1190861	1190868	-0.0912
chr	1190868	1190878	-0.114
chr	1190878	1190882	-0.1026
chr	1190882	1190883	-0.114
chr	1190883	1190887	-0.7638
chr	1190887	1190893	-0.7752
chr	1190893	1190903	-0.7524
chr	1190903	1190904	-0.741
chr	1190904	1190905	-0.0342
chr	1190932	1190941	-0.0684
chr	1190941	1190953	-0.0798
chr	1190953	1190954	-0.057
chr	1190954	1190960	-0.0114
chr	1190963	1190965	-0.0114
chr	1190965	1190983	-0.0342
chr	1190983	1190984	-0.0228
chr	1190984	1190986	-0.0114
chr	1190987	1191011	-0.0114
chr	1191011	1191032	-0.0228
chr	1191032	1191035	-0.0114
chr	1191035	1191036	-0.0342
chr	1191036	1191043	-0.0456
chr	1191043	1191046	-0.0798
chr	1191046	1191047	-0.0684
chr	1191047	1191049	-0.0798
chr	1191049	1191050	-0.1026
chr	1191050	1191051	-0.2052
chr	1191051	1191052	-0.228
chr	1191052	1191053	-0.5814
chr	1191053	1191054	-0.7296
chr	1191054	1191055	-0.8208
chr	1191055	1191062	-0.8322
chr	1191062	1191070	-0.8208
chr	1191070	1191071	-0.7752
chr	1191071	1191072	-0.5358
chr	1191072	1191074	-0.513
chr	1191074	1191075	-0.114
chr	1191075	1191077	-0.0114
chr	1191150	1191151	-0.0114
chr	1191151	1191152	-0.1254
chr	1191152	1191154	-0.1596
chr	1191154	1191157	-0.1938
chr	1191157	1191163	-0.2052
chr	1191163	1191167	-0.2166
chr	1191167	1191171	-0.228
chr	1191171	1191172	-0.2394
chr	1191172	1191173	-0.6156
chr	1191173	1191174	-2.4966
chr	1191174	1191177	-2.6676
chr	1191177	1191179	-2.679
chr	1191179	1191180	-2.6676
chr	1191180	1191181	-2.6904
chr	1191181	1191182	-2.7018
chr	1191182	1191184	-2.7132
chr	1191184	1191191	-2.7018
chr	1191191	1191193	-2.6904
chr	1191193	1191194	-2.3598
chr	1191194	1191195	-1.9152
chr	1191195	1191196	-0.1254
chr	1191196	1191197	-0.1026
chr	1191197	1191201	-0.0912
chr	1191201	1191204	-0.0798
chr	1191204	1191205	-0.0684
chr	1191205	1191206	-0.0342
chr	1191206	1191207	-0.1368
chr	1191207	1191208	-0.1596
chr	1191208	1191211	-0.2052
chr	1191211	1191212	-0.228
chr	1191212	1191214	-0.2394
chr	1191214	1191227	-0.2508
chr	1191227	1191229	-0.114
chr	1191229	1191234	-0.0912
chr	1191234	1191242	-0.0798
chr	1191248	1191249	-0.2394
chr	1191249	1191250	-0.2508
chr	1191250	1191252	-0.4332
chr	1191252	1191266	-0.456
chr	1191266	1191269	-0.4674
chr	1191269	1191270	-0.456
chr	1191270	1191271	-0.0342
chr	1191271	1191272	-0.0114
chr	1191272	1191278	-0.0228
chr	1191278	1191279	-0.0456
chr	1191279	1191280	-0.114
chr	1191280	1191281	-0.171
chr	1191281	1191282	-0.3648
chr	1191282	1191283	-2.2116
chr	1191283	1191284	-5.0958
chr	1191284	1191285	-5.2212
chr	1191285	1191287	-5.301
chr	1191287	1191288	-5.3808
chr	1191288	1191291	-5.4036
chr	1191291	1191296	-5.415
chr	1191296	1191298	-5.4264
chr	1191298	1191300	-5.4378
chr	1191300	1191302	-5.4834
chr	1191302	1191303	-5.472
chr	1191303	1191304	-5.4378
chr	1191304	1191305	-0.228
chr	1191305	1191306	-0.2508
chr	1191306	1191307	-0.3534
chr	1191307	1191308	-0.399
chr	1191308	1191309	-0.5244
chr	1191309	1191310	-0.684
chr	1191310	1191311	-0.8892
chr	1191311	1191312	-1.4364
chr	1191312	1191313	-2.508
chr	1191313	1191314	-2.9868
chr	1191314	1191315	-3.876
chr	1191315	1191316	-5.2554
chr	1191316	1191317	-13.281
chr	1191317	1191318	-13.7256
chr	1191318	1191321	-13.6914
chr	1191321	1191325	-13.7256
chr	1191325	1191327	-13.5888
chr	1191327	1191331	-13.5774
chr	1191331	1191332	-12.6882
chr	1191332	1191333	-12.6198
chr	1191333	1191337	-12.3918
chr	1191337	1191338	-0.0342
chr	1191338	1191339	-0.057
chr	1191339	1191340	-0.2166
chr	1191340	1191343	-0.3078
chr	1191343	1191348	-0.3306
chr	1191348	1191349	-0.342
chr	1191349	1191354	-0.3192
chr	1191354	1191356	-0.342
chr	1191356	1191359	-0.3534
chr	1191359	1191360	-0.0456
chr	1191360	1191361	-0.0912
chr	1191361	1191363	-0.3306
chr	1191363	1191364	-0.3534
chr	1191364	1191378	-0.3876
chr	1191378	1191379	-0.3648
chr	1191379	1191380	-0.1368
chr	1191380	1191381	-0.0912
chr	1191381	1191384	-0.057
chr	1191384	1191385	-0.0228
chr	1191385	1191386	-0.0342
chr	1191386	1191388	-0.0684
chr	1191388	1191389	-0.0912
chr	1191389	1191391	-0.114
chr	1191391	1191394	-0.1482
chr	1191394	1191395	-0.1824
chr	1191395	1191396	-0.2394
chr	1191396	1191398	-0.2508
chr	1191398	1191399	-0.2622
chr	1191399	1191402	-0.2736
chr	1191402	1191403	-0.285
chr	1191403	1191404	-0.3192
chr	1191404	1191405	-0.3762
chr	1191405	1191407	-0.3876
chr	1191407	1191409	-0.3648
chr	1191409	1191410	-0.4104
chr	1191410	1191411	-0.3534
chr	1191411	1191412	-0.4104
chr	1191412	1191417	-0.399
chr	1191417	1191421	-0.2964
chr	1191421	1191423	-0.285
chr	1191423	1191424	-0.2736
chr	1191424	1191425	-0.228
chr	1191425	1191429	-0.1824
chr	1191429	1191430	-0.1596
chr	1191430	1191431	-0.0798
chr	1191431	1191433	-0.0684
chr	1191433	1191435	-0.0342
chr	1191435	1191438	-0.0228
chr	1191438	1191439	-0.0456
chr	1191439	1191440	-0.4446
chr	1191440	1191441	-0.684
chr	1191441	1191443	-0.7068
chr	1191443	1191446	-0.7524
chr	1191446	1191458	-0.7752
chr	1191458	1191460	-0.7638
chr	1191460	1191461	-0.684
chr	1191461	1191463	-0.0684
chr	1191463	1191466	-0.0228
chr	1191466	1191468	-0.0114
chr	1191472	1191483	-0.0114
chr	1191483	1191484	-0.0342
chr	1191484	1191486	-0.057
chr	1191486	1191489	-0.0684
chr	1191489	1191491	-0.0798
chr	1191491	1191493	-0.1026
chr	1191493	1191494	-0.1482
chr	1191494	1191495	-0.2394
chr	1191495	1191496	-0.2736
chr	1191496	1191503	-1.2768
chr	1191503	1191504	-1.2882
chr	1191504	1191505	-1.3908
chr	1191505	1191506	-1.539
chr	1191506	1191508	-1.5846
chr	1191508	1191510	-1.6188
chr	1191510	1191511	-1.6074
chr	1191511	1191512	-1.6302
chr	1191512	1191515	-1.653
chr	1191515	1191516	-1.6416
chr	1191516	1191517	-1.653
chr	1191517	1191518	-1.2084
chr	1191518	1191521	-1.1856
chr	1191521	1191522	-1.3566
chr	1191522	1191523	-1.4136
chr	1191523	1191525	-1.4364
chr	1191525	1191526	-1.4136
chr	1191526	1191527	-5.529
chr	1191527	1191528	-5.7342
chr	1191528	1191529	-5.7456
chr	1191529	1191530	-5.8026
chr	1191530	1191535	-5.8482
chr	1191535	1191537	-5.7798
chr	1191537	1191538	-5.7684
chr	1191538	1191543	-4.9248
chr	1191543	1191547	-4.8792
chr	1191547	1191548	-0.0912
chr	1191548	1191549	-0.0342
chr	1191549	1191552	-0.0228
chr	1191552	1191554	-0.0114
chr	1191562	1191578	-0.0114
chr	1191578	1191581	-0.0342
chr	1191581	1191582	-0.0456
chr	1191582	1191584	-0.057
chr	1191584	1191601	-0.0798
chr	1191601	1191602	-0.0684
chr	1191602	1191603	-0.0798
chr	1191603	1191604	-0.0228
chr	1191604	1191605	-0.0342
chr	1191605	1191606	-0.0684
chr	1191606	1191608	-0.0798
chr	1191608	1191609	-0.1026
chr	1191609	1191611	-0.1254
chr	1191611	1191614	-0.1368
chr	1191614	1191615	-0.1596
chr	1191615	1191616	-0.2166
chr	1191616	1191618	-0.2394
chr	1191618	1191619	-0.2508
chr	1191619	1191621	-0.2736
chr	1191621	1191622	-0.3876
chr	1191622	1191628	-0.399
chr	1191628	1191630	-0.3876
chr	1191630	1191631	-0.3192
chr	1191631	1191634	-0.3078
chr	1191634	1191635	-0.2508
chr	1191635	1191636	-0.2166
chr	1191636	1191637	-0.3306
chr	1191637	1191642	-0.342
chr	1191642	1191643	-0.2052
chr	1191643	1191646	-0.171
chr	1191646	1191648	-0.1824
chr	1191648	1191654	-0.1938
chr	1191654	1191655	-0.228
chr	1191655	1191658	-0.1254
chr	1191658	1191661	-0.0684
chr	1191661	1191673	-0.057
chr	1191673	1191674	-0.0456
chr	1191674	1191675	-0.0342
chr	1191675	1191679	-0.0228
chr	1191679	1191700	-0.0114
chr	1191733	1191735	-0.0228
chr	1191735	1191738	-0.0342
chr	1191738	1191740	-0.0456
chr	1191740	1191744	-0.0912
chr	1191744	1191751	-0.1026
chr	1191751	1191754	-0.114
chr	1191754	1191756	-0.1026
chr	1191756	1191759	-0.0912
chr	1191759	1191760	-0.1026
chr	1191760	1191761	-0.171
chr	1191761	1191762	-0.513
chr	1191762	1191763	-0.6156
chr	1191763	1191764	-0.627
chr	1191764	1191765	-0.6384
chr	1191765	1191771	-0.6612
chr	1191771	1191772	-0.6498
chr	1191772	1191773	-0.684
chr	1191773	1191782	-0.6954
chr	1191782	1191783	-0.2508
chr	1191783	1191784	-0.342
chr	1191784	1191788	-0.3534
chr	1191788	1191789	-0.3648
chr	1191789	1191790	-0.3876
chr	1191790	1191791	-0.399
chr	1191791	1191793	-0.4104
chr	1191793	1191797	-0.399
chr	1191797	1191802	-0.4218
chr	1191802	1191803	-0.4674
chr	1191803	1191804	-0.4788
chr	1191804	1191805	-0.5586
chr	1191805	1191806	-0.627
chr	1191806	1191807	-0.6726
chr	1191807	1191808	-0.7068
chr	1191808	1191809	-0.741
chr	1191809	1191811	-0.8094
chr	1191811	1191812	-0.8208
chr	1191812	1191813	-0.8664
chr	1191813	1191814	-0.8778
chr	1191814	1191815	-0.912
chr	1191815	1191816	-0.9804
chr	1191816	1191817	-1.0374
chr	1191817	1191818	-1.0716
chr	1191818	1191820	-1.083
chr	1191820	1191823	-1.0716
chr	1191823	1191825	-1.0602
chr	1191825	1191826	-1.0488
chr	1191826	1191827	-1.0032
chr	1191827	1191829	-0.3534
chr	1191829	1191830	-0.3192
chr	1191830	1191832	-0.285
chr	1191832	1191833	-0.2508
chr	1191833	1191835	-0.2394
chr	1191835	1191837	-0.114
chr	1191837	1191839	-0.0114
chr	1191844	1191847	-0.0228
chr	1191847	1191868	-0.0456
chr	1191868	1191879	-0.0114
chr	1191881	1191886	-0.0114
chr	1191886	1191887	-0.0912
chr	1191887	1191889	-0.114
chr	1191889	1191890	-0.285
chr	1191890	1191891	-0.3648
chr	1191891	1191892	-0.3762
chr	1191892	1191895	-0.4104
chr	1191895	1191898	-0.4332
chr	1191898	1191902	-0.4446
chr	1191902	1191907	-0.4674
chr	1191907	1191908	-0.3648
chr	1191908	1191910	-0.3306
chr	1191910	1191911	-0.1938
chr	1191911	1191913	-0.1596
chr	1191913	1191914	-0.1026
chr	1191914	1191916	-0.0798
chr	1191916	1191917	-0.0912
chr	1191917	1191918	-0.0684
chr	1191918	1191919	-0.114
chr	1191919	1191920	-0.1596
chr	1191920	1191922	-0.171
chr	1191922	1191923	-0.1824
chr	1191923	1191927	-0.2052
chr	1191927	1191929	-0.2166
chr	1191929	1191939	-0.228
chr	1191939	1191946	-0.057
chr	1191946	1191947	-0.0684
chr	1191947	1191948	-0.0912
chr	1191948	1191950	-0.1482
chr	1191950	1191951	-0.1596
chr	1191951	1191952	-2.3142
chr	1191952	1191953	-3.0666
chr	1191953	1191954	-3.1806
chr	1191954	1191956	-3.2034
chr	1191956	1191957	-3.2262
chr	1191957	1191958	-3.249
chr	1191958	1191959	-3.2604
chr	1191959	1191960	-3.2718
chr	1191960	1191961	-3.306
chr	1191961	1191962	-3.363
chr	1191962	1191963	-3.4086
chr	1191963	1191965	-3.4314
chr	1191965	1191966	-3.4428
chr	1191966	1191968	-3.4656
chr	1191968	1191969	-3.477
chr	1191969	1191971	-3.6936
chr	1191971	1191972	-3.8532
chr	1191972	1191973	-6.1446
chr	1191973	1191974	-4.9134
chr	1191974	1191975	-5.5176
chr	1191975	1191976	-7.9686
chr	1191976	1191977	-8.265
chr	1191977	1191978	-8.2764
chr	1191978	1191979	-8.4588
chr	1191979	1191980	-8.4816
chr	1191980	1191981	-8.5158
chr	1191981	1191982	-8.4246
chr	1191982	1191987	-8.4018
chr	1191987	1191991	-8.3904
chr	1191991	1191992	-8.379
chr	1191992	1191993	-8.3334
chr	1191993	1191995	-8.322
chr	1191995	1191996	-1.653
chr	1191996	1191997	-0.5244
chr	1191997	1191998	-0.171
chr	1191998	1192001	-0.1026
chr	1192001	1192002	-0.0912
chr	1192002	1192003	-0.0228
chr	1192006	1192007	-0.0228
chr	1192007	1192008	-0.0684
chr	1192008	1192009	-0.1824
chr	1192009	1192011	-0.2052
chr	1192011	1192013	-0.2166
chr	1192013	1192016	-0.228
chr	1192016	1192018	-0.2508
chr	1192018	1192021	-0.2622
chr	1192021	1192029	-0.285
chr	1192029	1192030	-0.0798
chr	1192030	1192038	-0.0684
chr	1192038	1192044	-0.057
chr	1192051	1192053	-0.0456
chr	1192053	1192065	-0.057
chr	1192065	1192072	-0.0684
chr	1192072	1192073	-0.0114
chr	1192073	1192078	-0.0228
chr	1192078	1192083	-0.0342
chr	1192083	1192094	-0.057
chr	1192094	1192100	-0.0456
chr	1192100	1192103	-0.0342
chr	1192103	1192105	-0.0228
chr	1192105	1192107	-0.0114
chr	1192107	1192112	-0.0228
chr	1192112	1192114	-0.0342
chr	1192114	1192115	-0.1368
chr	1192115	1192116	-0.2052
chr	1192116	1192118	-0.2166
chr	1192118	1192119	-0.2394
chr	1192119	1192120	-0.2508
chr	1192120	1192121	-0.2736
chr	1192121	1192122	-0.285
chr	1192122	1192124	-0.2964
chr	1192124	1192125	-0.3306
chr	1192125	1192126	-0.6042
chr	1192126	1192127	-0.7182
chr	1192127	1192129	-0.7524
chr	1192129	1192133	-0.741
chr	1192133	1192135	-0.7638
chr	1192135	1192141	-0.5928
chr	1192141	1192142	-0.627
chr	1192142	1192143	-0.6726
chr	1192143	1192144	-0.684
chr	1192144	1192145	-0.7182
chr	1192145	1192147	-0.6954
chr	1192147	1192148	-0.6612
chr	1192148	1192149	-0.9348
chr	1192149	1192152	-1.026
chr	1192152	1192154	-1.0374
chr	1192154	1192155	-1.0488
chr	1192155	1192157	-1.0602
chr	1192157	1192159	-1.14
chr	1192159	1192160	-1.1628
chr	1192160	1192161	-1.6758
chr	1192161	1192163	-2.337
chr	1192163	1192164	-2.3256
chr	1192164	1192166	-2.337
chr	1192166	1192167	-2.3484
chr	1192167	1192168	-2.337
chr	1192168	1192169	-1.4934
chr	1192169	1192173	-1.482
chr	1192173	1192182	-1.4706
chr	1192182	1192183	-0.0684
chr	1192183	1192184	-0.057
chr	1192184	1192185	-0.0456
chr	1192185	1192188	-0.0342
chr	1192188	1192189	-0.0114
chr	1192197	1192208	-0.0114
chr	1192208	1192218	-0.0228
chr	1192218	1192219	-0.0342
chr	1192219	1192229	-0.057
chr	1192229	1192237	-0.0456
chr	1192237	1192238	-0.1824
chr	1192238	1192239	-0.2508
chr	1192239	1192240	-0.3306
chr	1192240	1192241	-1.9038
chr	1192241	1192242	-4.8792
chr	1192242	1192243	-5.2326
chr	1192243	1192244	-5.5518
chr	1192244	1192245	-5.5632
chr	1192245	1192260	-5.6088
chr	1192260	1192261	-5.586
chr	1192261	1192262	-5.529
chr	1192262	1192264	-0.0228
chr	1192264	1192265	-0.0342
chr	1192265	1192266	-0.057
chr	1192266	1192267	-0.0684
chr	1192267	1192283	-0.057
chr	1192283	1192284	-0.0684
chr	1192284	1192288	-0.057
chr	1192288	1192289	-0.0342
chr	1192289	1192290	-0.5016
chr	1192290	1192291	-0.7182
chr	1192291	1192292	-0.741
chr	1192292	1192293	-0.8436
chr	1192293	1192294	-0.855
chr	1192294	1192299	-0.8664
chr	1192299	1192300	-0.855
chr	1192300	1192307	-0.8664
chr	1192307	1192309	-0.8094
chr	1192309	1192310	-0.7182
chr	1192310	1192311	-0.4674
chr	1192311	1192312	-0.1938
chr	1192312	1192313	-0.0228
chr	1192313	1192319	-0.0114
chr	1192319	1192323	-0.0228
chr	1192323	1192328	-0.0114
chr	1192328	1192330	-0.0228
chr	1192330	1192332	-0.0342
chr	1192332	1192333	-0.1254
chr	1192333	1192334	-0.171
chr	1192334	1192338	-0.2052
chr	1192338	1192341	-0.2166
chr	1192341	1192350	-0.228
chr	1192350	1192353	-0.2394
chr	1192353	1192354	-0.057
chr	1192354	1192356	-0.0684
chr	1192356	1192357	-0.2394
chr	1192357	1192358	-0.2736
chr	1192358	1192359	-0.3192
chr	1192359	1192360	-0.3306
chr	1192360	1192361	-0.342
chr	1192361	1192362	-0.3648
chr	1192362	1192363	-0.5814
chr	1192363	1192364	-0.6042
chr	1192364	1192365	-0.6156
chr	1192365	1192375	-0.6042
chr	1192375	1192376	-0.5928
chr	1192376	1192377	-0.4218
chr	1192377	1192378	-0.342
chr	1192378	1192380	-0.3306
chr	1192380	1192382	-0.3192
chr	1192382	1192384	-0.2394
chr	1192384	1192385	-0.0114
chr	1192395	1192418	-0.0114
chr	1192418	1192419	-0.0228
chr	1192419	1192420	-0.1254
chr	1192420	1192421	-0.2166
chr	1192421	1192422	-0.2394
chr	1192422	1192423	-0.5928
chr	1192423	1192424	-0.741
chr	1192424	1192425	-0.8094
chr	1192425	1192426	-0.8436
chr	1192426	1192427	-0.855
chr	1192427	1192430	-0.8664
chr	1192430	1192439	-0.8778
chr	1192439	1192441	-0.7296
chr	1192441	1192442	-0.7182
chr	1192442	1192443	-0.7068
chr	1192443	1192444	-0.3534
chr	1192444	1192445	-0.1938
chr	1192445	1192446	-0.1254
chr	1192446	1192461	-0.0114
chr	1192461	1192464	-0.0228
chr	1192464	1192469	-0.0456
chr	1192469	1192470	-0.4104
chr	1192470	1192471	-0.4332
chr	1192471	1192472	-0.4446
chr	1192472	1192473	-0.456
chr	1192473	1192474	-0.4674
chr	1192474	1192475	-0.5244
chr	1192475	1192476	-0.5472
chr	1192476	1192478	-0.627
chr	1192478	1192479	-0.6498
chr	1192479	1192481	-0.6612
chr	1192481	1192484	-0.6726
chr	1192484	1192491	-0.684
chr	1192491	1192496	-0.2508
chr	1192496	1192497	-0.228
chr	1192497	1192503	-0.0684
chr	1192503	1192504	-0.0456
chr	1192504	1192508	-0.0228
chr	1192508	1192519	-0.0342
chr	1192519	1192533	-0.0114
chr	1192551	1192556	-0.0114
chr	1192556	1192557	-0.0228
chr	1192557	1192561	-0.0342
chr	1192561	1192562	-0.0912
chr	1192562	1192563	-0.4104
chr	1192563	1192565	-0.4446
chr	1192565	1192566	-0.5358
chr	1192566	1192567	-0.5586
chr	1192567	1192570	-0.57
chr	1192570	1192571	-0.5586
chr	1192571	1192572	-0.57
chr	1192572	1192578	-0.7182
chr	1192578	1192581	-0.7524
chr	1192581	1192583	-0.7638
chr	1192583	1192584	-0.969
chr	1192584	1192585	-4.2066
chr	1192585	1192586	-5.4834
chr	1192586	1192587	-5.814
chr	1192587	1192588	-9.8154
chr	1192588	1192589	-10.089
chr	1192589	1192590	-10.146
chr	1192590	1192591	-10.1802
chr	1192591	1192592	-11.6394
chr	1192592	1192593	-12.4716
chr	1192593	1192596	-12.4488
chr	1192596	1192602	-12.4602
chr	1192602	1192604	-12.4488
chr	1192604	1192606	-11.3886
chr	1192606	1192607	-8.4132
chr	1192607	1192608	-8.0712
chr	1192608	1192609	-2.3142
chr	1192609	1192610	-2.2458
chr	1192610	1192611	-2.2572
chr	1192611	1192613	-1.9152
chr	1192613	1192614	-0.3534
chr	1192614	1192625	-0.2052
chr	1192625	1192626	-0.2166
chr	1192626	1192627	-0.1824
chr	1192627	1192628	-0.1596
chr	1192628	1192629	-0.1026
chr	1192629	1192630	-0.0912
chr	1192630	1192635	-0.0456
chr	1192635	1192636	-0.0342
chr	1192636	1192637	-0.057
chr	1192637	1192638	-0.0912
chr	1192638	1192639	-0.1254
chr	1192639	1192641	-0.1596
chr	1192641	1192644	-0.171
chr	1192644	1192647	-0.1824
chr	1192647	1192658	-0.1938
chr	1192658	1192659	-0.1596
chr	1192659	1192662	-0.0228
chr	1192662	1192667	-0.0114
chr	1192673	1192675	-0.0456
chr	1192675	1192682	-0.057
chr	1192682	1192695	-0.0684
chr	1192695	1192696	-0.0114
chr	1192696	1192698	-0.0228
chr	1192698	1192700	-0.0342
chr	1192700	1192701	-0.0456
chr	1192701	1192702	-0.0798
chr	1192702	1192703	-8.0598
chr	1192703	1192704	-9.4506
chr	1192704	1192705	-9.9864
chr	1192705	1192706	-10.0662
chr	1192706	1192707	-10.203
chr	1192707	1192708	-10.488
chr	1192708	1192709	-10.5336
chr	1192709	1192710	-10.6704
chr	1192710	1192711	-10.6818
chr	1192711	1192713	-10.7274
chr	1192713	1192718	-10.7616
chr	1192718	1192719	-10.7502
chr	1192719	1192721	-10.7616
chr	1192721	1192723	-10.716
chr	1192723	1192724	-10.5906
chr	1192724	1192725	-10.3512
chr	1192725	1192726	-1.767
chr	1192726	1192727	-1.653
chr	1192727	1192728	-1.6644
chr	1192728	1192729	-1.653
chr	1192729	1192730	-1.6188
chr	1192730	1192731	-1.4706
chr	1192731	1192733	-0.0798
chr	1192733	1192735	-0.0912
chr	1192735	1192737	-0.1482
chr	1192737	1192744	-0.171
chr	1192744	1192745	-0.1824
chr	1192745	1192746	-0.2052
chr	1192746	1192747	-0.1824
chr	1192747	1192748	-0.2052
chr	1192748	1192749	-0.228
chr	1192749	1192750	-0.2508
chr	1192750	1192751	-0.2736
chr	1192751	1192752	-0.2964
chr	1192752	1192753	-0.399
chr	1192753	1192754	-0.6954
chr	1192754	1192755	-0.8094
chr	1192755	1192756	-1.1172
chr	1192756	1192757	-1.2084
chr	1192757	1192758	-1.2312
chr	1192758	1192759	-1.2198
chr	1192759	1192760	-1.254
chr	1192760	1192763	-1.2768
chr	1192763	1192765	-1.2882
chr	1192765	1192767	-1.3794
chr	1192767	1192768	-1.311
chr	1192768	1192769	-1.2996
chr	1192769	1192771	-1.2768
chr	1192771	1192772	-1.3338
chr	1192772	1192773	-1.4136
chr	1192773	1192776	-1.4022
chr	1192776	1192777	-0.8436
chr	1192777	1192778	-0.4788
chr	1192778	1192779	-0.4902
chr	1192779	1192780	-0.5586
chr	1192780	1192782	-0.57
chr	1192782	1192783	-0.5586
chr	1192783	1192791	-0.5472
chr	1192791	1192792	-0.5358
chr	1192792	1192793	-0.9804
chr	1192793	1192794	-9.7356
chr	1192794	1192795	-11.6964
chr	1192795	1192796	-12.0726
chr	1192796	1192797	-12.5172
chr	1192797	1192798	-12.597
chr	1192798	1192799	-12.6426
chr	1192799	1192800	-12.6312
chr	1192800	1192801	-12.6882
chr	1192801	1192802	-12.6996
chr	1192802	1192803	-12.711
chr	1192803	1192806	-13.1328
chr	1192806	1192807	-13.1898
chr	1192807	1192808	-13.2582
chr	1192808	1192809	-13.2924
chr	1192809	1192810	-14.2386
chr	1192810	1192811	-14.421
chr	1192811	1192812	-14.6376
chr	1192812	1192813	-15.0252
chr	1192813	1192814	-15.2418
chr	1192814	1192815	-15.1506
chr	1192815	1192816	-3.306
chr	1192816	1192817	-3.3288
chr	1192817	1192818	-3.3516
chr	1192818	1192819	-3.363
chr	1192819	1192820	-3.3744
chr	1192820	1192821	-3.4086
chr	1192821	1192822	-3.5682
chr	1192822	1192823	-3.591
chr	1192823	1192824	-3.6366
chr	1192824	1192825	-3.192
chr	1192825	1192827	-3.2034
chr	1192827	1192828	-3.2148
chr	1192828	1192829	-3.5454
chr	1192829	1192830	-3.6822
chr	1192830	1192831	-2.5764
chr	1192831	1192832	-2.5194
chr	1192832	1192835	-2.5308
chr	1192835	1192836	-1.9722
chr	1192836	1192837	-1.5048
chr	1192837	1192839	-1.4136
chr	1192839	1192841	-1.425
chr	1192841	1192842	-1.4136
chr	1192842	1192843	-1.2084
chr	1192843	1192848	-1.14
chr	1192848	1192849	-0.9576
chr	1192849	1192850	-0.4332
chr	1192850	1192852	-0.3762
chr	1192852	1192853	-0.3648
chr	1192853	1192854	-0.342
chr	1192854	1192857	-0.3534
chr	1192857	1192861	-0.0228
chr	1192861	1192862	-0.0342
chr	1192862	1192869	-0.0456
chr	1192869	1192875	-0.0342
chr	1192875	1192881	-0.0228
chr	1192881	1192889	-0.0114
chr	1192902	1192917	-0.0114
chr	1192917	1192918	-0.0228
chr	1192918	1192919	-0.0342
chr	1192919	1192920	-0.114
chr	1192920	1192921	-0.3762
chr	1192921	1192923	-0.4104
chr	1192923	1192932	-0.4446
chr	1192932	1192935	-0.456
chr	1192935	1192937	-0.4674
chr	1192937	1192938	-0.5244
chr	1192938	1192939	-0.6612
chr	1192939	1192940	-1.3224
chr	1192940	1192941	-1.4934
chr	1192941	1192942	-2.109
chr	1192942	1192943	-20.7822
chr	1192943	1192944	-21.9108
chr	1192944	1192945	-22.3782
chr	1192945	1192946	-22.5264
chr	1192946	1192947	-22.7202
chr	1192947	1192948	-22.857
chr	1192948	1192949	-22.9254
chr	1192949	1192951	-23.0052
chr	1192951	1192958	-23.0166
chr	1192958	1192961	-23.0052
chr	1192961	1192962	-22.9938
chr	1192962	1192963	-22.9368
chr	1192963	1192964	-22.5036
chr	1192964	1192965	-0.2508
chr	1192965	1192966	-0.228
chr	1192966	1192967	-0.2166
chr	1192967	1192968	-0.1938
chr	1192968	1192969	-0.0342
chr	1192969	1192974	-0.0228
chr	1192974	1192977	-0.0114
chr	1192978	1192993	-0.0114
chr	1192993	1192999	-0.0342
chr	1192999	1193014	-0.0228
chr	1193079	1193085	-0.0114
chr	1193085	1193086	-0.0456
chr	1193086	1193087	-0.057
chr	1193087	1193091	-0.0798
chr	1193091	1193097	-0.114
chr	1193097	1193100	-0.1254
chr	1193100	1193106	-0.114
chr	1193106	1193107	-0.057
chr	1193107	1193113	-0.0456
chr	1193113	1193116	-0.0228
chr	1193116	1193118	-0.0114
chr	1193136	1193150	-0.0114
chr	1193150	1193175	-0.0228
chr	1193175	1193176	-0.0456
chr	1193176	1193177	-0.0798
chr	1193177	1193179	-0.1026
chr	1193179	1193189	-0.114
chr	1193189	1193190	-0.171
chr	1193190	1193192	-0.2166
chr	1193192	1193193	-0.228
chr	1193193	1193195	-0.2394
chr	1193195	1193197	-0.2622
chr	1193197	1193208	-0.1482
chr	1193208	1193210	-0.1596
chr	1193210	1193212	-0.171
chr	1193212	1193213	-0.057
chr	1193213	1193214	-0.1026
chr	1193214	1193215	-0.342
chr	1193215	1193216	-0.4104
chr	1193216	1193217	-0.5586
chr	1193217	1193218	-0.6042
chr	1193218	1193219	-0.6498
chr	1193219	1193220	-2.3484
chr	1193220	1193221	-2.5308
chr	1193221	1193222	-2.736
chr	1193222	1193223	-2.9526
chr	1193223	1193224	-3.2376
chr	1193224	1193225	-3.2604
chr	1193225	1193234	-3.2832
chr	1193234	1193235	-3.1806
chr	1193235	1193236	-3.0894
chr	1193236	1193237	-3.0096
chr	1193237	1193238	-2.9982
chr	1193238	1193239	-2.964
chr	1193239	1193240	-2.7474
chr	1193240	1193241	-1.1742
chr	1193241	1193242	-0.8892
chr	1193242	1193243	-0.7524
chr	1193243	1193244	-0.6954
chr	1193244	1193250	-0.0228
chr	1193250	1193271	-0.0114
chr	1193285	1193286	-0.0228
chr	1193286	1193305	-0.0342
chr	1193305	1193307	-0.0228
chr	1193307	1193311	-0.0114
chr	1193311	1193313	-0.0228
chr	1193313	1193314	-0.0684
chr	1193314	1193315	-0.114
chr	1193315	1193316	-0.1938
chr	1193316	1193317	-0.2052
chr	1193317	1193318	-0.228
chr	1193318	1193319	-0.2508
chr	1193319	1193324	-0.2622
chr	1193324	1193326	-0.285
chr	1193326	1193327	-0.3192
chr	1193327	1193334	-0.3306
chr	1193334	1193335	-0.3078
chr	1193335	1193339	-0.1254
chr	1193339	1193347	-0.0798
chr	1193347	1193348	-0.0684
chr	1193348	1193354	-0.0114
chr	1193354	1193355	-0.0456
chr	1193355	1193358	-0.057
chr	1193358	1193359	-0.0684
chr	1193359	1193364	-0.057
chr	1193364	1193374	-0.0912
chr	1193374	1193375	-0.1026
chr	1193375	1193378	-0.0684
chr	1193378	1193380	-0.0912
chr	1193380	1193382	-0.0798
chr	1193382	1193385	-0.0684
chr	1193385	1193386	-0.0456
chr	1193386	1193387	-0.0684
chr	1193387	1193388	-0.1368
chr	1193388	1193389	-0.1596
chr	1193389	1193391	-0.1938
chr	1193391	1193392	-0.2052
chr	1193392	1193393	-0.2394
chr	1193393	1193394	-0.2508
chr	1193394	1193395	-0.3762
chr	1193395	1193396	-0.3876
chr	1193396	1193397	-0.4218
chr	1193397	1193398	-0.513
chr	1193398	1193399	-0.5586
chr	1193399	1193400	-0.57
chr	1193400	1193401	-0.5814
chr	1193401	1193408	-0.5928
chr	1193408	1193410	-0.513
chr	1193410	1193417	-0.4218
chr	1193417	1193418	-0.2964
chr	1193418	1193419	-0.0228
chr	1193456	1193458	-0.0114
chr	1193458	1193459	-0.285
chr	1193459	1193467	-0.6954
chr	1193467	1193469	-0.7068
chr	1193469	1193470	-0.741
chr	1193470	1193475	-0.7524
chr	1193475	1193478	-0.7182
chr	1193478	1193480	-0.7068
chr	1193480	1193482	-0.0798
chr	1193482	1193489	-0.1368
chr	1193489	1193490	-0.1026
chr	1193490	1193492	-0.0912
chr	1193492	1193500	-0.0798
chr	1193500	1193502	-0.0684
chr	1193531	1193550	-0.0114
chr	1193586	1193588	-0.0228
chr	1193588	1193589	-0.0342
chr	1193589	1193591	-0.057
chr	1193591	1193592	-0.0684
chr	1193592	1193594	-0.0798
chr	1193594	1193595	-0.114
chr	1193595	1193596	-0.1254
chr	1193596	1193597	-0.1368
chr	1193597	1193598	-0.1482
chr	1193598	1193600	-0.1596
chr	1193600	1193605	-0.171
chr	1193605	1193606	-0.1824
chr	1193606	1193607	-0.2166
chr	1193607	1193611	-0.228
chr	1193611	1193612	-0.1824
chr	1193612	1193615	-0.2052
chr	1193615	1193617	-0.2394
chr	1193617	1193618	-0.2622
chr	1193618	1193619	-1.9152
chr	1193619	1193620	-6.7602
chr	1193620	1193621	-7.125
chr	1193621	1193622	-7.296
chr	1193622	1193623	-7.3302
chr	1193623	1193624	-8.4018
chr	1193624	1193625	-8.493
chr	1193625	1193627	-8.5158
chr	1193627	1193636	-8.55
chr	1193636	1193639	-8.4816
chr	1193639	1193640	-8.3106
chr	1193640	1193641	-7.4898
chr	1193641	1193646	-0.2394
chr	1193646	1193647	-0.228
chr	1193647	1193650	-0.0114
chr	1193656	1193657	-0.0228
chr	1193657	1193658	-0.0342
chr	1193658	1193662	-0.0456
chr	1193662	1193664	-0.057
chr	1193664	1193665	-0.1026
chr	1193665	1193666	-0.1482
chr	1193666	1193667	-0.5016
chr	1193667	1193668	-0.5244
chr	1193668	1193669	-0.5586
chr	1193669	1193670	-0.5928
chr	1193670	1193672	-0.6156
chr	1193672	1193681	-0.627
chr	1193681	1193688	-0.6156
chr	1193688	1193689	-0.3762
chr	1193699	1193700	-0.0114
chr	1193700	1193701	-0.0228
chr	1193701	1193702	-0.5358
chr	1193702	1193703	-0.57
chr	1193703	1193704	-0.684
chr	1193704	1193705	-0.6954
chr	1193705	1193706	-0.7296
chr	1193706	1193707	-0.7524
chr	1193707	1193709	-0.9006
chr	1193709	1193722	-0.9348
chr	1193722	1193723	-0.4674
chr	1193723	1193725	-0.5016
chr	1193725	1193726	-0.4674
chr	1193726	1193727	-0.2508
chr	1193727	1193728	-0.2052
chr	1193728	1193739	-0.2166
chr	1193739	1193743	-0.2394
chr	1193743	1193744	-0.1824
chr	1193744	1193746	-0.1938
chr	1193746	1193749	-0.2052
chr	1193749	1193750	-0.2394
chr	1193750	1193755	-0.2508
chr	1193755	1193756	-0.2736
chr	1193756	1193761	-0.285
chr	1193761	1193762	-0.2964
chr	1193762	1193763	-0.3192
chr	1193763	1193765	-0.3306
chr	1193765	1193766	-0.1026
chr	1193766	1193769	-0.0912
chr	1193769	1193772	-0.0798
chr	1193772	1193780	-0.057
chr	1193780	1193783	-0.0456
chr	1193784	1193796	-0.0114
chr	1193796	1193806	-0.0342
chr	1193806	1193811	-0.0228
chr	1193811	1193818	-0.0342
chr	1193818	1193824	-0.0114
chr	1193824	1193830	-0.0228
chr	1193830	1193847	-0.0114
chr	1193857	1193858	-0.0114
chr	1193858	1193859	-0.0228
chr	1193859	1193876	-0.0798
chr	1193876	1193878	-0.0912
chr	1193878	1193879	-0.0456
chr	1193879	1193884	-0.0114
chr	1193884	1193899	-0.0228
chr	1193899	1193903	-0.0114
chr	1193905	1193906	-0.0228
chr	1193906	1193907	-0.7182
chr	1193907	1193908	-3.876
chr	1193908	1193909	-4.1952
chr	1193909	1193911	-4.2066
chr	1193911	1193912	-4.2294
chr	1193912	1193915	-4.2408
chr	1193915	1193927	-4.2522
chr	1193927	1193928	-3.534
chr	1193928	1193929	-1.4478
chr	1193929	1193934	-0.0342
chr	1193934	1193935	-0.057
chr	1193935	1193936	-0.1026
chr	1193936	1193937	-0.1368
chr	1193937	1193939	-0.171
chr	1193939	1193950	-0.1824
chr	1193950	1193954	-0.171
chr	1193954	1193959	-0.0114
chr	1193994	1194004	-0.0114
chr	1194004	1194017	-0.0228
chr	1194017	1194019	-0.0114
chr	1194019	1194024	-0.0228
chr	1194024	1194039	-0.0114
chr	1194040	1194043	-0.0114
chr	1194043	1194046	-0.0228
chr	1194046	1194053	-0.0456
chr	1194053	1194057	-0.0684
chr	1194057	1194062	-0.0798
chr	1194062	1194063	-0.0684
chr	1194063	1194071	-0.057
chr	1194071	1194072	-0.0342
chr	1194072	1194073	-0.0456
chr	1194073	1194079	-0.0228
chr	1194079	1194081	-0.0342
chr	1194081	1194082	-0.0456
chr	1194082	1194084	-0.057
chr	1194084	1194094	-0.0798
chr	1194094	1194106	-0.057
chr	1194108	1194128	-0.0114
chr	1194177	1194193	-0.0342
chr	1194193	1194203	-0.0456
chr	1194203	1194210	-0.057
chr	1194210	1194215	-0.0798
chr	1194215	1194220	-0.0684
chr	1194220	1194224	-0.0342
chr	1194224	1194225	-0.057
chr	1194225	1194226	-0.228
chr	1194226	1194227	-0.4788
chr	1194227	1194229	-0.9006
chr	1194229	1194230	-0.9462
chr	1194230	1194234	-0.9918
chr	1194234	1194237	-1.0032
chr	1194237	1194248	-0.9918
chr	1194248	1194249	-0.9804
chr	1194249	1194251	-0.0114
chr	1194254	1194258	-0.0342
chr	1194258	1194259	-0.0456
chr	1194259	1194260	-0.057
chr	1194260	1194262	-0.6498
chr	1194262	1194263	-0.7524
chr	1194263	1194264	-1.083
chr	1194264	1194265	-1.1628
chr	1194265	1194266	-1.2198
chr	1194266	1194270	-1.254
chr	1194270	1194271	-1.2654
chr	1194271	1194272	-1.4022
chr	1194272	1194273	-1.4136
chr	1194273	1194274	-1.4706
chr	1194274	1194275	-1.5048
chr	1194275	1194276	-1.4592
chr	1194276	1194277	-1.482
chr	1194277	1194278	-1.5162
chr	1194278	1194281	-1.5618
chr	1194281	1194282	-1.596
chr	1194282	1194283	-1.6188
chr	1194283	1194284	-1.4706
chr	1194284	1194285	-1.5618
chr	1194285	1194286	-1.5846
chr	1194286	1194287	-1.6074
chr	1194287	1194288	-1.6188
chr	1194288	1194289	-1.6644
chr	1194289	1194290	-3.1236
chr	1194290	1194291	-3.2376
chr	1194291	1194292	-5.2212
chr	1194292	1194293	-5.3238
chr	1194293	1194294	-8.2422
chr	1194294	1194295	-8.3676
chr	1194295	1194296	-13.3494
chr	1194296	1194297	-21.3522
chr	1194297	1194298	-44.0838
chr	1194298	1194299	-50.8326
chr	1194299	1194300	-53.5686
chr	1194300	1194301	-57.4104
chr	1194301	1194302	-57.8094
chr	1194302	1194303	-61.7196
chr	1194303	1194304	-62.0616
chr	1194304	1194305	-62.1756
chr	1194305	1194306	-62.187
chr	1194306	1194308	-62.1984
chr	1194308	1194309	-62.187
chr	1194309	1194310	-62.1984
chr	1194310	1194311	-62.1756
chr	1194311	1194312	-61.6398
chr	1194312	1194313	-59.052
chr	1194313	1194314	-58.9608
chr	1194314	1194315	-58.9266
chr	1194315	1194316	-53.3862
chr	1194316	1194317	-53.3178
chr	1194317	1194318	-53.2494
chr	1194318	1194319	-52.9074
chr	1194319	1194320	-8.835
chr	1194320	1194321	-3.021
chr	1194321	1194322	-1.4478
chr	1194322	1194323	-0.342
chr	1194323	1194325	-0.3306
chr	1194325	1194327	-0.2964
chr	1194327	1194330	-0.285
chr	1194330	1194331	-0.2964
chr	1194331	1194332	-0.2622
chr	1194332	1194333	-0.2508
chr	1194333	1194337	-0.1596
chr	1194337	1194340	-0.1482
chr	1194340	1194341	-0.1368
chr	1194341	1194342	-0.1026
chr	1194342	1194352	-0.0342
chr	1194352	1194357	-0.0114
chr	1194383	1194405	-0.0114
chr	1194436	1194437	-0.0114
chr	1194437	1194448	-0.057
chr	1194448	1194455	-0.0684
chr	1194455	1194456	-0.0798
chr	1194456	1194457	-0.1824
chr	1194457	1194458	-0.1938
chr	1194458	1194459	-0.1824
chr	1194459	1194460	-0.2736
chr	1194460	1194462	-0.3648
chr	1194462	1194464	-0.4788
chr	1194464	1194465	-0.7296
chr	1194465	1194466	-0.7638
chr	1194466	1194468	-0.7866
chr	1194468	1194478	-0.8436
chr	1194478	1194480	-0.912
chr	1194480	1194481	-0.9462
chr	1194481	1194482	-4.3776
chr	1194482	1194483	-4.9818
chr	1194483	1194484	-5.5062
chr	1194484	1194485	-5.586
chr	1194485	1194486	-5.7
chr	1194486	1194487	-5.4606
chr	1194487	1194489	-5.5062
chr	1194489	1194499	-5.5176
chr	1194499	1194502	-5.5062
chr	1194502	1194503	-5.4492
chr	1194503	1194505	-0.0228
chr	1194578	1194579	-0.1596
chr	1194579	1194580	-0.8208
chr	1194580	1194589	-0.8436
chr	1194589	1194600	-0.855
chr	1194600	1194601	-0.2508
chr	1194601	1194606	-0.0114
chr	1194606	1194609	-0.0228
chr	1194609	1194623	-0.0114
chr	1194655	1194656	-0.0456
chr	1194656	1194661	-0.057
chr	1194661	1194662	-0.0798
chr	1194662	1194663	-0.114
chr	1194663	1194676	-0.1368
chr	1194676	1194677	-0.114
chr	1194677	1194678	-0.1026
chr	1194678	1194679	-0.114
chr	1194679	1194682	-0.1026
chr	1194682	1194683	-0.0912
chr	1194683	1194684	-0.114
chr	1194684	1194686	-0.057
chr	1194686	1194689	-0.0684
chr	1194689	1194694	-0.0798
chr	1194694	1194701	-0.0912
chr	1194701	1194704	-0.0798
chr	1194704	1194710	-0.0228
chr	1194710	1194711	-0.0114
chr	1194711	1194713	-0.0228
chr	1194713	1194715	-0.0342
chr	1194715	1194717	-0.057
chr	1194717	1194719	-0.0684
chr	1194719	1194720	-0.171
chr	1194720	1194721	-0.3078
chr	1194721	1194722	-0.3306
chr	1194722	1194723	-0.3534
chr	1194723	1194724	-1.0488
chr	1194724	1194727	-1.1514
chr	1194727	1194735	-1.197
chr	1194735	1194736	-1.1856
chr	1194736	1194738	-1.1742
chr	1194738	1194739	-1.14
chr	1194739	1194742	-1.1628
chr	1194742	1194743	-1.1514
chr	1194743	1194744	-1.1286
chr	1194744	1194751	-0.0342
chr	1194751	1194755	-0.0456
chr	1194755	1194756	-0.0798
chr	1194756	1194757	-0.1368
chr	1194757	1194759	-0.2736
chr	1194759	1194760	-0.285
chr	1194760	1194765	-0.3078
chr	1194765	1194766	-0.2964
chr	1194766	1194777	-0.285
chr	1194837	1194859	-0.0114
chr	1194882	1194901	-0.0114
chr	1194972	1194992	-0.0114
chr	1195102	1195107	-0.0114
chr	1195107	1195108	-0.0456
chr	1195108	1195109	-0.114
chr	1195109	1195114	-0.1254
chr	1195114	1195115	-0.1368
chr	1195115	1195116	-0.171
chr	1195116	1195117	-0.1824
chr	1195117	1195118	-0.2508
chr	1195118	1195119	-0.4788
chr	1195119	1195120	-0.741
chr	1195120	1195121	-0.798
chr	1195121	1195123	-0.8208
chr	1195123	1195133	-0.8436
chr	1195133	1195138	-0.8322
chr	1195138	1195139	-0.798
chr	1195139	1195140	-0.627
chr	1195140	1195141	-0.0342
chr	1195172	1195199	-0.0114
chr	1195202	1195204	-0.0114
chr	1195204	1195205	-0.0912
chr	1195205	1195206	-0.2052
chr	1195206	1195207	-0.3078
chr	1195207	1195208	-0.3192
chr	1195208	1195209	-0.342
chr	1195209	1195210	-0.3534
chr	1195210	1195211	-0.5814
chr	1195211	1195212	-0.6726
chr	1195212	1195214	-0.684
chr	1195214	1195224	-0.7068
chr	1195224	1195228	-0.6954
chr	1195228	1195231	-0.4902
chr	1195231	1195232	-0.1596
chr	1195232	1195233	-0.0114
chr	1195281	1195282	-0.057
chr	1195282	1195283	-0.2166
chr	1195283	1195296	-0.3648
chr	1195296	1195297	-0.3762
chr	1195297	1195298	-0.3876
chr	1195298	1195299	-0.4104
chr	1195299	1195300	-0.4446
chr	1195300	1195302	-0.456
chr	1195302	1195304	-0.4446
chr	1195304	1195305	-0.3078
chr	1195305	1195306	-1.1286
chr	1195306	1195307	-1.4592
chr	1195307	1195310	-1.482
chr	1195310	1195318	-1.4934
chr	1195318	1195319	-1.5048
chr	1195319	1195321	-1.482
chr	1195321	1195322	-1.5162
chr	1195322	1195323	-1.5732
chr	1195323	1195324	-1.5846
chr	1195324	1195325	-1.6644
chr	1195325	1195327	-0.8892
chr	1195327	1195329	-1.026
chr	1195329	1195331	-1.083
chr	1195331	1195342	-1.0944
chr	1195342	1195345	-1.0602
chr	1195345	1195346	-1.0374
chr	1195346	1195347	-0.9462
chr	1195347	1195348	-0.912
chr	1195348	1195349	-0.0456
chr	1195349	1195350	-0.0912
chr	1195350	1195351	-0.1254
chr	1195351	1195368	-0.171
chr	1195368	1195370	-0.1596
chr	1195370	1195371	-0.1026
chr	1195371	1195372	-0.0684
chr	1195373	1195381	-0.0114
chr	1195381	1195407	-0.0228
chr	1195409	1195412	-0.0114
chr	1195412	1195413	-0.0342
chr	1195413	1195414	-0.0456
chr	1195414	1195415	-0.057
chr	1195415	1195417	-0.1026
chr	1195417	1195418	-0.1482
chr	1195418	1195420	-0.1596
chr	1195420	1195422	-0.2052
chr	1195422	1195423	-0.3534
chr	1195423	1195425	-0.399
chr	1195425	1195427	-0.4218
chr	1195427	1195429	-0.5016
chr	1195429	1195430	-0.513
chr	1195430	1195431	-0.5586
chr	1195431	1195432	-0.6042
chr	1195432	1195433	-1.1628
chr	1195433	1195437	-1.1742
chr	1195437	1195438	-1.1514
chr	1195438	1195439	-1.14
chr	1195439	1195442	-1.083
chr	1195442	1195443	-1.026
chr	1195443	1195444	-1.0374
chr	1195444	1195445	-0.8892
chr	1195445	1195446	-0.8778
chr	1195446	1195452	-0.855
chr	1195452	1195453	-0.8436
chr	1195453	1195466	-0.0684
chr	1195479	1195501	-0.0114
chr	1195527	1195536	-0.0114
chr	1195536	1195547	-0.0228
chr	1195547	1195557	-0.0114
chr	1195560	1195582	-0.0114
chr	1195616	1195635	-0.0114
chr	1195708	1195711	-0.0114
chr	1195711	1195712	-0.0342
chr	1195712	1195713	-0.228
chr	1195713	1195714	-0.7866
chr	1195714	1195715	-1.2312
chr	1195715	1195716	-1.3794
chr	1195716	1195718	-1.4364
chr	1195718	1195723	-1.4478
chr	1195723	1195732	-1.4592
chr	1195732	1195734	-1.3338
chr	1195734	1195735	-1.2084
chr	1195735	1195737	-0.0342
chr	1195737	1195745	-0.0114
chr	1195779	1195780	-0.0228
chr	1195780	1195781	-0.114
chr	1195781	1195782	-0.228
chr	1195782	1195783	-0.2622
chr	1195783	1195784	-0.4446
chr	1195784	1195785	-0.4674
chr	1195785	1195786	-0.5016
chr	1195786	1195787	-0.5586
chr	1195787	1195800	-0.57
chr	1195800	1195801	-0.5244
chr	1195801	1195802	-0.4674
chr	1195802	1195803	-0.2166
chr	1195803	1195804	-0.2052
chr	1195804	1195805	-0.1824
chr	1195805	1195806	-0.1482
chr	1195806	1195808	-0.0342
chr	1195823	1195845	-0.0114
chr	1195929	1195931	-0.0228
chr	1195931	1195950	-0.0342
chr	1196011	1196012	-0.0342
chr	1196012	1196026	-0.0456
chr	1196026	1196031	-0.114
chr	1196031	1196046	-0.0684
chr	1196046	1196047	-0.057
chr	1196101	1196125	-0.0114
chr	1196370	1196392	-0.0114
chr	1196397	1196418	-0.0228
chr	1196619	1196620	-0.0228
chr	1196620	1196621	-0.0342
chr	1196621	1196640	-0.0456
chr	1196640	1196641	-0.0228
chr	1196641	1196642	-0.0114
chr	1196665	1196688	-0.0114
chr	1196690	1196692	-0.0114
chr	1196692	1196710	-0.0228
chr	1196715	1196717	-0.0114
chr	1196717	1196736	-0.0228
chr	1196736	1196739	-0.0114
chr	1196815	1196832	-0.0114
chr	1197112	1197114	-0.0342
chr	1197114	1197133	-0.0456
chr	1197204	1197225	-0.0114
chr	1197447	1197449	-0.0114
chr	1197449	1197453	-0.0228
chr	1197453	1197454	-0.0342
chr	1197454	1197455	-0.0684
chr	1197455	1197467	-0.0798
chr	1197467	1197468	-0.0912
chr	1197468	1197469	-0.114
chr	1197469	1197470	-0.1026
chr	1197470	1197474	-0.114
chr	1197474	1197475	-0.0798
chr	1197475	1197489	-0.0684
chr	1197489	1197492	-0.057
chr	1197492	1197493	-0.0456
chr	1197493	1197495	-0.0228
chr	1197495	1197501	-0.0114
chr	1197602	1197622	-0.0114
chr	1197670	1197691	-0.0114
chr	1197722	1197723	-0.0114
chr	1197723	1197725	-0.0228
chr	1197725	1197726	-0.057
chr	1197726	1197727	-0.1482
chr	1197727	1197734	-0.3078
chr	1197734	1197736	-0.3192
chr	1197736	1197737	-0.342
chr	1197737	1197738	-0.3762
chr	1197738	1197741	-0.3876
chr	1197741	1197746	-0.399
chr	1197746	1197748	-0.3762
chr	1197748	1197758	-0.0912
chr	1197758	1197760	-0.057
chr	1197774	1197795	-0.0114
chr	1198448	1198470	-0.0114
chr	1198711	1198727	-0.0114
chr	1198745	1198767	-0.0114
chr	1198798	1198804	-0.0114
chr	1198804	1198805	-0.0456
chr	1198805	1198806	-0.1254
chr	1198806	1198807	-0.1824
chr	1198807	1198808	-0.228
chr	1198808	1198809	-0.4788
chr	1198809	1198810	-1.2426
chr	1198810	1198811	-1.71
chr	1198811	1198812	-2.5194
chr	1198812	1198813	-2.9298
chr	1198813	1198814	-2.9754
chr	1198814	1198815	-3.021
chr	1198815	1198822	-3.0324
chr	1198822	1198828	-3.021
chr	1198828	1198829	-3.0096
chr	1198829	1198830	-2.9982
chr	1198830	1198831	-1.425
chr	1198831	1198832	-0.2052
chr	1198832	1198833	-0.1368
chr	1199039	1199052	-0.0114
chr	1199052	1199064	-0.0228
chr	1199064	1199074	-0.0114
chr	1199130	1199146	-0.0114
chr	1199146	1199163	-0.0228
chr	1199163	1199165	-0.0114
chr	1199189	1199191	-0.0114
chr	1199191	1199194	-0.0228
chr	1199194	1199195	-0.0342
chr	1199195	1199196	-0.0456
chr	1199196	1199197	-0.0684
chr	1199197	1199199	-0.0798
chr	1199199	1199200	-0.2394
chr	1199200	1199212	-0.2508
chr	1199212	1199215	-0.228
chr	1199215	1199218	-0.1938
chr	1199218	1199220	-0.1596
chr	1199220	1199221	-0.0684
chr	1199437	1199438	-0.0228
chr	1199438	1199439	-0.0342
chr	1199439	1199457	-0.0456
chr	1199457	1199465	-0.0342
chr	1199493	1199515	-0.0114
chr	1199516	1199517	-0.0114
chr	1199517	1199518	-0.1026
chr	1199518	1199519	-0.2622
chr	1199519	1199537	-0.3078
chr	1199537	1199538	-0.2964
chr	1199538	1199539	-0.2622
chr	1199539	1199540	-0.0912
chr	1199625	1199645	-0.0684
chr	1199645	1199652	-0.0114
chr	1199657	1199674	-0.0114
chr	1199727	1199730	-0.0114
chr	1199730	1199731	-0.0342
chr	1199731	1199732	-0.0456
chr	1199732	1199733	-0.2622
chr	1199733	1199737	-1.2882
chr	1199737	1199743	-1.2996
chr	1199743	1199750	-1.2882
chr	1199750	1199751	-1.2768
chr	1199751	1199752	-1.2426
chr	1199752	1199753	-1.2084
chr	1199753	1199754	-1.197
chr	1199754	1199755	-0.114
chr	1199755	1199782	-0.0114
chr	1199794	1199796	-0.0114
chr	1199796	1199798	-0.0228
chr	1199798	1199815	-0.0342
chr	1199815	1199816	-0.0228
chr	1199816	1199817	-0.0342
chr	1199817	1199818	-0.0228
chr	1199818	1199819	-0.057
chr	1199819	1199840	-0.1938
chr	1199840	1199841	-0.0342
chr	1199841	1199842	-0.0114
chr	1199842	1199843	-0.0228
chr	1199843	1199844	-0.0798
chr	1199844	1199845	-7.7406
chr	1199845	1199846	-14.1246
chr	1199846	1199847	-14.3526
chr	1199847	1199848	-14.6034
chr	1199848	1199849	-14.6148
chr	1199849	1199852	-14.7402
chr	1199852	1199853	-14.7516
chr	1199853	1199854	-14.7744
chr	1199854	1199856	-14.7858
chr	1199856	1199858	-14.7972
chr	1199858	1199864	-14.8314
chr	1199864	1199865	-14.82
chr	1199865	1199866	-14.8086
chr	1199866	1199867	-0.171
chr	1199867	1199868	-0.1368
chr	1199868	1199873	-0.1254
chr	1199873	1199878	-0.1368
chr	1199878	1199879	-0.114
chr	1199879	1199884	-0.0912
chr	1199884	1199887	-0.0684
chr	1199887	1199888	-0.0456
chr	1199888	1199889	-0.0342
chr	1199889	1199890	-0.0228
chr	1199890	1199895	-0.0114
chr	1199920	1199921	-0.0114
chr	1199921	1199926	-0.057
chr	1199926	1199942	-0.1026
chr	1199942	1199945	-0.0912
chr	1200029	1200030	-0.0114
chr	1200030	1200033	-0.0228
chr	1200033	1200042	-0.0342
chr	1200042	1200044	-0.0456
chr	1200044	1200045	-0.0798
chr	1200045	1200052	-0.0912
chr	1200052	1200066	-0.057
chr	1200080	1200088	-0.0114
chr	1200088	1200089	-0.0228
chr	1200089	1200091	-0.057
chr	1200091	1200098	-0.0912
chr	1200098	1200102	-0.1026
chr	1200102	1200108	-0.1596
chr	1200108	1200110	-0.1482
chr	1200110	1200112	-0.1254
chr	1200112	1200113	-1.2426
chr	1200113	1200114	-1.254
chr	1200114	1200120	-1.3338
chr	1200120	1200121	-1.311
chr	1200121	1200130	-1.254
chr	1200130	1200132	-1.2654
chr	1200132	1200133	-1.254
chr	1200133	1200134	-0.6612
chr	1200134	1200135	-0.855
chr	1200135	1200136	-1.0146
chr	1200136	1200137	-1.026
chr	1200137	1200154	-1.0374
chr	1200154	1200155	-1.0146
chr	1200155	1200156	-0.114
chr	1200156	1200157	-0.0228
chr	1200170	1200174	-0.0114
chr	1200174	1200191	-0.0342
chr	1200191	1200192	-0.0228
chr	1200192	1200193	-0.0114
chr	1200245	1200268	-0.0342
chr	1200268	1200269	-0.0114
chr	1200284	1200287	-0.0114
chr	1200287	1200292	-0.057
chr	1200292	1200293	-0.0798
chr	1200293	1200294	-0.2166
chr	1200294	1200295	-0.3306
chr	1200295	1200296	-0.4902
chr	1200296	1200297	-0.513
chr	1200297	1200308	-0.5586
chr	1200308	1200311	-0.57
chr	1200311	1200314	-0.5814
chr	1200314	1200319	-0.0342
chr	1200319	1200324	-0.0456
chr	1200324	1200332	-0.0342
chr	1200332	1200336	-0.0228
chr	1200336	1200338	-0.0114
chr	1200338	1200358	-0.0342
chr	1200358	1200359	-0.0912
chr	1200359	1200362	-0.1026
chr	1200362	1200379	-0.114
chr	1200379	1200380	-0.0798
chr	1200415	1200416	-0.0114
chr	1200416	1200417	-0.0228
chr	1200417	1200418	-0.285
chr	1200418	1200419	-0.3648
chr	1200419	1200420	-0.3876
chr	1200420	1200421	-0.4218
chr	1200421	1200422	-0.4332
chr	1200422	1200423	-0.4446
chr	1200423	1200424	-0.456
chr	1200424	1200425	-0.4674
chr	1200425	1200427	-0.4788
chr	1200427	1200428	-0.5244
chr	1200428	1200431	-0.5358
chr	1200431	1200432	-0.57
chr	1200432	1200433	-0.7752
chr	1200433	1200434	-0.7866
chr	1200434	1200435	-0.9576
chr	1200435	1200436	-1.026
chr	1200436	1200437	-1.2654
chr	1200437	1200438	-1.2312
chr	1200438	1200440	-1.2198
chr	1200440	1200441	-1.14
chr	1200441	1200442	-1.1286
chr	1200442	1200444	-1.1172
chr	1200444	1200445	-1.1058
chr	1200445	1200447	-1.0488
chr	1200447	1200448	-1.0602
chr	1200448	1200449	-0.9918
chr	1200449	1200450	-0.912
chr	1200450	1200451	-0.8892
chr	1200451	1200453	-0.8778
chr	1200453	1200458	-0.8664
chr	1200458	1200459	-0.855
chr	1200459	1200464	-0.8664
chr	1200464	1200466	-0.8778
chr	1200466	1200467	-0.7866
chr	1200467	1200468	-0.3192
chr	1200468	1200469	-0.2964
chr	1200469	1200471	-0.057
chr	1200471	1200479	-0.0456
chr	1200479	1200480	-0.0228
chr	1200489	1200491	-0.0342
chr	1200491	1200495	-0.0798
chr	1200495	1200503	-0.0912
chr	1200503	1200512	-0.1026
chr	1200512	1200513	-0.0684
chr	1200513	1200525	-0.0114
chr	1200525	1200526	-0.0228
chr	1200526	1200527	-0.4446
chr	1200527	1200532	-0.5472
chr	1200532	1200533	-0.5586
chr	1200533	1200545	-0.5814
chr	1200545	1200547	-0.5586
chr	1200547	1200548	-0.1026
chr	1200548	1200550	-0.0798
chr	1200550	1200551	-0.057
chr	1200551	1200553	-0.0456
chr	1200553	1200559	-0.0342
chr	1200559	1200564	-0.0228
chr	1200564	1200568	-0.0114
chr	1200568	1200569	-0.0342
chr	1200569	1200575	-0.0456
chr	1200575	1200589	-0.0342
chr	1200589	1200591	-0.0114
chr	1200658	1200659	-0.0114
chr	1200659	1200660	-0.0342
chr	1200660	1200661	-0.3192
chr	1200661	1200662	-0.6384
chr	1200662	1200663	-0.741
chr	1200663	1200664	-0.8094
chr	1200664	1200665	-0.8208
chr	1200665	1200666	-0.8436
chr	1200666	1200670	-0.855
chr	1200670	1200673	-0.8664
chr	1200673	1200681	-0.8778
chr	1200681	1200682	-0.912
chr	1200682	1200683	-0.1596
chr	1200683	1200684	-3.0894
chr	1200684	1200685	-21.375
chr	1200685	1200686	-24.3846
chr	1200686	1200687	-27.9984
chr	1200687	1200688	-28.6938
chr	1200688	1200689	-30.0846
chr	1200689	1200690	-31.0764
chr	1200690	1200691	-31.3956
chr	1200691	1200692	-31.6806
chr	1200692	1200693	-31.7946
chr	1200693	1200694	-31.9314
chr	1200694	1200695	-31.9086
chr	1200695	1200696	-31.9314
chr	1200696	1200697	-31.9428
chr	1200697	1200698	-31.9542
chr	1200698	1200699	-31.9656
chr	1200699	1200700	-31.9542
chr	1200700	1200701	-31.9656
chr	1200701	1200702	-31.9314
chr	1200702	1200703	-31.8858
chr	1200703	1200704	-31.863
chr	1200704	1200705	-31.8516
chr	1200705	1200706	-31.692
chr	1200706	1200707	-31.6578
chr	1200707	1200708	-31.3044
chr	1200708	1200709	-31.1676
chr	1200709	1200710	-12.9618
chr	1200710	1200711	-3.5454
chr	1200711	1200712	-3.5112
chr	1200712	1200713	-3.4656
chr	1200713	1200714	-3.42
chr	1200714	1200715	-3.2604
chr	1200715	1200728	-0.0114
chr	1200728	1200729	-0.0228
chr	1200729	1200730	-0.0456
chr	1200730	1200748	-0.057
chr	1200748	1200749	-0.0684
chr	1200749	1200750	-0.228
chr	1200750	1200751	-0.3648
chr	1200751	1200752	-1.3224
chr	1200752	1200753	-1.3908
chr	1200753	1200754	-1.4478
chr	1200754	1200756	-1.4592
chr	1200756	1200764	-1.482
chr	1200764	1200770	-1.4934
chr	1200770	1200771	-1.482
chr	1200771	1200773	-0.3762
chr	1200773	1200774	-0.1824
chr	1200774	1200776	-0.1482
chr	1200776	1200778	-0.1368
chr	1200778	1200780	-0.0342
chr	1200780	1200785	-0.0114
chr	1200801	1200821	-0.0114
chr	1200821	1200829	-0.0228
chr	1200829	1200830	-0.0456
chr	1200830	1200832	-0.057
chr	1200832	1200833	-0.2508
chr	1200833	1200834	-0.2736
chr	1200834	1200835	-0.3192
chr	1200835	1200836	-0.3534
chr	1200836	1200837	-0.3648
chr	1200837	1200844	-0.399
chr	1200844	1200847	-0.3876
chr	1200847	1200852	-0.3762
chr	1200852	1200853	-0.3648
chr	1200853	1200854	-0.342
chr	1200854	1200856	-0.1254
chr	1200856	1200859	-0.114
chr	1200859	1200871	-0.0114
chr	1200911	1200913	-0.0114
chr	1200913	1200916	-0.0228
chr	1200916	1200917	-0.0456
chr	1200917	1200918	-0.057
chr	1200918	1200919	-0.0684
chr	1200919	1200920	-0.114
chr	1200920	1200921	-0.2394
chr	1200921	1200922	-0.4902
chr	1200922	1200923	-0.6384
chr	1200923	1200924	-0.855
chr	1200924	1200925	-1.4136
chr	1200925	1200926	-1.8354
chr	1200926	1200927	-1.8582
chr	1200927	1200928	-1.881
chr	1200928	1200929	-1.9038
chr	1200929	1200930	-1.9152
chr	1200930	1200936	-1.9266
chr	1200936	1200940	-1.9152
chr	1200940	1200942	-1.7898
chr	1200942	1200944	-1.2996
chr	1200944	1200945	-1.2882
chr	1200945	1200946	-1.14
chr	1200946	1200947	-0.1596
chr	1200947	1200949	-0.1254
chr	1200949	1200951	-0.0456
chr	1200951	1200952	-0.0228
chr	1200987	1200989	-0.1026
chr	1200989	1200992	-0.114
chr	1200992	1200997	-0.1254
chr	1200997	1201009	-0.1368
chr	1201009	1201018	-0.0114
chr	1201035	1201056	-0.0114
chr	1201087	1201104	-0.0114
chr	1201104	1201105	-0.0228
chr	1201105	1201108	-0.0342
chr	1201108	1201109	-0.0456
chr	1201109	1201110	-0.1026
chr	1201110	1201126	-0.1254
chr	1201126	1201129	-0.1026
chr	1201129	1201130	-0.0228
chr	1201130	1201134	-0.0114
chr	1201149	1201150	-0.0114
chr	1201150	1201151	-0.0228
chr	1201151	1201155	-0.057
chr	1201155	1201166	-0.0684
chr	1201166	1201171	-0.0456
chr	1201171	1201172	-0.0342
chr	1201207	1201208	-0.0228
chr	1201208	1201216	-0.0456
chr	1201216	1201228	-0.057
chr	1201228	1201234	-0.0114
chr	1201347	1201349	-0.0114
chr	1201349	1201351	-0.0798
chr	1201351	1201352	-0.1368
chr	1201352	1201353	-0.3306
chr	1201353	1201354	-0.684
chr	1201354	1201355	-0.7638
chr	1201355	1201356	-2.2344
chr	1201356	1201357	-2.2914
chr	1201357	1201358	-2.3256
chr	1201358	1201359	-2.3712
chr	1201359	1201360	-2.394
chr	1201360	1201362	-2.736
chr	1201362	1201363	-2.8728
chr	1201363	1201366	-2.964
chr	1201366	1201368	-2.9982
chr	1201368	1201369	-3.306
chr	1201369	1201370	-3.3288
chr	1201370	1201371	-3.3516
chr	1201371	1201372	-3.4542
chr	1201372	1201373	-3.4884
chr	1201373	1201374	-3.4998
chr	1201374	1201375	-9.804
chr	1201375	1201376	-10.1916
chr	1201376	1201377	-9.8268
chr	1201377	1201378	-9.918
chr	1201378	1201383	-10.1802
chr	1201383	1201385	-10.1916
chr	1201385	1201388	-10.1802
chr	1201388	1201389	-10.1688
chr	1201389	1201391	-10.1346
chr	1201391	1201392	-10.1118
chr	1201392	1201393	-10.089
chr	1201393	1201394	-9.9978
chr	1201394	1201395	-9.8838
chr	1201395	1201396	-0.1596
chr	1201396	1201397	-0.1482
chr	1201397	1201398	-0.1368
chr	1201398	1201407	-0.0684
chr	1201407	1201408	-0.057
chr	1201499	1201518	-0.0114
chr	1201518	1201521	-0.0228
chr	1201521	1201522	-0.0114
chr	1201522	1201527	-0.0228
chr	1201527	1201534	-0.0342
chr	1201534	1201539	-0.0228
chr	1201539	1201548	-0.0342
chr	1201548	1201558	-0.0114
chr	1201670	1201672	-0.0114
chr	1201672	1201675	-0.0228
chr	1201675	1201680	-0.0342
chr	1201680	1201682	-0.0684
chr	1201682	1201696	-0.0798
chr	1201696	1201711	-0.0342
chr	1201713	1201714	-0.0114
chr	1201714	1201734	-0.057
chr	1201734	1201737	-0.0456
chr	1201737	1201739	-0.0114
chr	1201742	1201764	-0.0228
chr	1201764	1201766	-0.0114
chr	1201766	1201768	-0.0228
chr	1201768	1201769	-0.0456
chr	1201769	1201770	-0.0798
chr	1201770	1201771	-0.0912
chr	1201771	1201772	-0.1482
chr	1201772	1201773	-0.342
chr	1201773	1201774	-0.3762
chr	1201774	1201775	-0.4332
chr	1201775	1201776	-0.4788
chr	1201776	1201778	-0.4902
chr	1201778	1201779	-0.5016
chr	1201779	1201780	-0.5472
chr	1201780	1201781	-0.5814
chr	1201781	1201783	-0.6042
chr	1201783	1201784	-0.6156
chr	1201784	1201785	-0.6612
chr	1201785	1201786	-0.684
chr	1201786	1201793	-0.6954
chr	1201793	1201794	-0.4674
chr	1201794	1201798	-0.456
chr	1201798	1201801	-0.4218
chr	1201801	1201802	-0.3192
chr	1201802	1201805	-0.171
chr	1201805	1201806	-0.114
chr	1201806	1201807	-0.1026
chr	1201807	1201809	-0.0114
chr	1201827	1201832	-0.0114
chr	1201834	1201838	-0.0114
chr	1201838	1201841	-0.0228
chr	1201841	1201842	-0.0798
chr	1201842	1201843	-0.2508
chr	1201843	1201844	-0.3534
chr	1201844	1201845	-0.7182
chr	1201845	1201846	-0.7866
chr	1201846	1201847	-0.8094
chr	1201847	1201852	-0.855
chr	1201852	1201853	-0.8664
chr	1201853	1201861	-0.8778
chr	1201861	1201863	-0.8664
chr	1201863	1201864	-0.8436
chr	1201864	1201865	-0.2736
chr	1201865	1201868	-0.228
chr	1201868	1201869	-0.057
chr	1201869	1201872	-0.0456
chr	1201872	1201873	-0.0342
chr	1201873	1201874	-0.0114
chr	1201951	1201952	-0.0114
chr	1201952	1201973	-0.0228
chr	1201973	1201974	-0.0114
chr	1201982	1201984	-0.0114
chr	1201984	1201985	-0.0228
chr	1201985	1201986	-0.057
chr	1201986	1201987	-1.1172
chr	1201987	1201988	-5.4492
chr	1201988	1201989	-7.8774
chr	1201989	1201990	-8.7438
chr	1201990	1201991	-8.8806
chr	1201991	1201992	-8.9262
chr	1201992	1201993	-9.0516
chr	1201993	1201994	-9.12
chr	1201994	1201995	-9.1428
chr	1201995	1201997	-9.1542
chr	1201997	1201998	-9.1656
chr	1201998	1201999	-9.5076
chr	1201999	1202006	-9.576
chr	1202006	1202007	-9.5646
chr	1202007	1202008	-9.2112
chr	1202008	1202009	-3.9786
chr	1202009	1202010	-3.8304
chr	1202010	1202014	-0.4788
chr	1202014	1202017	-0.456
chr	1202017	1202018	-0.4332
chr	1202018	1202019	-0.2166
chr	1202019	1202020	-0.2052
chr	1202020	1202021	-0.0228
chr	1202021	1202042	-0.0456
chr	1202042	1202047	-0.0228
chr	1202047	1202048	-0.0342
chr	1202048	1202049	-0.1596
chr	1202049	1202050	-1.8354
chr	1202050	1202051	-3.2946
chr	1202051	1202052	-4.2864
chr	1202052	1202053	-4.446
chr	1202053	1202054	-4.7652
chr	1202054	1202055	-5.1528
chr	1202055	1202056	-5.187
chr	1202056	1202057	-5.2098
chr	1202057	1202058	-5.244
chr	1202058	1202062	-5.2554
chr	1202062	1202063	-5.3352
chr	1202063	1202065	-5.358
chr	1202065	1202066	-5.3694
chr	1202066	1202070	-5.3808
chr	1202070	1202071	-5.3238
chr	1202071	1202072	-1.0146
chr	1202072	1202077	-0.1824
chr	1202077	1202078	-0.171
chr	1202078	1202080	-0.1596
chr	1202080	1202083	-0.1482
chr	1202083	1202084	-0.0798
chr	1202084	1202088	-0.0456
chr	1202088	1202092	-0.057
chr	1202092	1202106	-0.0684
chr	1202106	1202108	-0.057
chr	1202108	1202114	-0.0228
chr	1202114	1202117	-0.0114
chr	1202117	1202119	-0.0228
chr	1202119	1202120	-0.0798
chr	1202120	1202121	-0.6612
chr	1202121	1202122	-1.7784
chr	1202122	1202123	-6.2472
chr	1202123	1202124	-10.1346
chr	1202124	1202125	-13.3266
chr	1202125	1202126	-13.4064
chr	1202126	1202127	-13.4406
chr	1202127	1202128	-13.5318
chr	1202128	1202132	-13.566
chr	1202132	1202138	-13.5774
chr	1202138	1202139	-13.566
chr	1202139	1202140	-13.5432
chr	1202140	1202141	-13.4976
chr	1202141	1202142	-13.4748
chr	1202142	1202143	-13.3836
chr	1202143	1202144	-4.4118
chr	1202144	1202146	-0.2052
chr	1202146	1202147	-0.1824
chr	1202147	1202150	-0.0456
chr	1202150	1202156	-0.0342
chr	1202275	1202298	-0.0114
chr	1202305	1202327	-0.0228
chr	1202382	1202404	-0.0114
chr	1202524	1202546	-0.0114
chr	1202555	1202558	-0.0114
chr	1202558	1202560	-0.0228
chr	1202560	1202579	-0.0342
chr	1202579	1202581	-0.0228
chr	1202622	1202643	-0.0228
chr	1202649	1202657	-0.0114
chr	1202657	1202658	-0.0342
chr	1202658	1202675	-0.1026
chr	1202675	1202678	-0.0912
chr	1202678	1202679	-0.1254
chr	1202679	1202680	-0.0912
chr	1202680	1202696	-0.0342
chr	1202696	1202702	-0.0456
chr	1202702	1202704	-0.0114
chr	1202704	1202705	-0.0228
chr	1202705	1202707	-0.0684
chr	1202707	1202708	-0.0798
chr	1202708	1202709	-0.1026
chr	1202709	1202710	-0.3078
chr	1202710	1202712	-0.627
chr	1202712	1202728	-0.6498
chr	1202728	1202729	-0.6384
chr	1202729	1202730	-0.6156
chr	1202730	1202731	-0.513
chr	1202731	1202735	-0.0114
chr	1202759	1202760	-0.0342
chr	1202760	1202762	-0.057
chr	1202762	1202763	-0.0798
chr	1202763	1202764	-0.0912
chr	1202764	1202776	-0.114
chr	1202776	1202783	-0.1254
chr	1202783	1202786	-0.0684
chr	1202786	1202789	-0.0228
chr	1202789	1202793	-0.0114
chr	1202807	1202813	-0.0114
chr	1202813	1202828	-0.0228
chr	1202828	1202830	-0.0114
chr	1202830	1202831	-0.0342
chr	1202831	1202834	-0.0456
chr	1202834	1202852	-0.0342
chr	1202852	1202853	-0.171
chr	1202853	1202854	-0.2052
chr	1202854	1202874	-0.2166
chr	1202874	1202887	-0.0114
chr	1202887	1202891	-0.0228
chr	1202891	1202907	-0.0114
chr	1202915	1202916	-0.0114
chr	1202916	1202919	-0.0228
chr	1202919	1202923	-0.057
chr	1202923	1202924	-0.0684
chr	1202924	1202925	-0.0798
chr	1202925	1202935	-0.0912
chr	1202935	1202937	-0.0798
chr	1202937	1202945	-0.0342
chr	1202945	1202946	-0.0114
chr	1202962	1202963	-0.0342
chr	1202963	1202964	-0.114
chr	1202964	1202965	-0.1482
chr	1202965	1202966	-0.684
chr	1202966	1202967	-0.7068
chr	1202967	1202969	-0.741
chr	1202969	1202970	-0.7752
chr	1202970	1202971	-1.0602
chr	1202971	1202972	-1.3224
chr	1202972	1202973	-1.7214
chr	1202973	1202974	-2.166
chr	1202974	1202975	-2.6448
chr	1202975	1202976	-2.9526
chr	1202976	1202977	-2.9868
chr	1202977	1202978	-3.021
chr	1202978	1202980	-3.0552
chr	1202980	1202982	-3.1008
chr	1202982	1202983	-3.135
chr	1202983	1202984	-3.1692
chr	1202984	1202985	-2.508
chr	1202985	1202986	-2.5194
chr	1202986	1202990	-2.5536
chr	1202990	1202991	-1.9152
chr	1202991	1202992	-1.9038
chr	1202992	1202993	-1.8924
chr	1202993	1202994	-2.0634
chr	1202994	1202995	-2.1546
chr	1202995	1202996	-2.2002
chr	1202996	1202997	-9.5418
chr	1202997	1202998	-9.8268
chr	1202998	1202999	-11.2062
chr	1202999	1203000	-11.4
chr	1203000	1203001	-11.6964
chr	1203001	1203002	-15.5952
chr	1203002	1203003	-15.9258
chr	1203003	1203004	-16.245
chr	1203004	1203005	-16.5186
chr	1203005	1203006	-16.4388
chr	1203006	1203009	-16.4046
chr	1203009	1203010	-16.416
chr	1203010	1203012	-16.4388
chr	1203012	1203013	-16.4958
chr	1203013	1203016	-16.473
chr	1203016	1203017	-16.3932
chr	1203017	1203018	-7.4442
chr	1203018	1203019	-2.3028
chr	1203019	1203020	-2.0064
chr	1203020	1203021	-1.8582
chr	1203021	1203022	-1.6416
chr	1203022	1203023	-1.4136
chr	1203023	1203024	-1.2426
chr	1203024	1203025	-0.9804
chr	1203025	1203026	-0.3648
chr	1203026	1203027	-0.342
chr	1203027	1203029	-0.3192
chr	1203029	1203030	-0.3078
chr	1203030	1203032	-0.2622
chr	1203032	1203034	-0.2508
chr	1203034	1203036	-0.2166
chr	1203036	1203037	-0.2052
chr	1203037	1203041	-0.171
chr	1203041	1203044	-0.1824
chr	1203044	1203045	-0.057
chr	1203045	1203049	-0.0684
chr	1203049	1203056	-0.0798
chr	1203056	1203057	-0.114
chr	1203057	1203058	-0.1368
chr	1203058	1203064	-0.1596
chr	1203064	1203066	-0.1254
chr	1203066	1203077	-0.114
chr	1203077	1203079	-0.0798
chr	1203079	1203080	-0.0684
chr	1203080	1203081	-0.0114
chr	1203081	1203082	-0.4104
chr	1203082	1203083	-1.1856
chr	1203083	1203084	-1.3338
chr	1203084	1203085	-1.3452
chr	1203085	1203087	-1.3566
chr	1203087	1203088	-1.5048
chr	1203088	1203089	-1.5276
chr	1203089	1203091	-1.5504
chr	1203091	1203092	-1.5732
chr	1203092	1203102	-1.5846
chr	1203102	1203103	-1.5618
chr	1203103	1203104	-1.482
chr	1203104	1203108	-0.228
chr	1203108	1203109	-0.2166
chr	1203109	1203110	-0.0684
chr	1203110	1203111	-0.0342
chr	1203111	1203117	-0.0114
chr	1203176	1203197	-0.0114
chr	1203198	1203199	-0.0114
chr	1203199	1203220	-0.0228
chr	1203258	1203259	-0.0114
chr	1203259	1203260	-0.0228
chr	1203260	1203279	-0.0342
chr	1203279	1203280	-0.057
chr	1203280	1203281	-0.0228
chr	1203281	1203302	-0.0342
chr	1203335	1203339	-0.0114
chr	1203339	1203340	-0.0228
chr	1203340	1203341	-0.0342
chr	1203341	1203361	-0.0456
chr	1203415	1203417	-0.0114
chr	1203417	1203425	-0.057
chr	1203425	1203440	-0.0684
chr	1203440	1203442	-0.0456
chr	1203442	1203446	-0.0342
chr	1203446	1203447	-0.0228
chr	1203447	1203452	-0.0114
chr	1203562	1203583	-0.0114
chr	1203747	1203761	-0.0114
chr	1203761	1203769	-0.0228
chr	1203769	1203781	-0.0114
chr	1203895	1203912	-0.0114
chr	1203945	1203947	-0.0114
chr	1203947	1203966	-0.0228
chr	1203966	1203969	-0.0114
chr	1204000	1204010	-0.0114
chr	1204010	1204018	-0.0342
chr	1204018	1204019	-0.0456
chr	1204019	1204032	-0.1026
chr	1204032	1204035	-0.0798
chr	1204035	1204041	-0.0684
chr	1204041	1204045	-0.0114
chr	1204048	1204050	-0.0228
chr	1204050	1204069	-0.0342
chr	1204096	1204117	-0.0114
chr	1204123	1204146	-0.0114
chr	1204192	1204197	-0.0114
chr	1204197	1204198	-0.0342
chr	1204198	1204200	-0.0456
chr	1204200	1204218	-0.0684
chr	1204218	1204220	-0.0456
chr	1204220	1204221	-0.0114
chr	1204227	1204231	-0.0114
chr	1204231	1204249	-0.0228
chr	1204249	1204254	-0.0114
chr	1204320	1204323	-0.0114
chr	1204323	1204342	-0.0228
chr	1204503	1204505	-0.0114
chr	1204505	1204525	-0.0228
chr	1204525	1204527	-0.0114
chr	1204620	1204641	-0.0114
chr	1204732	1204739	-0.0114
chr	1204739	1204752	-0.0228
chr	1204752	1204759	-0.0114
chr	1204779	1204795	-0.0114
chr	1204820	1204829	-0.0114
chr	1204829	1204832	-0.0228
chr	1204832	1204841	-0.0342
chr	1204841	1204845	-0.0228
chr	1204845	1204863	-0.0342
chr	1204863	1204864	-0.0228
chr	1204864	1204865	-0.0114
chr	1204895	1204897	-0.0114
chr	1204897	1204914	-0.0228
chr	1204914	1204917	-0.0114
chr	1204928	1204950	-0.0114
chr	1204990	1205012	-0.0114
chr	1205067	1205089	-0.0114
chr	1205394	1205415	-0.0114
chr	1205654	1205669	-0.0114
chr	1205753	1205774	-0.0228
chr	1205941	1205963	-0.0114
chr	1206253	1206256	-0.0114
chr	1206256	1206274	-0.0228
chr	1206274	1206276	-0.0114
chr	1206348	1206370	-0.0114
chr	1206440	1206461	-0.0114
chr	1206565	1206586	-0.0114
chr	1206598	1206599	-0.0228
chr	1206599	1206600	-0.0342
chr	1206600	1206619	-0.0456
chr	1206619	1206620	-0.0342
chr	1206669	1206670	-0.0114
chr	1206670	1206691	-0.057
chr	1206751	1206773	-0.0228
chr	1206900	1206901	-0.0114
chr	1206901	1206921	-0.0228
chr	1207057	1207077	-0.0114
chr	1207118	1207120	-0.0342
chr	1207120	1207122	-0.057
chr	1207122	1207123	-0.1482
chr	1207123	1207125	-0.171
chr	1207125	1207139	-0.1824
chr	1207139	1207141	-0.1368
chr	1207141	1207144	-0.1254
chr	1207144	1207145	-0.0228
chr	1207145	1207148	-0.0456
chr	1207148	1207149	-0.057
chr	1207149	1207152	-0.0798
chr	1207152	1207166	-0.2052
chr	1207166	1207167	-0.171
chr	1207167	1207174	-0.1368
chr	1207197	1207202	-0.0114
chr	1207202	1207220	-0.0228
chr	1207220	1207224	-0.0114
chr	1207226	1207229	-0.0114
chr	1207229	1207230	-0.0342
chr	1207230	1207247	-0.0456
chr	1207247	1207249	-0.1368
chr	1207249	1207250	-0.2052
chr	1207250	1207251	-0.2508
chr	1207251	1207252	-0.2622
chr	1207252	1207253	-0.2736
chr	1207253	1207254	-0.3078
chr	1207254	1207255	-0.3534
chr	1207255	1207266	-0.3762
chr	1207266	1207269	-0.3648
chr	1207269	1207274	-0.342
chr	1207274	1207276	-0.057
chr	1207313	1207330	-0.0114
chr	1207351	1207371	-0.0114
chr	1207390	1207391	-0.0342
chr	1207391	1207392	-0.0456
chr	1207392	1207393	-0.228
chr	1207393	1207394	-0.2394
chr	1207394	1207395	-0.285
chr	1207395	1207396	-0.3192
chr	1207396	1207412	-0.3648
chr	1207412	1207414	-0.2394
chr	1207414	1207417	-0.0342
chr	1207580	1207582	-0.0228
chr	1207582	1207601	-0.0342
chr	1207602	1207603	-0.1026
chr	1207603	1207610	-0.114
chr	1207610	1207622	-0.1254
chr	1207622	1207623	-0.114
chr	1207623	1207633	-0.0114
chr	1207731	1207755	-0.0114
chr	1207915	1207937	-0.0114
chr	1208092	1208113	-0.0114
chr	1208171	1208173	-0.0228
chr	1208173	1208192	-0.0342
chr	1208192	1208193	-0.0228
chr	1208334	1208355	-0.0114
chr	1208364	1208381	-0.0114
chr	1208390	1208394	-0.0684
chr	1208394	1208410	-0.0798
chr	1208410	1208411	-0.0342
chr	1208411	1208412	-0.0228
chr	1208412	1208415	-0.0114
chr	1208450	1208451	-0.0114
chr	1208451	1208472	-0.0228
chr	1208472	1208476	-0.0114
chr	1208543	1208578	-0.0114
chr	1208580	1208605	-0.0114
chr	1208643	1208663	-0.0114
chr	1209064	1209065	-0.0114
chr	1209065	1209066	-0.0228
chr	1209066	1209085	-0.0342
chr	1209220	1209228	-0.0114
chr	1209228	1209241	-0.0228
chr	1209241	1209248	-0.0114
chr	1209286	1209287	-0.0114
chr	1209287	1209309	-0.0456
chr	1209344	1209345	-0.0114
chr	1209345	1209366	-0.0684
chr	1209381	1209382	-0.0114
chr	1209382	1209406	-0.0228
chr	1209434	1209436	-0.0114
chr	1209436	1209437	-0.057
chr	1209437	1209456	-0.0684
chr	1209456	1209457	-0.057
chr	1209457	1209458	-0.0456
chr	1209521	1209542	-0.0114
chr	1209619	1209620	-0.0114
chr	1209620	1209640	-0.0228
chr	1209640	1209641	-0.0114
chr	1209647	1209649	-0.0114
chr	1209649	1209650	-0.057
chr	1209650	1209651	-0.0684
chr	1209651	1209652	-0.1026
chr	1209652	1209653	-0.1482
chr	1209653	1209654	-0.3762
chr	1209654	1209655	-0.5016
chr	1209655	1209656	-0.5586
chr	1209656	1209657	-1.2996
chr	1209657	1209658	-1.3566
chr	1209658	1209660	-1.6188
chr	1209660	1209667	-1.6302
chr	1209667	1209669	-1.6188
chr	1209669	1209670	-1.6074
chr	1209670	1209671	-1.596
chr	1209671	1209672	-1.5846
chr	1209672	1209674	-1.5732
chr	1209674	1209676	-1.539
chr	1209676	1209677	-1.3224
chr	1209677	1209678	-0.2166
chr	1209678	1209681	-0.0342
chr	1209778	1209799	-0.0114
chr	1209834	1209856	-0.0114
chr	1210084	1210107	-0.0114
chr	1210632	1210633	-0.0228
chr	1210633	1210634	-0.171
chr	1210634	1210636	-0.1938
chr	1210636	1210654	-0.228
chr	1210967	1210968	-0.0114
chr	1210968	1210969	-0.0342
chr	1210969	1210990	-0.057
chr	1211096	1211098	-0.0114
chr	1211098	1211099	-0.0228
chr	1211099	1211100	-0.0456
chr	1211100	1211119	-0.0684
chr	1211119	1211120	-0.0228
chr	1211120	1211121	-0.0114
chr	1211403	1211420	-0.0114
chr	1211465	1211485	-0.0114
chr	1211691	1211693	-0.0228
chr	1211693	1211695	-0.1482
chr	1211695	1211713	-0.1938
chr	1211713	1211714	-0.1824
chr	1211714	1211715	-0.0228
chr	1211870	1211887	-0.0114
chr	1211978	1211999	-0.0114
chr	1212016	1212026	-0.0114
chr	1212026	1212027	-0.114
chr	1212027	1212047	-0.1254
chr	1212047	1212048	-0.057
chr	1212048	1212049	-0.0456
chr	1212049	1212051	-0.0342
chr	1212051	1212052	-0.0228
chr	1212052	1212054	-0.0114
chr	1212427	1212445	-0.0114
chr	1212447	1212469	-0.0114
chr	1212469	1212470	-0.0684
chr	1212470	1212475	-0.0798
chr	1212475	1212477	-0.0912
chr	1212477	1212483	-0.1026
chr	1212483	1212490	-0.114
chr	1212490	1212504	-0.0342
chr	1212504	1212505	-0.0228
chr	1212523	1212525	-0.0456
chr	1212525	1212526	-0.0798
chr	1212526	1212527	-0.1026
chr	1212527	1212529	-0.1482
chr	1212529	1212546	-0.1596
chr	1212546	1212548	-0.1482
chr	1212548	1212549	-0.057
chr	1212549	1212550	-0.0456
chr	1212550	1212551	-0.0228
chr	1212551	1212553	-0.0114
chr	1212553	1212570	-0.0228
chr	1212573	1212574	-0.0114
chr	1212574	1212575	-0.0228
chr	1212575	1212576	-0.057
chr	1212576	1212577	-0.0798
chr	1212577	1212594	-0.1026
chr	1212594	1212596	-0.0912
chr	1212596	1212598	-0.0114
chr	1212615	1212618	-0.0114
chr	1212618	1212619	-0.0684
chr	1212619	1212620	-0.1026
chr	1212620	1212621	-0.1368
chr	1212621	1212637	-0.1482
chr	1212637	1212640	-0.1368
chr	1212640	1212642	-0.0456
chr	1212649	1212650	-0.0228
chr	1212650	1212659	-0.057
chr	1212659	1212660	-0.0684
chr	1212660	1212662	-0.1026
chr	1212662	1212668	-0.114
chr	1212668	1212669	-0.1368
chr	1212669	1212670	-0.1482
chr	1212670	1212679	-0.1026
chr	1212679	1212682	-0.114
chr	1212682	1212684	-0.057
chr	1212684	1212688	-0.0798
chr	1212688	1212689	-0.0456
chr	1212689	1212702	-0.0342
chr	1212702	1212704	-0.0228
chr	1212704	1212706	-0.0114
chr	1212720	1212725	-0.0114
chr	1212725	1212728	-0.0342
chr	1212728	1212732	-0.0912
chr	1212732	1212738	-0.114
chr	1212738	1212739	-0.684
chr	1212739	1212741	-1.0032
chr	1212741	1212742	-1.0488
chr	1212742	1212745	-1.0602
chr	1212745	1212748	-1.0716
chr	1212748	1212752	-1.0032
chr	1212752	1212756	-0.9804
chr	1212756	1212759	-1.026
chr	1212759	1212760	-1.0374
chr	1212760	1212761	-0.1596
chr	1212761	1212762	-0.171
chr	1212762	1212765	-0.0912
chr	1212765	1212768	-0.1026
chr	1212768	1212771	-0.114
chr	1212771	1212780	-0.1026
chr	1212780	1212782	-0.0912
chr	1212782	1212783	-0.1026
chr	1212783	1212784	-0.114
chr	1212784	1212786	-0.1254
chr	1212786	1212787	-0.1368
chr	1212787	1212789	-0.0684
chr	1212789	1212790	-0.0798
chr	1212790	1212791	-0.2166
chr	1212791	1212792	-0.2508
chr	1212792	1212793	-0.3192
chr	1212793	1212794	-0.6954
chr	1212794	1212795	-1.6758
chr	1212795	1212796	-8.1966
chr	1212796	1212797	-10.6476
chr	1212797	1212798	-10.944
chr	1212798	1212799	-11.001
chr	1212799	1212814	-11.0124
chr	1212814	1212815	-10.9896
chr	1212815	1212816	-3.249
chr	1212816	1212817	-0.3192
chr	1212817	1212818	-0.0684
chr	1212818	1212821	-0.0342
chr	1212821	1212822	-0.0228
chr	1212822	1212839	-0.0114
chr	1212839	1212843	-0.0684
chr	1212843	1212847	-0.057
chr	1212847	1212857	-0.0684
chr	1212857	1212861	-0.057
chr	1212861	1212862	-0.0684
chr	1212862	1212867	-0.0114
chr	1212867	1212868	-0.0228
chr	1212868	1212869	-0.0456
chr	1212869	1212870	-0.0684
chr	1212870	1212871	-0.1482
chr	1212871	1212873	-0.1596
chr	1212873	1212876	-0.1824
chr	1212876	1212883	-0.1938
chr	1212883	1212884	-0.285
chr	1212884	1212885	-0.3306
chr	1212885	1212886	-0.399
chr	1212886	1212887	-0.4218
chr	1212887	1212888	-0.4902
chr	1212888	1212890	-0.57
chr	1212890	1212891	-0.6612
chr	1212891	1212892	-1.3566
chr	1212892	1212893	-1.368
chr	1212893	1212894	-1.4592
chr	1212894	1212895	-1.6074
chr	1212895	1212896	-1.71
chr	1212896	1212897	-1.767
chr	1212897	1212898	-1.881
chr	1212898	1212901	-1.9266
chr	1212901	1212902	-1.9494
chr	1212902	1212903	-1.9722
chr	1212903	1212904	-1.995
chr	1212904	1212908	-2.0064
chr	1212908	1212909	-1.995
chr	1212909	1212911	-1.9608
chr	1212911	1212912	-1.2312
chr	1212912	1212913	-1.0374
chr	1212913	1212914	-1.026
chr	1212914	1212915	-0.8094
chr	1212915	1212916	-0.798
chr	1212916	1212917	-0.7068
chr	1212917	1212918	-0.6156
chr	1212918	1212919	-0.2166
chr	1212919	1212921	-0.1026
chr	1212921	1212922	-0.0912
chr	1212922	1212923	-0.0798
chr	1212923	1212924	-0.0228
chr	1212946	1212948	-0.0114
chr	1212948	1212956	-0.0228
chr	1212956	1212965	-0.0342
chr	1212965	1212967	-0.0228
chr	1212967	1212971	-0.0342
chr	1212971	1212972	-0.0456
chr	1212972	1212974	-0.1026
chr	1212974	1212976	-0.1254
chr	1212976	1212978	-0.114
chr	1212978	1212981	-0.1254
chr	1212981	1212993	-0.1368
chr	1212993	1213004	-0.0456
chr	1213004	1213009	-0.0228
chr	1213019	1213020	-0.0114
chr	1213020	1213021	-0.1254
chr	1213021	1213022	-0.1938
chr	1213022	1213023	-0.7068
chr	1213023	1213024	-0.8094
chr	1213024	1213028	-0.8436
chr	1213028	1213029	-0.9918
chr	1213029	1213030	-1.2654
chr	1213030	1213035	-1.368
chr	1213035	1213036	-1.3794
chr	1213036	1213041	-1.3908
chr	1213041	1213044	-1.3566
chr	1213044	1213045	-0.6726
chr	1213045	1213046	-0.7182
chr	1213046	1213047	-0.7524
chr	1213047	1213048	-0.741
chr	1213048	1213049	-0.8208
chr	1213049	1213050	-2.5992
chr	1213050	1213051	-2.7132
chr	1213051	1213052	-3.3174
chr	1213052	1213053	-3.4086
chr	1213053	1213054	-3.99
chr	1213054	1213056	-4.0698
chr	1213056	1213066	-4.047
chr	1213066	1213070	-3.9444
chr	1213070	1213071	-3.933
chr	1213071	1213072	-0.8892
chr	1213072	1213073	-0.3192
chr	1213073	1213074	-0.057
chr	1213074	1213078	-0.0228
chr	1213086	1213087	-0.0114
chr	1213087	1213092	-0.0228
chr	1213092	1213107	-0.0342
chr	1213107	1213108	-0.0456
chr	1213108	1213109	-0.0228
chr	1213109	1213113	-0.0798
chr	1213113	1213114	-0.0684
chr	1213114	1213130	-0.0798
chr	1213130	1213135	-0.0114
chr	1213140	1213143	-0.0456
chr	1213143	1213150	-0.0798
chr	1213150	1213151	-0.114
chr	1213151	1213152	-0.2736
chr	1213152	1213153	-0.3762
chr	1213153	1213154	-2.451
chr	1213154	1213155	-5.9166
chr	1213155	1213156	-8.0142
chr	1213156	1213157	-8.9604
chr	1213157	1213158	-9.4506
chr	1213158	1213159	-9.5646
chr	1213159	1213163	-9.5988
chr	1213163	1213172	-9.6102
chr	1213172	1213173	-9.5874
chr	1213173	1213174	-9.5418
chr	1213174	1213175	-9.519
chr	1213175	1213176	-0.4902
chr	1213176	1213177	-0.3078
chr	1213177	1213178	-0.2736
chr	1213178	1213180	-0.2622
chr	1213180	1213182	-0.057
chr	1213182	1213187	-0.0342
chr	1213193	1213194	-0.0114
chr	1213194	1213195	-0.0228
chr	1213195	1213196	-0.0684
chr	1213196	1213197	-0.0798
chr	1213197	1213200	-0.114
chr	1213200	1213202	-0.1368
chr	1213202	1213207	-0.1824
chr	1213207	1213211	-0.1938
chr	1213211	1213216	-0.2052
chr	1213216	1213218	-0.114
chr	1213218	1213221	-0.057
chr	1213221	1213233	-0.0228
chr	1213233	1213234	-0.0114
chr	1213234	1213236	-0.0228
chr	1213236	1213237	-0.0114
chr	1213237	1213254	-0.0228
chr	1213254	1213262	-0.0114
chr	1213271	1213283	-0.0114
chr	1213283	1213293	-0.0228
chr	1213293	1213295	-0.0114
chr	1213295	1213298	-0.0342
chr	1213298	1213299	-0.0456
chr	1213299	1213300	-0.057
chr	1213300	1213301	-0.0798
chr	1213301	1213302	-0.1026
chr	1213302	1213304	-0.1368
chr	1213304	1213305	-0.3534
chr	1213305	1213309	-0.57
chr	1213309	1213311	-0.5928
chr	1213311	1213313	-0.6042
chr	1213313	1213314	-0.627
chr	1213314	1213319	-0.8094
chr	1213319	1213320	-0.8208
chr	1213320	1213321	-0.8094
chr	1213321	1213324	-0.798
chr	1213324	1213329	-0.2736
chr	1213329	1213330	-0.2622
chr	1213330	1213336	-0.2508
chr	1213490	1213491	-0.0684
chr	1213491	1213492	-0.114
chr	1213492	1213493	-0.228
chr	1213493	1213494	-0.4218
chr	1213494	1213495	-0.9234
chr	1213495	1213510	-0.9348
chr	1213510	1213511	-0.9234
chr	1213511	1213513	-0.912
chr	1213513	1213514	-0.7524
chr	1213514	1213515	-0.513
chr	1213515	1213516	-0.2964
chr	1213516	1213520	-0.1026
chr	1213520	1213524	-0.0684
chr	1213524	1213525	-0.057
chr	1213551	1213572	-0.0114
chr	1213588	1213590	-0.0456
chr	1213590	1213598	-0.0684
chr	1213598	1213610	-0.1026
chr	1213610	1213611	-0.0456
chr	1213611	1213616	-0.0342
chr	1213616	1213620	-0.0114
chr	1213733	1213741	-0.0114
chr	1213741	1213744	-0.0228
chr	1213744	1213755	-0.0456
chr	1213755	1213760	-0.0342
chr	1213760	1213763	-0.0114
chr	1213825	1213846	-0.0114
chr	1213878	1213879	-0.0114
chr	1213879	1213882	-0.0342
chr	1213882	1213884	-0.057
chr	1213884	1213886	-0.0684
chr	1213886	1213887	-0.0912
chr	1213887	1213888	-0.2508
chr	1213888	1213901	-0.3078
chr	1213901	1213908	-0.2622
chr	1213908	1213909	-0.0114
chr	1213928	1213940	-0.0228
chr	1213940	1213950	-0.0342
chr	1213950	1213964	-0.0114
chr	1213979	1213991	-0.0114
chr	1213991	1213992	-0.4788
chr	1213992	1213993	-0.5358
chr	1213993	1213994	-0.5472
chr	1213994	1213995	-0.5586
chr	1213995	1213996	-0.57
chr	1213996	1213998	-0.5814
chr	1213998	1213999	-0.6042
chr	1213999	1214001	-0.6156
chr	1214001	1214002	-0.6954
chr	1214002	1214005	-0.7638
chr	1214005	1214012	-0.7752
chr	1214012	1214013	-0.7182
chr	1214013	1214019	-0.2166
chr	1214019	1214023	-0.2052
chr	1214023	1214031	-0.0228
chr	1214031	1214040	-0.0114
chr	1214052	1214053	-0.0114
chr	1214053	1214063	-0.0456
chr	1214063	1214066	-0.057
chr	1214066	1214067	-0.228
chr	1214067	1214068	-0.4674
chr	1214068	1214070	-0.5358
chr	1214070	1214071	-0.5586
chr	1214071	1214072	-0.5928
chr	1214072	1214077	-0.6498
chr	1214077	1214078	-0.6384
chr	1214078	1214079	-0.6498
chr	1214079	1214081	-0.6612
chr	1214081	1214084	-0.6954
chr	1214084	1214088	-0.7068
chr	1214088	1214089	-0.3534
chr	1214089	1214091	-0.1938
chr	1214091	1214093	-0.1482
chr	1214093	1214103	-0.0798
chr	1214103	1214105	-0.0114
chr	1214139	1214180	-0.0114
chr	1214188	1214190	-0.0114
chr	1214190	1214197	-0.0228
chr	1214197	1214209	-0.0456
chr	1214209	1214213	-0.0228
chr	1214213	1214216	-0.0114
chr	1214216	1214218	-0.0228
chr	1214218	1214220	-0.0114
chr	1214220	1214225	-0.0228
chr	1214225	1214226	-0.0456
chr	1214226	1214237	-0.0684
chr	1214237	1214239	-0.0798
chr	1214239	1214240	-0.0912
chr	1214240	1214241	-0.1026
chr	1214241	1214242	-0.0912
chr	1214242	1214245	-0.1026
chr	1214245	1214247	-0.114
chr	1214247	1214249	-0.0912
chr	1214249	1214250	-0.1368
chr	1214250	1214255	-0.1482
chr	1214255	1214259	-0.2052
chr	1214259	1214268	-0.1938
chr	1214268	1214270	-0.1824
chr	1214270	1214271	-0.171
chr	1214271	1214276	-0.0342
chr	1214276	1214277	-0.0228
chr	1214277	1214293	-0.0114
chr	1214293	1214295	-0.0228
chr	1214295	1214313	-0.0114
chr	1214313	1214315	-0.0228
chr	1214315	1214334	-0.0114
chr	1214378	1214379	-0.0114
chr	1214379	1214380	-0.0228
chr	1214380	1214381	-0.0342
chr	1214381	1214382	-0.0912
chr	1214382	1214383	-0.114
chr	1214383	1214385	-0.1254
chr	1214385	1214386	-0.285
chr	1214386	1214387	-0.3762
chr	1214387	1214388	-0.3876
chr	1214388	1214389	-0.456
chr	1214389	1214390	-0.9348
chr	1214390	1214391	-5.244
chr	1214391	1214392	-5.4264
chr	1214392	1214393	-6.042
chr	1214393	1214394	-6.1902
chr	1214394	1214395	-6.2586
chr	1214395	1214396	-6.384
chr	1214396	1214400	-6.3954
chr	1214400	1214405	-6.4068
chr	1214405	1214406	-6.327
chr	1214406	1214407	-6.3042
chr	1214407	1214409	-6.2358
chr	1214409	1214410	-6.2244
chr	1214410	1214411	-6.2016
chr	1214411	1214412	-0.6954
chr	1214412	1214413	-0.5244
chr	1214413	1214414	-0.5016
chr	1214414	1214416	-0.0684
chr	1214416	1214417	-0.057
chr	1214417	1214418	-0.0456
chr	1214418	1214419	-0.0342
chr	1214419	1214421	-0.0228
chr	1214421	1214427	-0.0114
chr	1214427	1214433	-0.0228
chr	1214433	1214434	-0.4788
chr	1214434	1214435	-1.881
chr	1214435	1214436	-1.8924
chr	1214436	1214437	-1.9494
chr	1214437	1214438	-2.0178
chr	1214438	1214439	-2.052
chr	1214439	1214442	-2.0748
chr	1214442	1214454	-2.109
chr	1214454	1214455	-0.2622
chr	1214455	1214456	-0.2736
chr	1214456	1214459	-0.1254
chr	1214459	1214460	-0.114
chr	1214460	1214462	-0.0456
chr	1214462	1214464	-0.0342
chr	1214464	1214473	-0.0114
chr	1214478	1214479	-0.0114
chr	1214479	1214480	-0.0342
chr	1214480	1214481	-0.057
chr	1214481	1214482	-0.4104
chr	1214482	1214483	-0.4446
chr	1214483	1214485	-0.4674
chr	1214485	1214501	-0.4788
chr	1214501	1214512	-0.0114
chr	1214524	1214545	-0.0228
chr	1214545	1214546	-0.0114
chr	1214584	1214589	-0.0114
chr	1214589	1214590	-0.0228
chr	1214590	1214600	-0.0342
chr	1214600	1214601	-0.0456
chr	1214601	1214602	-0.057
chr	1214602	1214606	-0.0684
chr	1214606	1214607	-0.0456
chr	1214607	1214609	-0.057
chr	1214609	1214611	-0.0684
chr	1214611	1214622	-0.057
chr	1214622	1214626	-0.0228
chr	1214626	1214634	-0.0114
chr	1214646	1214648	-0.057
chr	1214648	1214665	-0.0798
chr	1214665	1214673	-0.0456
chr	1214673	1214675	-0.0342
chr	1214679	1214683	-0.0114
chr	1214683	1214689	-0.0228
chr	1214689	1214694	-0.0342
chr	1214694	1214698	-0.0684
chr	1214698	1214699	-0.0798
chr	1214699	1214700	-0.285
chr	1214700	1214701	-0.3534
chr	1214701	1214702	-0.4674
chr	1214702	1214703	-0.5586
chr	1214703	1214704	-0.5814
chr	1214704	1214705	-0.6156
chr	1214705	1214706	-1.0032
chr	1214706	1214708	-1.0944
chr	1214708	1214712	-1.1058
chr	1214712	1214716	-1.1172
chr	1214716	1214718	-1.1058
chr	1214718	1214719	-1.1286
chr	1214719	1214720	-1.14
chr	1214720	1214721	-1.1628
chr	1214721	1214722	-1.1856
chr	1214722	1214723	-1.197
chr	1214723	1214725	-1.2084
chr	1214725	1214726	-1.254
chr	1214726	1214727	-0.285
chr	1214727	1214728	-0.1938
chr	1214728	1214730	-0.1824
chr	1214730	1214735	-0.171
chr	1214735	1214742	-0.1596
chr	1214742	1214744	-0.0342
chr	1214813	1214835	-0.0114
chr	1214843	1214864	-0.0114
chr	1214991	1214992	-0.0228
chr	1214992	1214993	-0.0684
chr	1214993	1214994	-0.1026
chr	1214994	1214995	-0.285
chr	1214995	1214996	-0.4218
chr	1214996	1214997	-0.6384
chr	1214997	1214998	-1.1856
chr	1214998	1214999	-2.1546
chr	1214999	1215007	-2.394
chr	1215007	1215014	-2.4054
chr	1215014	1215016	-2.3712
chr	1215016	1215017	-1.9494
chr	1215017	1215018	-1.938
chr	1215018	1215019	-1.2084
chr	1215019	1215020	-1.1742
chr	1215020	1215021	-0.285
chr	1215021	1215022	-0.0342
chr	1215022	1215023	-0.0456
chr	1215023	1215034	-0.0228
chr	1215034	1215035	-0.0342
chr	1215035	1215036	-0.2052
chr	1215036	1215038	-0.2622
chr	1215038	1215041	-0.285
chr	1215041	1215056	-0.2964
chr	1215056	1215058	-0.1026
chr	1215058	1215061	-0.0342
chr	1215061	1215064	-0.0114
chr	1215074	1215100	-0.0114
chr	1215102	1215103	-0.0114
chr	1215103	1215122	-0.0228
chr	1215122	1215124	-0.0342
chr	1215124	1215125	-0.057
chr	1215125	1215126	-0.114
chr	1215126	1215128	-0.1254
chr	1215128	1215134	-0.1368
chr	1215134	1215137	-0.1482
chr	1215137	1215139	-0.171
chr	1215139	1215146	-0.228
chr	1215146	1215147	-0.1026
chr	1215147	1215153	-0.0912
chr	1215153	1215158	-0.0798
chr	1215158	1215159	-0.0456
chr	1215159	1215160	-0.057
chr	1215160	1215168	-0.0114
chr	1215168	1215173	-0.0228
chr	1215173	1215174	-0.1254
chr	1215174	1215175	-0.57
chr	1215175	1215176	-0.855
chr	1215176	1215177	-0.9348
chr	1215177	1215178	-0.9462
chr	1215178	1215183	-1.0488
chr	1215183	1215186	-1.0716
chr	1215186	1215188	-1.0944
chr	1215188	1215189	-1.1742
chr	1215189	1215190	-1.1856
chr	1215190	1215191	-1.3794
chr	1215191	1215194	-1.3908
chr	1215194	1215195	-1.3566
chr	1215195	1215196	-0.7752
chr	1215196	1215202	-0.4104
chr	1215202	1215203	-0.3876
chr	1215203	1215210	-0.3762
chr	1215210	1215211	-0.0798
chr	1215211	1215212	-0.0342
chr	1215212	1215215	-0.0114
chr	1215215	1215216	-0.0228
chr	1215216	1215236	-0.0114
chr	1215241	1215243	-0.0228
chr	1215243	1215263	-0.0342
chr	1215263	1215264	-0.0114
chr	1215267	1215286	-0.0114
chr	1215317	1215320	-0.0114
chr	1215320	1215324	-0.0342
chr	1215324	1215325	-0.342
chr	1215325	1215326	-0.6156
chr	1215326	1215327	-0.684
chr	1215327	1215328	-0.7068
chr	1215328	1215329	-1.083
chr	1215329	1215330	-1.1742
chr	1215330	1215332	-1.1856
chr	1215332	1215334	-1.197
chr	1215334	1215335	-1.3338
chr	1215335	1215336	-1.6302
chr	1215336	1215338	-1.6416
chr	1215338	1215340	-1.6758
chr	1215340	1215341	-1.7214
chr	1215341	1215345	-1.7328
chr	1215345	1215346	-1.71
chr	1215346	1215348	-1.026
chr	1215348	1215349	-0.8778
chr	1215349	1215350	-0.6612
chr	1215350	1215352	-0.627
chr	1215352	1215356	-0.5928
chr	1215356	1215358	-0.1482
chr	1215358	1215360	-0.1368
chr	1215360	1215362	-0.1026
chr	1215362	1215363	-0.057
chr	1215363	1215364	-0.0456
chr	1215364	1215368	-0.0228
chr	1215386	1215399	-0.0114
chr	1215399	1215400	-0.0228
chr	1215400	1215402	-0.0456
chr	1215402	1215405	-0.057
chr	1215405	1215408	-0.0684
chr	1215408	1215420	-0.057
chr	1215420	1215421	-0.0684
chr	1215421	1215433	-0.057
chr	1215433	1215443	-0.0456
chr	1215443	1215444	-0.0114
chr	1215478	1215496	-0.0114
chr	1215496	1215497	-0.0228
chr	1215497	1215501	-0.0342
chr	1215501	1215517	-0.0228
chr	1215517	1215519	-0.0114
chr	1215520	1215541	-0.0114
chr	1215568	1215570	-0.0228
chr	1215570	1215572	-0.0342
chr	1215572	1215577	-0.0798
chr	1215577	1215579	-0.0912
chr	1215579	1215589	-0.1026
chr	1215589	1215593	-0.0684
chr	1215593	1215594	-0.057
chr	1215594	1215599	-0.0228
chr	1215667	1215672	-0.0798
chr	1215672	1215685	-0.0912
chr	1215685	1215686	-0.1026
chr	1215686	1215688	-0.114
chr	1215688	1215689	-0.0912
chr	1215689	1215709	-0.1026
chr	1215709	1215711	-0.0684
chr	1215734	1215754	-0.0114
chr	1215836	1215854	-0.0114
chr	1215916	1215917	-0.0456
chr	1215917	1215918	-0.057
chr	1215918	1215919	-0.0912
chr	1215919	1215921	-0.1026
chr	1215921	1215930	-0.114
chr	1215930	1215932	-0.1254
chr	1215932	1215937	-0.1368
chr	1215937	1215939	-0.0342
chr	1215939	1215956	-0.0228
chr	1215969	1215990	-0.0228
chr	1216020	1216024	-0.0114
chr	1216024	1216031	-0.0342
chr	1216031	1216040	-0.0456
chr	1216040	1216046	-0.0342
chr	1216046	1216052	-0.0114
chr	1216067	1216087	-0.0114
chr	1216099	1216119	-0.0114
chr	1216189	1216191	-0.0114
chr	1216191	1216192	-0.0228
chr	1216192	1216194	-0.1368
chr	1216194	1216195	-0.3192
chr	1216195	1216196	-0.3876
chr	1216196	1216204	-0.399
chr	1216204	1216213	-0.4104
chr	1216213	1216214	-0.3762
chr	1216214	1216216	-0.3192
chr	1216216	1216218	-0.0228
chr	1216218	1216225	-0.0114
chr	1216306	1216307	-0.0114
chr	1216307	1216308	-0.0228
chr	1216308	1216309	-0.0342
chr	1216309	1216326	-0.0456
chr	1216350	1216371	-0.0114
chr	1216383	1216406	-0.0114
chr	1216478	1216479	-0.0114
chr	1216479	1216480	-0.9804
chr	1216480	1216481	-0.9918
chr	1216481	1216482	-1.2426
chr	1216482	1216483	-1.596
chr	1216483	1216484	-5.1984
chr	1216484	1216485	-6.099
chr	1216485	1216486	-7.353
chr	1216486	1216487	-7.4328
chr	1216487	1216488	-7.5354
chr	1216488	1216489	-7.7292
chr	1216489	1216501	-7.7634
chr	1216501	1216504	-7.7064
chr	1216504	1216505	-7.6722
chr	1216505	1216506	-0.0684
chr	1216506	1216507	-0.0114
chr	1216524	1216534	-0.0114
chr	1216534	1216535	-0.0228
chr	1216535	1216536	-0.0684
chr	1216536	1216538	-0.0798
chr	1216538	1216539	-0.0912
chr	1216539	1216547	-0.1026
chr	1216547	1216554	-0.0912
chr	1216554	1216562	-0.0798
chr	1216563	1216564	-0.0342
chr	1216564	1216565	-0.2394
chr	1216565	1216566	-0.2508
chr	1216566	1216576	-0.2736
chr	1216576	1216586	-0.285
chr	1216586	1216591	-0.0456
chr	1216591	1216592	-0.0342
chr	1216592	1216593	-0.0114
chr	1216593	1216594	-0.0228
chr	1216594	1216609	-0.0342
chr	1216609	1216611	-0.0228
chr	1216611	1216615	-0.0114
chr	1216636	1216642	-0.0114
chr	1216642	1216643	-0.0456
chr	1216643	1216644	-0.114
chr	1216644	1216647	-0.1254
chr	1216647	1216663	-0.1596
chr	1216663	1216664	-0.114
chr	1216664	1216665	-0.0798
chr	1216665	1216670	-0.057
chr	1216670	1216679	-0.0456
chr	1216679	1216681	-0.0342
chr	1216722	1216727	-0.0684
chr	1216727	1216729	-0.0798
chr	1216729	1216732	-0.0912
chr	1216732	1216736	-0.114
chr	1216736	1216744	-0.1254
chr	1216744	1216753	-0.0456
chr	1216753	1216778	-0.0228
chr	1216788	1216791	-0.0114
chr	1216791	1216792	-0.285
chr	1216792	1216793	-0.399
chr	1216793	1216812	-0.4788
chr	1216812	1216813	-0.4332
chr	1216820	1216832	-0.0114
chr	1216832	1216834	-0.0228
chr	1216834	1216835	-0.0456
chr	1216835	1216836	-0.1026
chr	1216836	1216837	-0.1824
chr	1216837	1216838	-0.1938
chr	1216838	1216839	-0.2052
chr	1216839	1216842	-0.228
chr	1216842	1216849	-0.2166
chr	1216849	1216857	-0.228
chr	1216857	1216859	-0.1368
chr	1216859	1216874	-0.1482
chr	1216874	1216877	-0.1368
chr	1216877	1216878	-0.0912
chr	1216878	1216879	-0.0798
chr	1216879	1216882	-0.0114
chr	1216997	1217001	-0.0114
chr	1217001	1217022	-0.0228
chr	1217057	1217075	-0.0114
chr	1217161	1217162	-0.0684
chr	1217162	1217163	-0.0798
chr	1217163	1217164	-0.0912
chr	1217164	1217165	-0.1026
chr	1217165	1217166	-0.1368
chr	1217166	1217167	-0.1596
chr	1217167	1217182	-0.171
chr	1217182	1217184	-0.0912
chr	1217184	1217185	-0.0798
chr	1217185	1217186	-0.057
chr	1217235	1217243	-0.0342
chr	1217243	1217256	-0.0456
chr	1217256	1217263	-0.0114
chr	1217300	1217321	-0.0114
chr	1217372	1217390	-0.0228
chr	1217529	1217549	-0.0114
chr	1217660	1217662	-0.0114
chr	1217662	1217665	-0.0912
chr	1217665	1217666	-0.1026
chr	1217666	1217668	-0.1596
chr	1217668	1217675	-0.171
chr	1217675	1217677	-0.2052
chr	1217677	1217681	-0.2166
chr	1217681	1217684	-0.1938
chr	1217684	1217685	-0.1368
chr	1217685	1217686	-0.057
chr	1217686	1217695	-0.0456
chr	1217695	1217697	-0.0228
chr	1217759	1217760	-0.0228
chr	1217760	1217761	-0.0342
chr	1217761	1217762	-0.6726
chr	1217762	1217763	-9.5988
chr	1217763	1217764	-10.8756
chr	1217764	1217765	-12.9504
chr	1217765	1217766	-13.11
chr	1217766	1217767	-13.395
chr	1217767	1217779	-13.5204
chr	1217779	1217783	-13.4976
chr	1217783	1217784	-13.395
chr	1217821	1217829	-0.0114
chr	1217829	1217832	-0.0228
chr	1217832	1217848	-0.0342
chr	1217848	1217854	-0.0228
chr	1217882	1217887	-0.0114
chr	1217887	1217903	-0.057
chr	1217903	1217914	-0.0456
chr	1217914	1217915	-0.057
chr	1217915	1217917	-0.0684
chr	1217917	1217919	-0.0798
chr	1217919	1217920	-0.114
chr	1217920	1217922	-0.1254
chr	1217922	1217926	-0.0912
chr	1217926	1217935	-0.1026
chr	1217935	1217937	-0.0912
chr	1217937	1217940	-0.0456
chr	1217940	1217947	-0.0798
chr	1217947	1217959	-0.0684
chr	1217959	1217961	-0.057
chr	1218083	1218084	-0.0114
chr	1218084	1218085	-0.0228
chr	1218085	1218100	-0.0456
chr	1218100	1218105	-0.057
chr	1218105	1218116	-0.0114
chr	1218198	1218200	-0.0456
chr	1218200	1218201	-0.057
chr	1218201	1218222	-0.0684
chr	1218260	1218266	-0.0114
chr	1218266	1218268	-0.0798
chr	1218268	1218282	-0.114
chr	1218282	1218287	-0.1026
chr	1218287	1218288	-0.0912
chr	1218304	1218329	-0.0114
chr	1218451	1218454	-0.0114
chr	1218454	1218456	-0.1026
chr	1218456	1218460	-0.114
chr	1218460	1218476	-0.1254
chr	1218476	1218482	-0.0114
chr	1218579	1218596	-0.0114
chr	1218851	1218862	-0.0114
chr	1218862	1218863	-0.0228
chr	1218863	1218864	-0.0342
chr	1218864	1218865	-0.0684
chr	1218865	1218866	-0.1482
chr	1218866	1218867	-0.2622
chr	1218867	1218868	-0.456
chr	1218868	1218870	-0.4674
chr	1218870	1218885	-0.456
chr	1218885	1218887	-0.4446
chr	1218887	1218888	-0.4332
chr	1219047	1219070	-0.0114
chr	1219244	1219248	-0.0114
chr	1219248	1219266	-0.0228
chr	1219266	1219268	-0.0114
chr	1219915	1219937	-0.0114
chr	1219968	1219969	-0.0342
chr	1219969	1219970	-0.0456
chr	1219970	1219971	-0.0912
chr	1219971	1219972	-0.114
chr	1219972	1219979	-0.1482
chr	1219979	1219988	-0.1596
chr	1219988	1219991	-0.1482
chr	1219991	1219993	-0.0228
chr	1219993	1220002	-0.0114
chr	1220243	1220259	-0.0228
chr	1220259	1220263	-0.0456
chr	1220263	1220281	-0.0342
chr	1220311	1220333	-0.0228
chr	1220338	1220340	-0.0342
chr	1220340	1220347	-0.0456
chr	1220347	1220348	-0.0798
chr	1220348	1220349	-0.0912
chr	1220349	1220350	-0.1026
chr	1220350	1220351	-0.3306
chr	1220351	1220352	-0.6498
chr	1220352	1220356	-0.7296
chr	1220356	1220357	-0.741
chr	1220357	1220359	-0.7524
chr	1220359	1220360	-0.741
chr	1220360	1220373	-0.7068
chr	1220376	1220389	-0.0114
chr	1220389	1220391	-0.0228
chr	1220391	1220410	-0.0342
chr	1220410	1220412	-0.0228
chr	1220412	1220417	-0.0114
chr	1220556	1220574	-0.0114
chr	1220671	1220678	-0.0228
chr	1220678	1220679	-0.1368
chr	1220679	1220681	-0.1482
chr	1220681	1220687	-0.1596
chr	1220687	1220688	-0.1482
chr	1220688	1220689	-0.1596
chr	1220689	1220690	-0.3534
chr	1220690	1220691	-0.6156
chr	1220691	1220692	-0.6384
chr	1220692	1220698	-0.6498
chr	1220698	1220700	-0.6612
chr	1220700	1220707	-0.5358
chr	1220707	1220712	-0.5244
chr	1220712	1220721	-0.0228
chr	1220721	1220724	-0.0114
chr	1220741	1220742	-0.057
chr	1220742	1220744	-0.0684
chr	1220744	1220745	-0.114
chr	1220745	1220762	-0.1254
chr	1220762	1220763	-0.0798
chr	1220763	1220774	-0.0456
chr	1220774	1220776	-0.057
chr	1220776	1220778	-0.0912
chr	1220778	1220779	-0.1026
chr	1220779	1220780	-0.114
chr	1220780	1220783	-0.1254
chr	1220783	1220786	-0.114
chr	1220786	1220787	-0.1026
chr	1220787	1220795	-0.0798
chr	1220795	1220797	-0.0342
chr	1220797	1220799	-0.0228
chr	1220799	1220801	-0.0114
chr	1220801	1220802	-0.0228
chr	1220802	1220806	-0.057
chr	1220806	1220821	-0.0684
chr	1220821	1220824	-0.0798
chr	1220824	1220826	-0.1026
chr	1220826	1220827	-0.1254
chr	1220827	1220829	-0.1026
chr	1220829	1220830	-0.2052
chr	1220830	1220840	-0.2508
chr	1220840	1220850	-0.3306
chr	1220850	1220851	-0.2508
chr	1220851	1220852	-0.228
chr	1220852	1220854	-0.0912
chr	1220854	1220856	-0.1026
chr	1220856	1220860	-0.0912
chr	1220860	1220861	-0.1026
chr	1220861	1220862	-0.2394
chr	1220862	1220863	-0.3192
chr	1220863	1220873	-0.3306
chr	1220873	1220879	-0.3192
chr	1220879	1220883	-0.3078
chr	1220906	1220907	-0.0342
chr	1220907	1220908	-0.3078
chr	1220908	1220909	-0.342
chr	1220909	1220914	-0.3762
chr	1220914	1220928	-0.3876
chr	1220928	1220929	-0.0342
chr	1220929	1220930	-0.0228
chr	1220930	1220935	-0.0114
chr	1220965	1220982	-0.0228
chr	1220996	1220997	-0.0798
chr	1220997	1220998	-0.1824
chr	1220998	1220999	-0.228
chr	1220999	1221018	-0.2394
chr	1221068	1221090	-0.0114
chr	1221092	1221093	-0.0114
chr	1221093	1221113	-0.0228
chr	1221113	1221115	-0.0114
chr	1221121	1221142	-0.0114
chr	1221176	1221178	-0.0114
chr	1221178	1221198	-0.0228
chr	1221198	1221201	-0.0114
chr	1221223	1221224	-0.0114
chr	1221224	1221240	-0.0228
chr	1221240	1221243	-0.0114
chr	1221370	1221372	-0.0114
chr	1221372	1221392	-0.0228
chr	1221392	1221394	-0.0114
chr	1221394	1221395	-0.0456
chr	1221395	1221398	-0.0684
chr	1221398	1221399	-0.0798
chr	1221399	1221408	-0.0912
chr	1221408	1221410	-0.1026
chr	1221410	1221414	-0.114
chr	1221414	1221415	-0.0456
chr	1221415	1221430	-0.0228
chr	1221430	1221431	-0.0342
chr	1221431	1221432	-0.057
chr	1221432	1221433	-0.0912
chr	1221433	1221436	-0.1026
chr	1221436	1221437	-0.1596
chr	1221437	1221438	-0.171
chr	1221438	1221439	-0.228
chr	1221439	1221443	-0.2622
chr	1221443	1221457	-0.2508
chr	1221457	1221459	-0.0912
chr	1221459	1221460	-0.0114
chr	1221466	1221486	-0.0114
chr	1221531	1221535	-0.0114
chr	1221535	1221536	-0.0228
chr	1221536	1221540	-0.0342
chr	1221540	1221543	-0.0456
chr	1221543	1221553	-0.057
chr	1221553	1221558	-0.0456
chr	1221558	1221571	-0.0228
chr	1221657	1221658	-0.0114
chr	1221658	1221659	-0.0228
chr	1221659	1221661	-0.0342
chr	1221661	1221662	-0.0456
chr	1221662	1221663	-0.057
chr	1221663	1221664	-0.0912
chr	1221664	1221665	-0.1026
chr	1221665	1221677	-0.1254
chr	1221677	1221683	-0.1026
chr	1221683	1221684	-0.0798
chr	1221684	1221685	-0.0114
chr	1221700	1221721	-0.0114
chr	1221784	1221785	-0.0114
chr	1221785	1221786	-0.171
chr	1221786	1221787	-0.1938
chr	1221787	1221806	-0.228
chr	1221806	1221813	-0.0114
chr	1221815	1221816	-0.0114
chr	1221816	1221818	-0.0228
chr	1221818	1221819	-0.0684
chr	1221819	1221820	-0.1026
chr	1221820	1221822	-0.1368
chr	1221822	1221823	-0.1482
chr	1221823	1221825	-0.1596
chr	1221825	1221826	-0.1824
chr	1221826	1221842	-0.1938
chr	1221842	1221843	-0.0798
chr	1221843	1221844	-0.0114
chr	1222310	1222312	-0.0114
chr	1222312	1222331	-0.0228
chr	1222331	1222333	-0.0114
chr	1222530	1222531	-0.0342
chr	1222531	1222532	-0.0798
chr	1222532	1222552	-0.1026
chr	1222554	1222574	-0.0114
chr	1222633	1222641	-0.0114
chr	1222641	1222662	-0.0228
chr	1222662	1222663	-0.0114
chr	1222674	1222693	-0.0114
chr	1222693	1222694	-0.0456
chr	1222694	1222696	-0.057
chr	1222696	1222714	-0.0456
chr	1222714	1222715	-0.0342
chr	1222715	1222716	-0.0114
chr	1222729	1222732	-0.0114
chr	1222732	1222739	-0.0228
chr	1222739	1222752	-0.0342
chr	1222752	1222754	-0.0228
chr	1222754	1222756	-0.0114
chr	1222870	1222874	-0.0114
chr	1222874	1222890	-0.0228
chr	1222890	1222895	-0.0114
chr	1222995	1223017	-0.0114
chr	1223062	1223067	-0.0114
chr	1223067	1223068	-0.0228
chr	1223068	1223071	-0.057
chr	1223071	1223083	-0.0684
chr	1223083	1223089	-0.057
chr	1223089	1223090	-0.0228
chr	1223090	1223094	-0.0114
chr	1223094	1223111	-0.0342
chr	1223111	1223116	-0.0228
chr	1223153	1223169	-0.0114
chr	1223212	1223214	-0.0114
chr	1223214	1223215	-0.0228
chr	1223215	1223217	-0.0342
chr	1223217	1223220	-0.0684
chr	1223220	1223235	-0.0798
chr	1223235	1223236	-0.0684
chr	1223236	1223239	-0.057
chr	1223334	1223335	-0.0342
chr	1223335	1223337	-0.057
chr	1223337	1223357	-0.0798
chr	1223357	1223362	-0.0114
chr	1223362	1223363	-0.0684
chr	1223363	1223364	-0.0798
chr	1223364	1223377	-0.0912
chr	1223377	1223384	-0.0798
chr	1223433	1223450	-0.0114
chr	1223450	1223455	-0.0228
chr	1223455	1223456	-0.0114
chr	1223456	1223469	-0.0228
chr	1223469	1223481	-0.0114
chr	1223511	1223522	-0.0114
chr	1223522	1223523	-0.0228
chr	1223523	1223524	-0.057
chr	1223524	1223525	-0.0684
chr	1223525	1223529	-0.0798
chr	1223529	1223544	-0.0684
chr	1223566	1223567	-0.0456
chr	1223567	1223568	-0.0684
chr	1223568	1223570	-0.0798
chr	1223570	1223571	-0.0912
chr	1223571	1223575	-0.114
chr	1223575	1223587	-0.1368
chr	1223587	1223591	-0.0912
chr	1223591	1223593	-0.0798
chr	1223593	1223594	-0.0684
chr	1223594	1223608	-0.0456
chr	1223608	1223614	-0.0342
chr	1223642	1223649	-0.0114
chr	1223649	1223653	-0.0684
chr	1223653	1223656	-0.0798
chr	1223656	1223657	-0.1026
chr	1223657	1223660	-0.114
chr	1223660	1223661	-0.1254
chr	1223661	1223662	-0.1368
chr	1223662	1223663	-0.1482
chr	1223663	1223664	-0.171
chr	1223664	1223665	-0.2052
chr	1223665	1223666	-0.2166
chr	1223666	1223667	-1.2996
chr	1223667	1223668	-2.679
chr	1223668	1223669	-2.7816
chr	1223669	1223671	-2.793
chr	1223671	1223673	-2.8158
chr	1223673	1223674	-2.8272
chr	1223674	1223675	-2.85
chr	1223675	1223676	-2.8614
chr	1223676	1223686	-2.7702
chr	1223686	1223687	-2.6676
chr	1223687	1223688	-2.6334
chr	1223688	1223689	-0.3648
chr	1223689	1223692	-0.0912
chr	1223692	1223693	-0.0798
chr	1223693	1223698	-0.057
chr	1223698	1223710	-0.0342
chr	1223710	1223715	-0.0228
chr	1223834	1223838	-0.0114
chr	1223838	1223858	-0.0228
chr	1223858	1223863	-0.0342
chr	1223863	1223867	-0.0114
chr	1223867	1223869	-0.0228
chr	1223869	1223870	-0.0684
chr	1223870	1223871	-0.0912
chr	1223871	1223872	-0.1482
chr	1223872	1223873	-0.3078
chr	1223873	1223874	-0.3306
chr	1223874	1223878	-0.342
chr	1223878	1223893	-0.3534
chr	1223893	1223894	-0.0228
chr	1223894	1223896	-0.0114
chr	1223896	1223901	-0.0342
chr	1223901	1223912	-0.0228
chr	1223912	1223934	-0.0342
chr	1223934	1223937	-0.0228
chr	1223937	1223939	-0.1368
chr	1223939	1223942	-0.1254
chr	1223942	1223943	-0.1482
chr	1223943	1223944	-0.1824
chr	1223944	1223945	-0.2622
chr	1223945	1223946	-0.2736
chr	1223946	1223948	-0.3078
chr	1223948	1223949	-0.342
chr	1223949	1223950	-0.4788
chr	1223950	1223957	-0.5016
chr	1223957	1223962	-0.513
chr	1223962	1223965	-0.3648
chr	1223965	1223966	-0.2508
chr	1223966	1223969	-0.2394
chr	1223969	1223971	-0.057
chr	1223971	1223973	-0.0342
chr	1223973	1223983	-0.0114
chr	1223994	1223996	-0.0114
chr	1223996	1224009	-0.0228
chr	1224009	1224017	-0.0342
chr	1224017	1224018	-0.0684
chr	1224018	1224038	-0.057
chr	1224038	1224041	-0.0114
chr	1224076	1224078	-0.0228
chr	1224078	1224080	-0.0342
chr	1224080	1224081	-0.0684
chr	1224081	1224082	-0.4218
chr	1224082	1224083	-0.4332
chr	1224083	1224093	-0.456
chr	1224093	1224096	-0.4788
chr	1224096	1224097	-0.4674
chr	1224097	1224102	-0.4446
chr	1224102	1224103	-0.3876
chr	1224103	1224115	-0.0228
chr	1224116	1224117	-0.3306
chr	1224117	1224118	-0.3648
chr	1224118	1224119	-0.4902
chr	1224119	1224120	-0.5244
chr	1224120	1224121	-0.5928
chr	1224121	1224122	-0.8322
chr	1224122	1224123	-1.7556
chr	1224123	1224124	-3.2034
chr	1224124	1224125	-3.2262
chr	1224125	1224126	-3.5226
chr	1224126	1224127	-3.591
chr	1224127	1224128	-3.6594
chr	1224128	1224134	-3.6708
chr	1224134	1224135	-3.8304
chr	1224135	1224136	-3.933
chr	1224136	1224137	-4.0242
chr	1224137	1224138	-4.1382
chr	1224138	1224139	-4.3662
chr	1224139	1224140	-4.8336
chr	1224140	1224141	-9.975
chr	1224141	1224142	-10.5222
chr	1224142	1224144	-10.5906
chr	1224144	1224145	-9.0174
chr	1224145	1224147	-8.265
chr	1224147	1224148	-7.9002
chr	1224148	1224150	-7.9116
chr	1224150	1224151	-7.9458
chr	1224151	1224152	-7.9572
chr	1224152	1224155	-7.98
chr	1224155	1224157	-7.9914
chr	1224157	1224158	-7.98
chr	1224158	1224159	-7.6266
chr	1224159	1224160	-7.41
chr	1224160	1224161	-4.4118
chr	1224161	1224162	-3.876
chr	1224162	1224163	-1.3794
chr	1224163	1224165	-1.368
chr	1224165	1224166	-1.3794
chr	1224166	1224167	-1.368
chr	1224167	1224168	-1.2654
chr	1224168	1224172	-1.254
chr	1224172	1224174	-1.2996
chr	1224174	1224182	-1.3224
chr	1224182	1224183	-0.2052
chr	1224183	1224184	-0.2166
chr	1224184	1224191	-0.1596
chr	1224191	1224195	-0.2052
chr	1224195	1224196	-0.228
chr	1224196	1224197	-1.0488
chr	1224197	1224198	-2.6106
chr	1224198	1224199	-2.7018
chr	1224199	1224200	-3.762
chr	1224200	1224201	-3.8076
chr	1224201	1224202	-3.8646
chr	1224202	1224203	-3.8874
chr	1224203	1224204	-3.99
chr	1224204	1224205	-4.332
chr	1224205	1224206	-4.4916
chr	1224206	1224207	-4.7766
chr	1224207	1224208	-4.959
chr	1224208	1224209	-6.213
chr	1224209	1224210	-16.9632
chr	1224210	1224211	-19.6764
chr	1224211	1224212	-25.9008
chr	1224212	1224213	-25.935
chr	1224213	1224214	-26.0034
chr	1224214	1224215	-26.0262
chr	1224215	1224216	-26.22
chr	1224216	1224217	-26.2314
chr	1224217	1224218	-26.2086
chr	1224218	1224219	-26.2314
chr	1224219	1224220	-26.2542
chr	1224220	1224223	-26.2656
chr	1224223	1224224	-26.2542
chr	1224224	1224225	-26.2428
chr	1224225	1224226	-26.2086
chr	1224226	1224227	-26.1288
chr	1224227	1224228	-26.1174
chr	1224228	1224229	-24.4188
chr	1224229	1224230	-24.3162
chr	1224230	1224231	-19.0836
chr	1224231	1224232	-17.0772
chr	1224232	1224233	-1.6758
chr	1224233	1224234	-0.3192
chr	1224234	1224235	-0.3078
chr	1224235	1224237	-0.2622
chr	1224237	1224238	-0.2394
chr	1224238	1224239	-0.228
chr	1224239	1224240	-0.057
chr	1224240	1224247	-0.0114
chr	1224247	1224250	-0.0228
chr	1224250	1224255	-0.0342
chr	1224255	1224261	-0.0456
chr	1224261	1224263	-0.0342
chr	1224263	1224264	-0.114
chr	1224264	1224265	-0.1482
chr	1224265	1224266	-0.228
chr	1224266	1224267	-0.8322
chr	1224267	1224268	-0.8778
chr	1224268	1224269	-8.7666
chr	1224269	1224270	-11.7534
chr	1224270	1224271	-13.3494
chr	1224271	1224272	-13.5888
chr	1224272	1224273	-13.7484
chr	1224273	1224274	-13.8738
chr	1224274	1224280	-13.9308
chr	1224280	1224281	-13.965
chr	1224281	1224282	-14.022
chr	1224282	1224283	-14.193
chr	1224283	1224284	-14.6946
chr	1224284	1224285	-14.7516
chr	1224285	1224286	-14.763
chr	1224286	1224287	-14.7744
chr	1224287	1224288	-14.7858
chr	1224288	1224289	-14.763
chr	1224289	1224290	-14.4096
chr	1224290	1224291	-1.026
chr	1224291	1224292	-1.0146
chr	1224292	1224295	-0.9804
chr	1224295	1224302	-0.9576
chr	1224302	1224303	-0.9462
chr	1224303	1224304	-0.9576
chr	1224304	1224305	-0.5358
chr	1224305	1224306	-0.57
chr	1224306	1224307	-0.6042
chr	1224307	1224308	-0.6498
chr	1224308	1224309	-0.6726
chr	1224309	1224310	-0.7182
chr	1224310	1224311	-0.7296
chr	1224311	1224313	-0.7752
chr	1224313	1224314	-0.798
chr	1224314	1224318	-0.8208
chr	1224318	1224326	-0.8322
chr	1224326	1224329	-0.7752
chr	1224329	1224330	-0.2736
chr	1224330	1224331	-0.1938
chr	1224331	1224332	-0.1824
chr	1224332	1224333	-0.171
chr	1224333	1224335	-0.1482
chr	1224335	1224337	-0.1368
chr	1224337	1224339	-0.2052
chr	1224339	1224340	-0.2736
chr	1224340	1224341	-0.228
chr	1224341	1224342	-0.3192
chr	1224342	1224354	-0.3078
chr	1224354	1224355	-0.3192
chr	1224355	1224358	-0.3078
chr	1224358	1224359	-0.285
chr	1224359	1224360	-0.2394
chr	1224360	1224361	-0.228
chr	1224361	1224362	-0.171
chr	1224362	1224365	-0.0684
chr	1224365	1224366	-0.0342
chr	1224366	1224369	-0.0114
chr	1224369	1224371	-0.0456
chr	1224371	1224372	-0.057
chr	1224372	1224373	-0.0798
chr	1224373	1224374	-0.342
chr	1224374	1224383	-0.3534
chr	1224383	1224384	-0.3648
chr	1224384	1224385	-0.3876
chr	1224385	1224386	-0.399
chr	1224386	1224387	-0.4218
chr	1224387	1224388	-0.4902
chr	1224388	1224389	-0.6156
chr	1224389	1224392	-0.6384
chr	1224392	1224393	-0.6498
chr	1224393	1224395	-0.627
chr	1224395	1224397	-0.6156
chr	1224397	1224403	-0.6042
chr	1224403	1224407	-0.5928
chr	1224407	1224408	-0.5814
chr	1224408	1224409	-0.1938
chr	1224409	1224410	-0.0798
chr	1224410	1224411	-0.0456
chr	1224411	1224412	-0.5814
chr	1224412	1224413	-0.6726
chr	1224413	1224415	-0.6954
chr	1224415	1224416	-0.912
chr	1224416	1224417	-0.9234
chr	1224417	1224429	-0.969
chr	1224429	1224432	-0.9576
chr	1224432	1224433	-0.3078
chr	1224433	1224436	-0.2964
chr	1224436	1224437	-0.285
chr	1224437	1224438	-0.2736
chr	1224438	1224439	-0.0114
chr	1224439	1224441	-0.0228
chr	1224441	1224443	-0.0684
chr	1224443	1224445	-0.0798
chr	1224445	1224446	-0.0912
chr	1224446	1224448	-0.114
chr	1224448	1224459	-0.1254
chr	1224459	1224460	-0.114
chr	1224460	1224461	-0.1026
chr	1224461	1224465	-0.114
chr	1224465	1224471	-0.0114
chr	1224471	1224481	-0.0228
chr	1224481	1224486	-0.0342
chr	1224486	1224487	-0.0456
chr	1224487	1224488	-0.1026
chr	1224488	1224489	-0.1938
chr	1224489	1224490	-0.2052
chr	1224490	1224491	-0.3534
chr	1224491	1224492	-1.0032
chr	1224492	1224493	-1.1742
chr	1224493	1224502	-1.254
chr	1224502	1224504	-1.2654
chr	1224504	1224505	-1.3794
chr	1224505	1224506	-1.8468
chr	1224506	1224507	-1.9494
chr	1224507	1224508	-2.052
chr	1224508	1224509	-2.1318
chr	1224509	1224510	-2.052
chr	1224510	1224512	-2.0634
chr	1224512	1224513	-1.995
chr	1224513	1224514	-2.223
chr	1224514	1224515	-1.4364
chr	1224515	1224516	-1.5504
chr	1224516	1224517	-1.596
chr	1224517	1224518	-1.7784
chr	1224518	1224519	-2.2344
chr	1224519	1224523	-2.2686
chr	1224523	1224526	-2.3028
chr	1224526	1224527	-1.8696
chr	1224527	1224528	-1.4136
chr	1224528	1224529	-1.4022
chr	1224529	1224530	-1.3224
chr	1224530	1224535	-1.311
chr	1224535	1224536	-1.2426
chr	1224536	1224538	-0.8892
chr	1224538	1224539	-0.9348
chr	1224539	1224540	-0.9234
chr	1224540	1224541	-0.3192
chr	1224541	1224542	-0.4446
chr	1224542	1224543	-0.4788
chr	1224543	1224555	-0.513
chr	1224555	1224560	-0.5586
chr	1224560	1224561	-0.456
chr	1224561	1224562	-0.2052
chr	1224562	1224567	-0.0684
chr	1224567	1224568	-0.0798
chr	1224568	1224569	-0.1482
chr	1224569	1224571	-0.1596
chr	1224571	1224572	-0.171
chr	1224572	1224574	-0.3192
chr	1224574	1224575	-0.3078
chr	1224575	1224576	-0.2964
chr	1224576	1224578	-0.3078
chr	1224578	1224580	-0.3306
chr	1224580	1224589	-0.3534
chr	1224589	1224590	-0.342
chr	1224590	1224596	-0.1368
chr	1224596	1224601	-0.1026
chr	1224601	1224602	-0.0798
chr	1224602	1224603	-0.0114
chr	1224608	1224627	-0.0114
chr	1224634	1224636	-0.0228
chr	1224636	1224637	-0.0456
chr	1224637	1224638	-0.0684
chr	1224638	1224639	-0.1026
chr	1224639	1224640	-0.2052
chr	1224640	1224641	-0.399
chr	1224641	1224643	-0.4446
chr	1224643	1224646	-0.456
chr	1224646	1224647	-0.5472
chr	1224647	1224648	-1.0602
chr	1224648	1224649	-1.1628
chr	1224649	1224651	-1.2654
chr	1224651	1224653	-1.2768
chr	1224653	1224655	-1.311
chr	1224655	1224656	-1.2654
chr	1224656	1224657	-1.254
chr	1224657	1224658	-1.2312
chr	1224658	1224659	-1.2426
chr	1224659	1224660	-1.2312
chr	1224660	1224661	-1.1172
chr	1224661	1224663	-1.1058
chr	1224663	1224664	-1.026
chr	1224664	1224665	-0.9006
chr	1224665	1224668	-0.8436
chr	1224668	1224669	-0.4218
chr	1224669	1224670	-0.399
chr	1224670	1224672	-0.0912
chr	1224672	1224673	-0.0798
chr	1224673	1224674	-0.0684
chr	1224674	1224682	-0.0228
chr	1224682	1224683	-0.0456
chr	1224683	1224686	-0.057
chr	1224686	1224687	-0.0684
chr	1224687	1224688	-0.1026
chr	1224688	1224690	-0.114
chr	1224690	1224691	-0.1254
chr	1224691	1224696	-0.1368
chr	1224696	1224703	-0.114
chr	1224703	1224704	-0.171
chr	1224704	1224705	-0.5586
chr	1224705	1224706	-1.1514
chr	1224706	1224707	-1.596
chr	1224707	1224708	-1.6188
chr	1224708	1224709	-1.8924
chr	1224709	1224710	-1.8468
chr	1224710	1224711	-1.8126
chr	1224711	1224712	-2.9526
chr	1224712	1224715	-2.9868
chr	1224715	1224724	-3.0096
chr	1224724	1224725	-3.021
chr	1224725	1224726	-2.6676
chr	1224726	1224727	-2.5992
chr	1224727	1224728	-1.7328
chr	1224728	1224729	-1.7214
chr	1224729	1224731	-1.6986
chr	1224731	1224732	-1.6872
chr	1224732	1224733	-0.057
chr	1224733	1224735	-0.0456
chr	1224735	1224741	-0.0342
chr	1224741	1224745	-0.0228
chr	1224748	1224749	-0.114
chr	1224749	1224750	-0.171
chr	1224750	1224752	-0.1824
chr	1224752	1224753	-0.6384
chr	1224753	1224754	-0.7182
chr	1224754	1224756	-0.8778
chr	1224756	1224757	-0.9804
chr	1224757	1224758	-0.9918
chr	1224758	1224760	-1.0032
chr	1224760	1224761	-1.0488
chr	1224761	1224766	-1.0602
chr	1224766	1224767	-1.0716
chr	1224767	1224769	-1.1742
chr	1224769	1224770	-1.197
chr	1224770	1224771	-1.14
chr	1224771	1224772	-1.1856
chr	1224772	1224773	-1.2084
chr	1224773	1224774	-1.2768
chr	1224774	1224775	-1.6188
chr	1224775	1224779	-1.767
chr	1224779	1224780	-1.7784
chr	1224780	1224781	-1.7328
chr	1224781	1224782	-2.109
chr	1224782	1224783	-2.1432
chr	1224783	1224785	-2.2458
chr	1224785	1224786	-2.3826
chr	1224786	1224787	-2.85
chr	1224787	1224788	-2.9184
chr	1224788	1224789	-3.99
chr	1224789	1224790	-4.1268
chr	1224790	1224791	-4.3548
chr	1224791	1224792	-4.3434
chr	1224792	1224794	-4.332
chr	1224794	1224795	-3.1236
chr	1224795	1224796	-3.0894
chr	1224796	1224801	-3.078
chr	1224801	1224803	-3.1008
chr	1224803	1224807	-3.0438
chr	1224807	1224808	-3.0552
chr	1224808	1224809	-1.4934
chr	1224809	1224810	-1.482
chr	1224810	1224811	-0.171
chr	1224811	1224812	-0.1824
chr	1224812	1224817	-0.1938
chr	1224817	1224818	-0.2166
chr	1224818	1224819	-0.2394
chr	1224819	1224820	-0.285
chr	1224820	1224824	-0.3078
chr	1224824	1224825	-0.3306
chr	1224825	1224826	-0.3762
chr	1224826	1224827	-1.026
chr	1224827	1224828	-1.3338
chr	1224828	1224829	-1.7442
chr	1224829	1224830	-2.2572
chr	1224830	1224831	-2.565
chr	1224831	1224832	-3.2148
chr	1224832	1224833	-4.4346
chr	1224833	1224834	-4.731
chr	1224834	1224835	-5.1642
chr	1224835	1224836	-5.3124
chr	1224836	1224837	-5.4264
chr	1224837	1224838	-5.472
chr	1224838	1224839	-5.4948
chr	1224839	1224840	-5.5062
chr	1224840	1224841	-5.5176
chr	1224841	1224842	-5.529
chr	1224842	1224844	-5.5404
chr	1224844	1224847	-5.5632
chr	1224847	1224848	-5.3808
chr	1224848	1224851	-5.415
chr	1224851	1224852	-5.3808
chr	1224852	1224853	-1.539
chr	1224853	1224854	-1.0602
chr	1224854	1224855	-0.6156
chr	1224855	1224857	-0.4788
chr	1224857	1224861	-0.3876
chr	1224861	1224862	-0.3762
chr	1224862	1224864	-0.3648
chr	1224864	1224867	-0.3534
chr	1224867	1224868	-0.342
chr	1224868	1224869	-0.3306
chr	1224869	1224870	-0.2508
chr	1224870	1224871	-0.1254
chr	1224871	1224872	-0.057
chr	1224872	1224873	-0.0342
chr	1224899	1224900	-0.0114
chr	1224900	1224901	-0.0798
chr	1224901	1224902	-0.4446
chr	1224902	1224903	-0.5016
chr	1224903	1224904	-0.513
chr	1224904	1224920	-0.5472
chr	1224920	1224921	-0.4446
chr	1224921	1224922	-0.1368
chr	1224922	1224923	-0.057
chr	1224923	1224925	-0.0228
chr	1224927	1224930	-0.0114
chr	1224930	1224931	-0.0228
chr	1224931	1224932	-0.0342
chr	1224932	1224934	-0.0456
chr	1224934	1224946	-0.057
chr	1224946	1224949	-0.0684
chr	1224949	1224951	-0.0456
chr	1224951	1224953	-0.057
chr	1224953	1224955	-0.1368
chr	1224955	1224958	-0.1482
chr	1224958	1224959	-0.1596
chr	1224959	1224960	-0.1824
chr	1224960	1224961	-0.2166
chr	1224961	1224962	-0.2964
chr	1224962	1224968	-0.3078
chr	1224968	1224970	-0.3192
chr	1224970	1224971	-0.3306
chr	1224971	1224972	-0.3192
chr	1224972	1224973	-0.456
chr	1224973	1224974	-0.57
chr	1224974	1224975	-0.5928
chr	1224975	1224976	-0.6042
chr	1224976	1224977	-0.6156
chr	1224977	1224978	-0.6042
chr	1224978	1224980	-0.4902
chr	1224980	1224981	-0.4446
chr	1224981	1224982	-0.4332
chr	1224982	1224983	-0.4104
chr	1224983	1224989	-0.3648
chr	1224989	1224990	-0.3762
chr	1224990	1224994	-0.3648
chr	1224994	1224995	-0.0684
chr	1224995	1224996	-0.0342
chr	1224996	1225000	-0.0114
chr	1225000	1225001	-0.0228
chr	1225001	1225002	-0.0798
chr	1225002	1225003	-0.1026
chr	1225003	1225005	-0.114
chr	1225005	1225006	-0.1368
chr	1225006	1225007	-4.788
chr	1225007	1225008	-5.1756
chr	1225008	1225009	-5.3808
chr	1225009	1225010	-5.3922
chr	1225010	1225011	-5.415
chr	1225011	1225012	-5.7684
chr	1225012	1225014	-5.7798
chr	1225014	1225022	-5.8026
chr	1225022	1225026	-5.7912
chr	1225026	1225027	-5.3352
chr	1225027	1225028	-5.0502
chr	1225028	1225029	-1.5846
chr	1225029	1225031	-1.5504
chr	1225031	1225032	-1.0716
chr	1225032	1225033	-0.9462
chr	1225033	1225035	-0.1254
chr	1225035	1225036	-0.0912
chr	1225036	1225038	-0.0228
chr	1225038	1225045	-0.0114
chr	1225080	1225101	-0.0114
chr	1225109	1225110	-0.0114
chr	1225110	1225136	-0.0228
chr	1225136	1225137	-0.0114
chr	1225148	1225149	-0.0114
chr	1225149	1225150	-0.855
chr	1225150	1225151	-1.1856
chr	1225151	1225152	-1.197
chr	1225152	1225153	-1.2768
chr	1225153	1225154	-1.2996
chr	1225154	1225170	-1.3338
chr	1225170	1225171	-1.1856
chr	1225172	1225173	-0.057
chr	1225173	1225174	-0.0684
chr	1225174	1225175	-0.1824
chr	1225175	1225176	-0.1938
chr	1225176	1225177	-0.2508
chr	1225177	1225178	-0.285
chr	1225178	1225179	-0.3876
chr	1225179	1225180	-0.4674
chr	1225180	1225181	-0.513
chr	1225181	1225182	-0.5358
chr	1225182	1225185	-0.5586
chr	1225185	1225187	-0.57
chr	1225187	1225193	-0.5814
chr	1225193	1225195	-0.4788
chr	1225195	1225196	-0.4902
chr	1225196	1225197	-0.4788
chr	1225197	1225198	-0.4674
chr	1225198	1225199	-0.2166
chr	1225199	1225200	-0.285
chr	1225200	1225201	-1.1742
chr	1225201	1225202	-1.2312
chr	1225202	1225204	-3.762
chr	1225204	1225206	-3.7734
chr	1225206	1225207	-3.7506
chr	1225207	1225212	-3.7734
chr	1225212	1225215	-3.7962
chr	1225215	1225217	-3.7848
chr	1225217	1225219	-3.7506
chr	1225219	1225220	-3.7392
chr	1225220	1225221	-3.7278
chr	1225221	1225222	-3.7164
chr	1225222	1225223	-3.705
chr	1225223	1225224	-2.2914
chr	1225224	1225228	-0.057
chr	1225228	1225229	-0.0342
chr	1225231	1225243	-0.057
chr	1225243	1225254	-0.0684
chr	1225254	1225259	-0.0912
chr	1225259	1225261	-0.0456
chr	1225261	1225271	-0.0228
chr	1225271	1225274	-0.0342
chr	1225274	1225275	-0.228
chr	1225275	1225276	-0.2508
chr	1225276	1225277	-0.2736
chr	1225277	1225278	-0.285
chr	1225278	1225279	-0.3192
chr	1225279	1225288	-0.342
chr	1225288	1225290	-0.3534
chr	1225290	1225291	-0.3648
chr	1225291	1225293	-0.342
chr	1225293	1225294	-0.2964
chr	1225294	1225296	-0.2394
chr	1225296	1225298	-0.1938
chr	1225298	1225299	-0.2508
chr	1225299	1225300	-0.228
chr	1225300	1225301	-0.2166
chr	1225301	1225306	-0.2052
chr	1225306	1225308	-0.1938
chr	1225308	1225312	-0.1824
chr	1225312	1225313	-0.171
chr	1225313	1225315	-0.114
chr	1225315	1225318	-0.1368
chr	1225318	1225319	-0.1482
chr	1225319	1225320	-0.1596
chr	1225320	1225321	-0.057
chr	1225321	1225322	-0.1026
chr	1225322	1225323	-0.114
chr	1225323	1225324	-0.1368
chr	1225324	1225325	-0.1482
chr	1225325	1225326	-0.171
chr	1225326	1225327	-0.3306
chr	1225327	1225328	-0.456
chr	1225328	1225329	-0.4788
chr	1225329	1225330	-0.5358
chr	1225330	1225331	-1.1856
chr	1225331	1225332	-2.1204
chr	1225332	1225333	-6.3498
chr	1225333	1225334	-6.4182
chr	1225334	1225335	-8.493
chr	1225335	1225336	-8.6982
chr	1225336	1225337	-8.8464
chr	1225337	1225340	-8.9034
chr	1225340	1225341	-9.0174
chr	1225341	1225342	-9.3252
chr	1225342	1225343	-9.2796
chr	1225343	1225344	-9.348
chr	1225344	1225345	-9.4278
chr	1225345	1225346	-9.3708
chr	1225346	1225347	-9.3138
chr	1225347	1225348	-9.0858
chr	1225348	1225350	-9.0744
chr	1225350	1225351	-8.9832
chr	1225351	1225352	-8.9718
chr	1225352	1225353	-8.2992
chr	1225353	1225354	-0.9006
chr	1225354	1225355	-0.8778
chr	1225355	1225358	-0.8436
chr	1225358	1225359	-0.8208
chr	1225359	1225361	-0.6612
chr	1225361	1225362	-0.6498
chr	1225362	1225364	-0.0912
chr	1225364	1225375	-0.0114
chr	1225385	1225386	-0.0456
chr	1225386	1225387	-0.057
chr	1225387	1225388	-0.114
chr	1225388	1225389	-0.2052
chr	1225389	1225390	-0.2394
chr	1225390	1225391	-0.399
chr	1225391	1225392	-0.9006
chr	1225392	1225393	-1.0032
chr	1225393	1225394	-1.3566
chr	1225394	1225395	-1.368
chr	1225395	1225408	-1.3794
chr	1225408	1225409	-1.2768
chr	1225409	1225410	-1.2654
chr	1225410	1225412	-1.1286
chr	1225412	1225413	-0.7068
chr	1225413	1225414	-0.0684
chr	1225414	1225415	-0.057
chr	1225432	1225433	-0.0798
chr	1225433	1225437	-0.1254
chr	1225437	1225439	-0.171
chr	1225439	1225452	-0.1824
chr	1225452	1225458	-0.0684
chr	1225458	1225459	-0.057
chr	1225463	1225474	-0.0342
chr	1225474	1225475	-0.627
chr	1225475	1225476	-0.7524
chr	1225476	1225477	-0.7752
chr	1225477	1225478	-0.855
chr	1225478	1225479	-0.9234
chr	1225479	1225481	-1.0032
chr	1225481	1225482	-1.026
chr	1225482	1225483	-1.0488
chr	1225483	1225485	-1.083
chr	1225485	1225491	-1.0488
chr	1225491	1225497	-1.026
chr	1225497	1225498	-1.0146
chr	1225498	1225499	-0.9462
chr	1225499	1225501	-0.9348
chr	1225501	1225502	-0.1824
chr	1225502	1225503	-0.1368
chr	1225503	1225525	-0.0114
chr	1225526	1225546	-0.0228
chr	1225569	1225591	-0.0114
chr	1225591	1225593	-0.0228
chr	1225593	1225594	-0.0342
chr	1225594	1225595	-0.0684
chr	1225595	1225596	-0.3192
chr	1225596	1225597	-0.456
chr	1225597	1225598	-0.912
chr	1225598	1225599	-1.0602
chr	1225599	1225600	-1.1286
chr	1225600	1225615	-1.2198
chr	1225615	1225616	-1.197
chr	1225616	1225617	-0.798
chr	1225617	1225618	-0.7638
chr	1225618	1225619	-0.4788
chr	1225619	1225620	-0.1824
chr	1225691	1225711	-0.0114
chr	1225722	1225725	-0.0342
chr	1225725	1225733	-0.0456
chr	1225733	1225734	-0.057
chr	1225734	1225736	-0.1026
chr	1225736	1225737	-0.1254
chr	1225737	1225738	-0.1368
chr	1225738	1225745	-0.2052
chr	1225745	1225748	-0.171
chr	1225748	1225756	-0.1824
chr	1225756	1225760	-0.171
chr	1225760	1225762	-0.0114
chr	1225762	1225768	-0.0228
chr	1225768	1225769	-0.0114
chr	1225769	1225786	-0.0228
chr	1225786	1225790	-0.0114
chr	1225790	1225791	-0.0228
chr	1225791	1225810	-0.0342
chr	1225810	1225812	-0.0114
chr	1225853	1225870	-0.0114
chr	1225890	1225891	-0.0114
chr	1225891	1225894	-0.0456
chr	1225894	1225905	-0.057
chr	1225905	1225908	-0.0684
chr	1225908	1225910	-0.1026
chr	1225910	1225912	-0.114
chr	1225912	1225913	-0.0912
chr	1225913	1225914	-0.114
chr	1225914	1225915	-0.1254
chr	1225915	1225916	-0.1368
chr	1225916	1225917	-0.1596
chr	1225917	1225920	-0.171
chr	1225920	1225932	-0.1824
chr	1225932	1225933	-0.114
chr	1225933	1225934	-0.1026
chr	1225934	1225935	-0.0912
chr	1225935	1225937	-0.057
chr	1225937	1225939	-0.0342
chr	1225939	1225949	-0.0228
chr	1226030	1226032	-0.0114
chr	1226032	1226035	-0.0456
chr	1226035	1226053	-0.057
chr	1226053	1226054	-0.0456
chr	1226054	1226055	-0.0342
chr	1226055	1226057	-0.0228
chr	1226057	1226061	-0.0114
chr	1226118	1226119	-0.1368
chr	1226119	1226140	-0.1596
chr	1226140	1226162	-0.0114
chr	1226216	1226223	-0.0114
chr	1226223	1226233	-0.0342
chr	1226233	1226234	-0.0456
chr	1226234	1226235	-0.057
chr	1226235	1226238	-0.0684
chr	1226238	1226243	-0.0912
chr	1226243	1226250	-0.0798
chr	1226250	1226258	-0.057
chr	1226258	1226262	-0.0228
chr	1226262	1226265	-0.0342
chr	1226265	1226267	-0.0114
chr	1226267	1226268	-0.0228
chr	1226268	1226269	-0.0798
chr	1226269	1226270	-0.171
chr	1226270	1226271	-0.741
chr	1226271	1226272	-0.7866
chr	1226272	1226274	-0.8094
chr	1226274	1226280	-0.8322
chr	1226280	1226288	-0.8208
chr	1226288	1226289	-0.8094
chr	1226289	1226290	-0.798
chr	1226299	1226320	-0.0114
chr	1226333	1226336	-0.0114
chr	1226336	1226337	-0.0798
chr	1226337	1226338	-0.6384
chr	1226338	1226339	-0.6726
chr	1226339	1226348	-0.7182
chr	1226348	1226351	-0.7296
chr	1226351	1226352	-0.7524
chr	1226352	1226353	-0.7638
chr	1226353	1226355	-0.8208
chr	1226355	1226357	-0.8094
chr	1226357	1226358	-0.7638
chr	1226358	1226359	-0.1254
chr	1226359	1226373	-0.114
chr	1226373	1226374	-0.0798
chr	1226374	1226375	-0.114
chr	1226375	1226376	-1.0374
chr	1226376	1226378	-1.14
chr	1226378	1226379	-1.1628
chr	1226379	1226380	-1.197
chr	1226380	1226381	-1.2198
chr	1226381	1226395	-1.2426
chr	1226395	1226396	-1.2198
chr	1226396	1226397	-0.7752
chr	1226397	1226401	-0.0684
chr	1226401	1226403	-0.057
chr	1226403	1226415	-0.0114
chr	1226442	1226443	-0.0228
chr	1226443	1226444	-0.0456
chr	1226444	1226445	-0.0684
chr	1226445	1226446	-0.0912
chr	1226446	1226447	-0.1026
chr	1226447	1226448	-0.1254
chr	1226448	1226449	-0.1824
chr	1226449	1226450	-0.2622
chr	1226450	1226451	-0.2736
chr	1226451	1226452	-0.2964
chr	1226452	1226453	-0.3306
chr	1226453	1226454	-0.3648
chr	1226454	1226455	-0.5016
chr	1226455	1226456	-1.2882
chr	1226456	1226457	-1.6644
chr	1226457	1226458	-2.8728
chr	1226458	1226461	-3.1692
chr	1226461	1226466	-3.1806
chr	1226466	1226469	-3.192
chr	1226469	1226470	-3.0552
chr	1226470	1226471	-3.0324
chr	1226471	1226472	-3.021
chr	1226472	1226473	-3.0096
chr	1226473	1226476	-3.021
chr	1226476	1226477	-2.8956
chr	1226477	1226478	-2.5764
chr	1226478	1226481	-0.0912
chr	1226481	1226490	-0.0456
chr	1226490	1226493	-0.0342
chr	1226493	1226494	-0.0456
chr	1226494	1226501	-0.0228
chr	1226501	1226514	-0.0114
chr	1226542	1226544	-0.0114
chr	1226544	1226545	-0.0342
chr	1226545	1226546	-0.0456
chr	1226546	1226556	-0.057
chr	1226556	1226563	-0.0684
chr	1226563	1226564	-0.0798
chr	1226564	1226565	-0.057
chr	1226565	1226566	-0.1026
chr	1226566	1226568	-0.1368
chr	1226568	1226570	-0.228
chr	1226570	1226572	-0.285
chr	1226572	1226574	-0.3078
chr	1226574	1226575	-0.3192
chr	1226575	1226576	-0.3306
chr	1226576	1226577	-0.4332
chr	1226577	1226578	-0.4104
chr	1226578	1226584	-0.4446
chr	1226584	1226586	-0.4332
chr	1226586	1226587	-0.399
chr	1226587	1226588	-0.1938
chr	1226588	1226597	-0.1824
chr	1226597	1226599	-0.0798
chr	1226609	1226610	-0.0114
chr	1226610	1226614	-0.0228
chr	1226614	1226615	-0.114
chr	1226615	1226616	-0.1368
chr	1226616	1226618	-0.1482
chr	1226618	1226619	-0.171
chr	1226619	1226620	-0.1938
chr	1226620	1226621	-0.2052
chr	1226621	1226630	-0.228
chr	1226630	1226631	-0.2052
chr	1226631	1226632	-0.2394
chr	1226632	1226633	-0.2508
chr	1226633	1226635	-0.2622
chr	1226635	1226640	-0.2508
chr	1226640	1226641	-0.2394
chr	1226641	1226642	-0.1596
chr	1226642	1226644	-0.1254
chr	1226644	1226651	-0.2052
chr	1226651	1226652	-0.2166
chr	1226652	1226653	-0.228
chr	1226653	1226654	-0.1824
chr	1226654	1226665	-0.1368
chr	1226665	1226673	-0.057
chr	1226673	1226674	-0.0456
chr	1226674	1226692	-0.0114
chr	1226692	1226695	-0.0228
chr	1226695	1226709	-0.0114
chr	1226709	1226714	-0.0342
chr	1226714	1226730	-0.0228
chr	1226753	1226754	-0.0114
chr	1226754	1226759	-0.0228
chr	1226759	1226761	-0.0342
chr	1226761	1226762	-0.0456
chr	1226762	1226773	-0.114
chr	1226773	1226783	-0.0912
chr	1226783	1226784	-0.0114
chr	1226792	1226798	-0.0114
chr	1226798	1226799	-0.0228
chr	1226799	1226800	-0.0342
chr	1226800	1226801	-0.0684
chr	1226801	1226802	-0.0798
chr	1226802	1226803	-0.1824
chr	1226803	1226804	-0.5814
chr	1226804	1226805	-0.6498
chr	1226805	1226806	-0.6612
chr	1226806	1226807	-0.7068
chr	1226807	1226810	-0.7182
chr	1226810	1226811	-0.7068
chr	1226811	1226820	-0.7182
chr	1226820	1226822	-0.741
chr	1226822	1226823	-1.14
chr	1226823	1226824	-1.083
chr	1226824	1226825	-0.5928
chr	1226825	1226826	-0.6726
chr	1226826	1226827	-0.8208
chr	1226827	1226828	-0.912
chr	1226828	1226829	-0.9234
chr	1226829	1226842	-0.9348
chr	1226842	1226843	-0.9234
chr	1226843	1226848	-0.4788
chr	1226849	1226853	-0.0114
chr	1226853	1226855	-0.0228
chr	1226855	1226856	-0.0456
chr	1226856	1226869	-0.057
chr	1226869	1226870	-0.0912
chr	1226870	1226871	-0.2394
chr	1226871	1226872	-0.285
chr	1226872	1226875	-0.2964
chr	1226875	1226876	-0.3078
chr	1226876	1226877	-0.2736
chr	1226877	1226890	-0.2508
chr	1226890	1226891	-0.1824
chr	1226891	1226892	-0.1254
chr	1226892	1226906	-0.0114
chr	1226949	1226952	-0.0114
chr	1226952	1226953	-0.0228
chr	1226953	1226954	-0.0342
chr	1226954	1226955	-0.0912
chr	1226955	1226956	-0.2622
chr	1226956	1226976	-0.285
chr	1227041	1227042	-0.057
chr	1227042	1227051	-0.0798
chr	1227051	1227058	-0.0912
chr	1227058	1227060	-0.114
chr	1227060	1227061	-0.1254
chr	1227061	1227062	-0.1368
chr	1227062	1227063	-0.114
chr	1227063	1227067	-0.1482
chr	1227067	1227074	-0.1596
chr	1227074	1227079	-0.1368
chr	1227079	1227084	-0.114
chr	1227084	1227088	-0.0114
chr	1227088	1227093	-0.0228
chr	1227093	1227106	-0.0114
chr	1227145	1227147	-0.0114
chr	1227147	1227148	-0.0684
chr	1227148	1227154	-0.1482
chr	1227154	1227156	-0.2166
chr	1227156	1227158	-0.228
chr	1227158	1227166	-0.2508
chr	1227166	1227168	-0.228
chr	1227168	1227170	-0.2052
chr	1227170	1227174	-0.1254
chr	1227174	1227175	-0.1026
chr	1227175	1227176	-0.0912
chr	1227176	1227177	-0.057
chr	1227177	1227180	-0.0342
chr	1227180	1227181	-0.0114
chr	1227181	1227185	-0.0228
chr	1227185	1227186	-0.0342
chr	1227186	1227187	-0.0456
chr	1227187	1227188	-0.2964
chr	1227188	1227189	-0.399
chr	1227189	1227190	-0.5586
chr	1227190	1227193	-0.57
chr	1227193	1227195	-0.5814
chr	1227195	1227200	-0.6042
chr	1227200	1227207	-0.5928
chr	1227207	1227208	-0.5358
chr	1227208	1227209	-0.5016
chr	1227209	1227210	-0.0912
chr	1227210	1227214	-0.057
chr	1227214	1227216	-0.0114
chr	1227220	1227227	-0.0114
chr	1227227	1227228	-0.0228
chr	1227228	1227229	-0.057
chr	1227229	1227230	-0.0912
chr	1227230	1227231	-0.4104
chr	1227231	1227232	-0.8664
chr	1227232	1227233	-0.9006
chr	1227233	1227234	-1.083
chr	1227234	1227235	-1.1514
chr	1227235	1227236	-1.1742
chr	1227236	1227251	-1.197
chr	1227251	1227252	-1.2198
chr	1227252	1227253	-1.026
chr	1227253	1227254	-1.8696
chr	1227254	1227255	-1.881
chr	1227255	1227256	-1.9608
chr	1227256	1227257	-1.9836
chr	1227257	1227271	-1.9722
chr	1227271	1227272	-1.9152
chr	1227272	1227274	-0.7638
chr	1227274	1227276	-0.0912
chr	1227276	1227277	-0.0456
chr	1227277	1227285	-0.057
chr	1227285	1227298	-0.0684
chr	1227298	1227302	-0.0228
chr	1227302	1227307	-0.0114
chr	1227311	1227312	-0.0114
chr	1227312	1227313	-0.057
chr	1227313	1227314	-0.1254
chr	1227314	1227315	-0.4104
chr	1227315	1227316	-0.7752
chr	1227316	1227317	-0.7866
chr	1227317	1227319	-0.8322
chr	1227319	1227320	-0.9006
chr	1227320	1227321	-1.6986
chr	1227321	1227322	-1.767
chr	1227322	1227324	-1.8012
chr	1227324	1227334	-1.8126
chr	1227334	1227335	-1.6302
chr	1227335	1227336	-1.1058
chr	1227336	1227342	-1.0032
chr	1227342	1227343	-0.057
chr	1227343	1227350	-0.0342
chr	1227350	1227363	-0.0114
chr	1227390	1227391	-0.0342
chr	1227391	1227392	-0.1026
chr	1227392	1227410	-0.1368
chr	1227410	1227411	-0.1254
chr	1227413	1227433	-0.0114
chr	1227452	1227455	-0.0114
chr	1227455	1227457	-0.1482
chr	1227457	1227458	-0.1596
chr	1227458	1227462	-0.1824
chr	1227462	1227464	-0.1938
chr	1227464	1227473	-0.285
chr	1227473	1227474	-0.2736
chr	1227474	1227485	-0.1254
chr	1227485	1227486	-0.1026
chr	1227486	1227491	-0.0342
chr	1227491	1227492	-0.0114
chr	1227520	1227523	-0.057
chr	1227523	1227524	-0.0684
chr	1227524	1227527	-0.0798
chr	1227527	1227528	-0.1254
chr	1227528	1227531	-0.1482
chr	1227531	1227532	-0.5244
chr	1227532	1227533	-1.6644
chr	1227533	1227534	-1.6986
chr	1227534	1227535	-1.767
chr	1227535	1227536	-1.7898
chr	1227536	1227537	-2.1318
chr	1227537	1227538	-2.166
chr	1227538	1227543	-2.2116
chr	1227543	1227544	-2.2914
chr	1227544	1227545	-2.451
chr	1227545	1227546	-2.4738
chr	1227546	1227553	-2.4852
chr	1227553	1227554	-2.4624
chr	1227554	1227555	-0.3078
chr	1227555	1227560	-0.285
chr	1227560	1227566	-0.2736
chr	1227566	1227567	-0.0228
chr	1227567	1227568	-0.0114
chr	1227568	1227576	-0.0684
chr	1227576	1227581	-0.0798
chr	1227581	1227582	-0.171
chr	1227582	1227583	-0.399
chr	1227583	1227584	-0.4446
chr	1227584	1227585	-0.4674
chr	1227585	1227586	-0.4788
chr	1227586	1227587	-0.4902
chr	1227587	1227588	-0.5016
chr	1227588	1227589	-0.4902
chr	1227589	1227590	-0.5358
chr	1227590	1227600	-0.5244
chr	1227600	1227603	-0.513
chr	1227603	1227604	-0.114
chr	1227604	1227605	-0.1026
chr	1227605	1227610	-0.0798
chr	1227610	1227611	-0.0456
chr	1227628	1227629	-0.0228
chr	1227629	1227630	-0.0342
chr	1227630	1227632	-0.0912
chr	1227632	1227633	-0.3648
chr	1227633	1227634	-0.9234
chr	1227634	1227636	-0.9918
chr	1227636	1227637	-1.0602
chr	1227637	1227638	-1.0716
chr	1227638	1227639	-1.14
chr	1227639	1227640	-1.1514
chr	1227640	1227649	-1.1628
chr	1227649	1227653	-1.1514
chr	1227653	1227654	-0.7068
chr	1227654	1227655	-0.2622
chr	1227655	1227660	-0.114
chr	1227660	1227668	-0.0114
chr	1227695	1227708	-0.1368
chr	1227708	1227714	-0.1482
chr	1227714	1227715	-0.1368
chr	1227715	1227717	-0.1482
chr	1227717	1227718	-0.0228
chr	1227718	1227730	-0.0342
chr	1227730	1227734	-0.0228
chr	1227734	1227737	-0.0114
chr	1227737	1227741	-0.0342
chr	1227741	1227759	-0.0456
chr	1227759	1227761	-0.0228
chr	1227761	1227766	-0.0342
chr	1227766	1227767	-0.0228
chr	1227767	1227775	-0.0456
chr	1227775	1227782	-0.0684
chr	1227782	1227787	-0.057
chr	1227787	1227788	-0.0456
chr	1227788	1227797	-0.0228
chr	1227837	1227839	-0.0114
chr	1227839	1227841	-0.0228
chr	1227841	1227842	-0.0456
chr	1227842	1227843	-0.057
chr	1227843	1227844	-0.0684
chr	1227844	1227845	-0.0798
chr	1227845	1227846	-0.1026
chr	1227846	1227863	-0.114
chr	1227863	1227864	-0.0228
chr	1227864	1227865	-0.0114
chr	1227880	1227904	-0.0114
chr	1227991	1227992	-0.0456
chr	1227992	1227994	-0.0684
chr	1227994	1227995	-0.0912
chr	1227995	1227996	-0.2394
chr	1227996	1227997	-0.6042
chr	1227997	1228001	-0.6384
chr	1228001	1228016	-0.6498
chr	1228016	1228017	-0.6384
chr	1228017	1228018	-0.627
chr	1228035	1228048	-0.0228
chr	1228048	1228049	-0.0456
chr	1228049	1228051	-0.057
chr	1228051	1228055	-0.0684
chr	1228055	1228068	-0.0456
chr	1228068	1228069	-0.0228
chr	1228069	1228071	-0.0114
chr	1228071	1228072	-0.0228
chr	1228072	1228091	-0.0114
chr	1228091	1228093	-0.0342
chr	1228093	1228098	-0.0228
chr	1228098	1228099	-0.057
chr	1228099	1228100	-0.0912
chr	1228100	1228101	-0.1368
chr	1228101	1228104	-0.1482
chr	1228104	1228105	-0.1596
chr	1228105	1228107	-0.171
chr	1228107	1228114	-0.1938
chr	1228114	1228115	-0.2052
chr	1228115	1228119	-0.1824
chr	1228119	1228121	-0.1596
chr	1228121	1228122	-0.114
chr	1228122	1228123	-0.1254
chr	1228123	1228124	-0.171
chr	1228124	1228126	-0.1938
chr	1228126	1228127	-0.627
chr	1228127	1228128	-0.6954
chr	1228128	1228130	-0.7182
chr	1228130	1228132	-0.7524
chr	1228132	1228135	-0.741
chr	1228135	1228144	-0.7524
chr	1228144	1228147	-0.741
chr	1228147	1228148	-0.6384
chr	1228148	1228154	-0.0684
chr	1228154	1228156	-0.0228
chr	1228156	1228158	-0.0114
chr	1228160	1228180	-0.0114
chr	1228191	1228192	-0.0114
chr	1228192	1228214	-0.0798
chr	1228303	1228304	-0.3192
chr	1228304	1228305	-0.3306
chr	1228305	1228307	-0.342
chr	1228307	1228313	-0.3762
chr	1228313	1228325	-0.3876
chr	1228325	1228329	-0.399
chr	1228329	1228330	-0.3876
chr	1228330	1228346	-0.0228
chr	1228346	1228352	-0.0114
chr	1228352	1228353	-0.0684
chr	1228353	1228354	-0.114
chr	1228354	1228355	-0.2394
chr	1228355	1228356	-0.2736
chr	1228356	1228357	-0.7296
chr	1228357	1228358	-0.741
chr	1228358	1228359	-0.9804
chr	1228359	1228360	-0.9918
chr	1228360	1228373	-1.0944
chr	1228373	1228374	-1.0146
chr	1228374	1228376	-0.9918
chr	1228376	1228377	-0.3192
chr	1228377	1228378	-0.3078
chr	1228378	1228379	-0.3192
chr	1228379	1228380	-0.2964
chr	1228380	1228386	-0.0456
chr	1228386	1228388	-0.0684
chr	1228388	1228390	-0.1254
chr	1228390	1228398	-0.1368
chr	1228398	1228406	-0.1254
chr	1228406	1228413	-0.0912
chr	1228454	1228474	-0.0342
chr	1228474	1228475	-0.0456
chr	1228475	1228476	-0.1254
chr	1228476	1228477	-0.114
chr	1228477	1228480	-0.171
chr	1228480	1228484	-0.2052
chr	1228484	1228497	-0.2166
chr	1228497	1228506	-0.0114
chr	1228506	1228507	-0.0798
chr	1228507	1228527	-0.0912
chr	1228527	1228528	-0.0114
chr	1228616	1228636	-0.0114
chr	1228662	1228680	-0.0114
chr	1228860	1228881	-0.0114
chr	1229005	1229011	-0.0228
chr	1229011	1229026	-0.0342
chr	1229026	1229027	-0.0114
chr	1229049	1229066	-0.0114
chr	1229201	1229223	-0.0114
chr	1229523	1229540	-0.0114
chr	1229625	1229642	-0.0114
chr	1229703	1229725	-0.0114
chr	1229741	1229758	-0.0114
chr	1229820	1229821	-0.0798
chr	1229821	1229822	-0.1026
chr	1229822	1229823	-0.1254
chr	1229823	1229824	-0.3306
chr	1229824	1229834	-0.342
chr	1229834	1229842	-0.3534
chr	1229842	1229843	-0.3648
chr	1229843	1229844	-0.3762
chr	1229844	1229845	-0.6042
chr	1229845	1229848	-0.6156
chr	1229848	1229855	-0.6612
chr	1229855	1229865	-0.6498
chr	1229865	1229866	-0.1026
chr	1229877	1229902	-0.0114
chr	1229967	1229984	-0.0114
chr	1229997	1230000	-0.0114
chr	1230000	1230001	-0.0228
chr	1230001	1230004	-0.0456
chr	1230004	1230020	-0.057
chr	1230020	1230021	-0.0456
chr	1230021	1230022	-0.0228
chr	1230089	1230106	-0.0114
chr	1230125	1230147	-0.0228
chr	1230220	1230221	-0.0114
chr	1230221	1230222	-0.0228
chr	1230222	1230223	-0.2964
chr	1230223	1230225	-0.3306
chr	1230225	1230226	-0.342
chr	1230226	1230227	-0.3534
chr	1230227	1230243	-0.3762
chr	1230243	1230244	-0.1824
chr	1230278	1230282	-0.0228
chr	1230282	1230284	-0.0342
chr	1230284	1230285	-0.2166
chr	1230285	1230286	-0.3078
chr	1230286	1230287	-0.3192
chr	1230287	1230288	-0.3306
chr	1230288	1230306	-0.3534
chr	1230306	1230307	-0.0228
chr	1230311	1230312	-0.0114
chr	1230312	1230313	-0.0456
chr	1230313	1230315	-0.114
chr	1230315	1230332	-0.1824
chr	1230332	1230334	-0.171
chr	1230334	1230335	-0.1482
chr	1230335	1230337	-0.0456
chr	1230337	1230340	-0.0342
chr	1230362	1230368	-0.0114
chr	1230368	1230369	-0.0342
chr	1230369	1230373	-0.0456
chr	1230373	1230374	-0.0912
chr	1230374	1230379	-0.1026
chr	1230379	1230387	-0.114
chr	1230387	1230390	-0.171
chr	1230390	1230395	-0.1254
chr	1230395	1230409	-0.0684
chr	1230417	1230436	-0.0114
chr	1230447	1230448	-0.0114
chr	1230448	1230450	-0.0342
chr	1230450	1230463	-0.0456
chr	1230463	1230465	-0.057
chr	1230465	1230466	-0.0684
chr	1230466	1230470	-0.0798
chr	1230470	1230472	-0.057
chr	1230472	1230474	-0.0912
chr	1230474	1230475	-0.0798
chr	1230475	1230476	-0.0684
chr	1230476	1230477	-0.0798
chr	1230477	1230487	-0.1026
chr	1230487	1230493	-0.0684
chr	1230493	1230499	-0.057
chr	1230546	1230551	-0.0456
chr	1230551	1230552	-0.057
chr	1230552	1230553	-0.0912
chr	1230553	1230554	-0.1254
chr	1230554	1230555	-0.1596
chr	1230555	1230556	-0.2394
chr	1230556	1230557	-0.5814
chr	1230557	1230558	-3.8874
chr	1230558	1230559	-3.9558
chr	1230559	1230561	-4.047
chr	1230561	1230562	-4.0584
chr	1230562	1230577	-4.0698
chr	1230577	1230578	-4.047
chr	1230578	1230579	-0.855
chr	1230579	1230580	-0.0228
chr	1230580	1230583	-0.0114
chr	1230590	1230592	-0.0114
chr	1230592	1230593	-0.0456
chr	1230593	1230594	-0.0684
chr	1230594	1230595	-0.2964
chr	1230595	1230596	-0.3306
chr	1230596	1230597	-0.4332
chr	1230597	1230599	-0.4446
chr	1230599	1230613	-0.456
chr	1230613	1230614	-0.3876
chr	1230614	1230615	-0.2508
chr	1230615	1230618	-0.1026
chr	1230618	1230622	-0.0114
chr	1230648	1230649	-0.0114
chr	1230649	1230652	-0.2736
chr	1230652	1230657	-0.2964
chr	1230657	1230670	-0.3078
chr	1230670	1230671	-0.0342
chr	1230671	1230672	-0.0456
chr	1230672	1230673	-0.057
chr	1230673	1230675	-0.0798
chr	1230675	1230676	-0.1026
chr	1230676	1230684	-0.1482
chr	1230684	1230692	-0.1596
chr	1230692	1230695	-0.1368
chr	1230695	1230699	-0.057
chr	1230699	1230701	-0.0228
chr	1230701	1230707	-0.0114
chr	1230720	1230741	-0.0114
chr	1230805	1230806	-0.0114
chr	1230806	1230809	-0.0456
chr	1230809	1230813	-0.057
chr	1230813	1230832	-0.0684
chr	1230832	1230853	-0.0114
chr	1230880	1230887	-0.0456
chr	1230887	1230888	-0.0798
chr	1230888	1230902	-0.1368
chr	1230902	1230906	-0.0912
chr	1230906	1230907	-0.0228
chr	1230913	1230934	-0.0114
chr	1230934	1230935	-0.4788
chr	1230935	1230936	-0.4674
chr	1230936	1230937	-0.5814
chr	1230937	1230938	-0.5928
chr	1230938	1230947	-0.6042
chr	1230947	1230949	-0.6156
chr	1230949	1230956	-0.6384
chr	1230956	1230962	-0.057
chr	1230962	1230965	-0.0456
chr	1230965	1230968	-0.057
chr	1230968	1230969	-0.0684
chr	1230969	1230970	-0.0228
chr	1230970	1230980	-0.0342
chr	1230980	1230982	-0.0456
chr	1230982	1230984	-0.0684
chr	1230984	1230985	-0.0912
chr	1230985	1230986	-0.1254
chr	1230986	1230987	-0.1368
chr	1230987	1230988	-0.2052
chr	1230988	1230989	-0.228
chr	1230989	1230997	-0.2394
chr	1230997	1231007	-0.2508
chr	1231007	1231009	-0.0456
chr	1231009	1231012	-0.0228
chr	1231012	1231019	-0.0114
chr	1231073	1231074	-0.0114
chr	1231074	1231076	-0.0228
chr	1231076	1231084	-0.0342
chr	1231084	1231085	-0.0456
chr	1231085	1231087	-0.057
chr	1231087	1231090	-0.0684
chr	1231090	1231094	-0.0798
chr	1231094	1231096	-0.0684
chr	1231096	1231098	-0.057
chr	1231098	1231107	-0.0456
chr	1231107	1231108	-0.0114
chr	1231181	1231182	-0.0114
chr	1231182	1231183	-0.0456
chr	1231183	1231184	-0.057
chr	1231184	1231185	-0.0684
chr	1231185	1231186	-0.1368
chr	1231186	1231187	-0.1482
chr	1231187	1231188	-0.855
chr	1231188	1231189	-1.1742
chr	1231189	1231190	-1.5504
chr	1231190	1231191	-1.596
chr	1231191	1231192	-1.767
chr	1231192	1231204	-1.7784
chr	1231204	1231209	-1.7328
chr	1231209	1231210	-0.3192
chr	1231210	1231211	-0.2736
chr	1231211	1231213	-0.1596
chr	1231213	1231214	-0.1824
chr	1231214	1231215	-0.1938
chr	1231215	1231222	-0.2166
chr	1231222	1231229	-0.228
chr	1231229	1231231	-0.2166
chr	1231231	1231232	-0.0228
chr	1231232	1231242	-0.0114
chr	1231317	1231338	-0.0228
chr	1231405	1231406	-0.0228
chr	1231406	1231407	-0.0342
chr	1231407	1231408	-0.057
chr	1231408	1231409	-0.1596
chr	1231409	1231427	-0.171
chr	1231427	1231429	-0.1254
chr	1231429	1231430	-0.0456
chr	1231430	1231432	-0.0228
chr	1231432	1231433	-0.0114
chr	1231433	1231437	-0.0228
chr	1231437	1231449	-0.0342
chr	1231449	1231450	-0.0228
chr	1231450	1231455	-0.0114
chr	1231455	1231456	-0.0228
chr	1231456	1231465	-0.0114
chr	1231465	1231466	-0.0228
chr	1231466	1231479	-0.0342
chr	1231479	1231483	-0.0228
chr	1231483	1231488	-0.0114
chr	1231488	1231497	-0.0228
chr	1231497	1231500	-0.0342
chr	1231500	1231513	-0.0228
chr	1231513	1231525	-0.0114
chr	1231547	1231551	-0.0114
chr	1231551	1231556	-0.0228
chr	1231556	1231569	-0.0342
chr	1231569	1231573	-0.0228
chr	1231573	1231575	-0.0342
chr	1231575	1231576	-0.0456
chr	1231576	1231577	-0.0342
chr	1231577	1231578	-0.057
chr	1231578	1231580	-0.0684
chr	1231580	1231581	-0.1254
chr	1231581	1231584	-0.1368
chr	1231584	1231586	-0.1482
chr	1231586	1231590	-0.1596
chr	1231590	1231594	-0.171
chr	1231594	1231595	-0.1482
chr	1231595	1231598	-0.1254
chr	1231598	1231600	-0.114
chr	1231600	1231601	-0.1254
chr	1231601	1231602	-0.114
chr	1231602	1231603	-0.0684
chr	1231603	1231604	-0.0912
chr	1231604	1231605	-0.0798
chr	1231605	1231612	-0.057
chr	1231612	1231613	-0.0456
chr	1231613	1231614	-0.057
chr	1231614	1231616	-0.0684
chr	1231616	1231620	-0.0798
chr	1231620	1231624	-0.0684
chr	1231624	1231635	-0.0342
chr	1231635	1231642	-0.0114
chr	1231703	1231704	-0.2622
chr	1231704	1231705	-0.4218
chr	1231705	1231707	-0.5016
chr	1231707	1231708	-0.513
chr	1231708	1231714	-0.5244
chr	1231714	1231719	-0.5472
chr	1231719	1231720	-0.9462
chr	1231720	1231721	-1.026
chr	1231721	1231722	-1.0602
chr	1231722	1231723	-1.0716
chr	1231723	1231724	-0.8892
chr	1231724	1231725	-0.7296
chr	1231725	1231726	-0.57
chr	1231726	1231729	-0.5586
chr	1231729	1231736	-0.5472
chr	1231736	1231737	-0.5358
chr	1231737	1231738	-0.513
chr	1231738	1231739	-0.4446
chr	1231755	1231764	-0.0114
chr	1231764	1231765	-0.0342
chr	1231765	1231769	-0.0684
chr	1231769	1231771	-0.0912
chr	1231771	1231777	-0.1026
chr	1231777	1231778	-0.114
chr	1231778	1231786	-0.1026
chr	1231786	1231787	-0.0912
chr	1231787	1231790	-0.057
chr	1231790	1231791	-0.0456
chr	1231791	1231798	-0.0228
chr	1231800	1231801	-0.0228
chr	1231801	1231802	-0.0342
chr	1231802	1231803	-0.0684
chr	1231803	1231804	-0.114
chr	1231804	1231805	-0.2394
chr	1231805	1231806	-0.3078
chr	1231806	1231807	-0.513
chr	1231807	1231808	-0.6498
chr	1231808	1231809	-0.7296
chr	1231809	1231810	-1.1742
chr	1231810	1231811	-2.5536
chr	1231811	1231812	-3.7278
chr	1231812	1231813	-5.3352
chr	1231813	1231814	-6.1674
chr	1231814	1231815	-6.327
chr	1231815	1231816	-6.498
chr	1231816	1231818	-6.5094
chr	1231818	1231819	-6.5208
chr	1231819	1231820	-6.9312
chr	1231820	1231824	-6.954
chr	1231824	1231825	-6.9426
chr	1231825	1231826	-6.84
chr	1231826	1231829	-6.8286
chr	1231829	1231830	-6.8172
chr	1231830	1231831	-6.6804
chr	1231831	1231832	-3.7392
chr	1231832	1231837	-0.8094
chr	1231837	1231838	-0.4674
chr	1231838	1231839	-0.4788
chr	1231839	1231840	-0.5016
chr	1231840	1231841	-0.6498
chr	1231841	1231842	-3.0894
chr	1231842	1231843	-3.9672
chr	1231843	1231844	-4.2408
chr	1231844	1231845	-4.4118
chr	1231845	1231846	-4.5828
chr	1231846	1231847	-4.7082
chr	1231847	1231848	-4.8792
chr	1231848	1231849	-5.2896
chr	1231849	1231850	-6.2016
chr	1231850	1231851	-6.2928
chr	1231851	1231852	-6.3384
chr	1231852	1231853	-6.4638
chr	1231853	1231854	-6.6918
chr	1231854	1231855	-6.7488
chr	1231855	1231856	-6.783
chr	1231856	1231861	-6.7944
chr	1231861	1231862	-6.8286
chr	1231862	1231863	-3.078
chr	1231863	1231866	-3.0666
chr	1231866	1231868	-3.0552
chr	1231868	1231870	-1.7898
chr	1231870	1231874	-0.5244
chr	1231874	1231875	-0.5016
chr	1231875	1231876	-0.1938
chr	1231876	1231878	-0.1596
chr	1231878	1231879	-0.171
chr	1231879	1231882	-0.2052
chr	1231882	1231883	-0.2166
chr	1231883	1231884	-0.3762
chr	1231884	1231885	-0.4902
chr	1231885	1231886	-0.5358
chr	1231886	1231888	-0.5928
chr	1231888	1231889	-0.6498
chr	1231889	1231890	-0.6384
chr	1231890	1231891	-0.6954
chr	1231891	1231893	-0.8094
chr	1231893	1231894	-0.8208
chr	1231894	1231895	-0.8892
chr	1231895	1231896	-0.9576
chr	1231896	1231897	-1.0374
chr	1231897	1231898	-2.2116
chr	1231898	1231899	-2.6562
chr	1231899	1231900	-5.9964
chr	1231900	1231901	-6.7602
chr	1231901	1231902	-7.0452
chr	1231902	1231903	-7.0794
chr	1231903	1231904	-7.1136
chr	1231904	1231905	-7.3416
chr	1231905	1231906	-7.5582
chr	1231906	1231907	-7.5924
chr	1231907	1231908	-7.638
chr	1231908	1231909	-7.7862
chr	1231909	1231911	-7.809
chr	1231911	1231914	-7.8432
chr	1231914	1231916	-7.8204
chr	1231916	1231918	-7.809
chr	1231918	1231919	-7.7976
chr	1231919	1231920	-4.5486
chr	1231920	1231921	-1.9494
chr	1231921	1231922	-1.6302
chr	1231922	1231925	-1.3794
chr	1231925	1231926	-1.2882
chr	1231926	1231927	-0.855
chr	1231927	1231930	-0.399
chr	1231930	1231931	-0.2394
chr	1231931	1231932	-0.0684
chr	1231932	1231934	-0.0342
chr	1231934	1231935	-0.0114
chr	1231935	1231937	-0.0228
chr	1231937	1231938	-0.0456
chr	1231938	1231939	-0.057
chr	1231939	1231940	-0.0798
chr	1231940	1231941	-0.1026
chr	1231941	1231959	-0.1254
chr	1231959	1231960	-0.114
chr	1231960	1231963	-0.0798
chr	1231963	1231964	-0.114
chr	1231964	1231965	-0.057
chr	1231965	1231972	-0.0684
chr	1231972	1231987	-0.0798
chr	1231987	1231989	-0.0114
chr	1231989	1231990	-0.0228
chr	1231990	1231992	-0.0456
chr	1231992	1232009	-0.057
chr	1232009	1232010	-0.0456
chr	1232010	1232012	-0.0342
chr	1232018	1232021	-0.0114
chr	1232021	1232022	-0.0228
chr	1232022	1232043	-0.0342
chr	1232043	1232050	-0.0114
chr	1232050	1232051	-0.0228
chr	1232051	1232052	-0.0342
chr	1232052	1232053	-0.0456
chr	1232053	1232054	-0.0798
chr	1232054	1232055	-0.0912
chr	1232055	1232056	-0.1254
chr	1232056	1232057	-0.171
chr	1232057	1232058	-0.6726
chr	1232058	1232060	-0.6954
chr	1232060	1232073	-0.7068
chr	1232073	1232074	-0.7182
chr	1232074	1232075	-0.7296
chr	1232075	1232076	-0.741
chr	1232076	1232078	-0.6156
chr	1232078	1232079	-0.1254
chr	1232079	1232081	-0.0798
chr	1232081	1232096	-0.1026
chr	1232096	1232099	-0.0684
chr	1232099	1232102	-0.0228
chr	1232102	1232113	-0.0114
chr	1232116	1232118	-0.0114
chr	1232118	1232129	-0.0228
chr	1232129	1232139	-0.0342
chr	1232139	1232143	-0.0228
chr	1232143	1232148	-0.0114
chr	1232148	1232149	-0.0228
chr	1232149	1232151	-0.057
chr	1232151	1232152	-0.0912
chr	1232152	1232153	-0.1596
chr	1232153	1232154	-0.2166
chr	1232154	1232155	-0.2394
chr	1232155	1232156	-0.4674
chr	1232156	1232157	-0.513
chr	1232157	1232158	-0.57
chr	1232158	1232159	-0.5814
chr	1232159	1232160	-0.6042
chr	1232160	1232161	-0.6156
chr	1232161	1232163	-0.627
chr	1232163	1232164	-0.6384
chr	1232164	1232167	-0.6498
chr	1232167	1232169	-0.7182
chr	1232169	1232174	-0.741
chr	1232174	1232175	-0.684
chr	1232175	1232176	-0.5814
chr	1232176	1232177	-0.2166
chr	1232177	1232179	-0.228
chr	1232179	1232180	-0.2508
chr	1232180	1232181	-0.2622
chr	1232181	1232183	-0.2736
chr	1232183	1232188	-0.2394
chr	1232188	1232189	-0.1938
chr	1232189	1232191	-0.171
chr	1232191	1232193	-0.1596
chr	1232193	1232194	-0.1938
chr	1232194	1232195	-0.2052
chr	1232195	1232196	-0.171
chr	1232196	1232198	-0.1938
chr	1232198	1232199	-0.171
chr	1232199	1232200	-0.2052
chr	1232200	1232201	-0.228
chr	1232201	1232202	-0.2052
chr	1232202	1232205	-0.1368
chr	1232205	1232209	-0.1596
chr	1232209	1232210	-0.2508
chr	1232210	1232211	-0.3078
chr	1232211	1232215	-0.4332
chr	1232215	1232216	-0.4218
chr	1232216	1232220	-0.4332
chr	1232220	1232221	-0.3648
chr	1232221	1232224	-0.3078
chr	1232224	1232229	-0.2964
chr	1232229	1232230	-0.285
chr	1232230	1232231	-0.2736
chr	1232231	1232232	-0.2622
chr	1232232	1232233	-0.228
chr	1232233	1232234	-0.1824
chr	1232234	1232237	-0.1026
chr	1232237	1232238	-0.0798
chr	1232238	1232244	-0.0114
chr	1232249	1232251	-0.0114
chr	1232251	1232257	-0.0228
chr	1232257	1232258	-0.0456
chr	1232258	1232271	-0.0684
chr	1232271	1232272	-0.057
chr	1232272	1232288	-0.0456
chr	1232354	1232356	-0.0114
chr	1232356	1232357	-0.0228
chr	1232357	1232377	-0.0342
chr	1232377	1232399	-0.0114
chr	1232400	1232401	-0.0114
chr	1232401	1232402	-0.0228
chr	1232402	1232403	-0.0342
chr	1232403	1232406	-0.057
chr	1232406	1232423	-0.0684
chr	1232427	1232443	-0.0114
chr	1232443	1232447	-0.0228
chr	1232447	1232452	-0.0342
chr	1232452	1232453	-0.0228
chr	1232453	1232454	-0.0456
chr	1232454	1232455	-0.057
chr	1232455	1232456	-0.0912
chr	1232456	1232457	-0.2622
chr	1232457	1232458	-0.8208
chr	1232458	1232461	-0.8664
chr	1232461	1232462	-0.8778
chr	1232462	1232463	-0.9234
chr	1232463	1232464	-1.0716
chr	1232464	1232465	-1.2654
chr	1232465	1232466	-1.539
chr	1232466	1232467	-1.5618
chr	1232467	1232468	-1.6188
chr	1232468	1232469	-1.8354
chr	1232469	1232470	-2.6676
chr	1232470	1232474	-2.7816
chr	1232474	1232475	-2.793
chr	1232475	1232476	-2.85
chr	1232476	1232477	-2.8614
chr	1232477	1232478	-2.8842
chr	1232478	1232479	-2.6562
chr	1232479	1232480	-2.793
chr	1232480	1232482	-2.9868
chr	1232482	1232484	-2.9982
chr	1232484	1232485	-3.0096
chr	1232485	1232486	-2.8728
chr	1232486	1232487	-2.8956
chr	1232487	1232488	-2.9298
chr	1232488	1232490	-2.9184
chr	1232490	1232491	-2.4282
chr	1232491	1232492	-2.6106
chr	1232492	1232494	-2.85
chr	1232494	1232495	-2.8728
chr	1232495	1232496	-3.078
chr	1232496	1232497	-3.8532
chr	1232497	1232498	-3.876
chr	1232498	1232500	-3.933
chr	1232500	1232501	-3.0438
chr	1232501	1232506	-3.1236
chr	1232506	1232507	-3.1464
chr	1232507	1232508	-3.2376
chr	1232508	1232509	-3.2604
chr	1232509	1232510	-3.7164
chr	1232510	1232512	-3.7278
chr	1232512	1232515	-1.938
chr	1232515	1232516	-1.9266
chr	1232516	1232517	-1.9152
chr	1232517	1232518	-0.8778
chr	1232518	1232522	-0.8208
chr	1232522	1232528	-0.7866
chr	1232528	1232530	-0.5016
chr	1232530	1232537	-0.057
chr	1232537	1232538	-0.0798
chr	1232538	1232539	-0.114
chr	1232539	1232540	-0.171
chr	1232540	1232541	-0.2508
chr	1232541	1232542	-0.3534
chr	1232542	1232543	-0.4674
chr	1232543	1232545	-0.4788
chr	1232545	1232546	-0.4902
chr	1232546	1232548	-0.513
chr	1232548	1232552	-0.5472
chr	1232552	1232557	-0.513
chr	1232557	1232559	-0.4902
chr	1232559	1232560	-0.4788
chr	1232560	1232562	-0.3534
chr	1232562	1232567	-0.0684
chr	1232567	1232568	-0.0456
chr	1232568	1232569	-0.057
chr	1232569	1232570	-0.0228
chr	1232570	1232571	-0.0342
chr	1232571	1232573	-0.0798
chr	1232573	1232574	-0.2166
chr	1232574	1232575	-4.9476
chr	1232575	1232576	-4.959
chr	1232576	1232577	-5.0502
chr	1232577	1232578	-5.0616
chr	1232578	1232582	-5.1642
chr	1232582	1232583	-5.244
chr	1232583	1232585	-5.3124
chr	1232585	1232586	-5.358
chr	1232586	1232587	-5.4264
chr	1232587	1232589	-5.4378
chr	1232589	1232590	-5.472
chr	1232590	1232592	-5.415
chr	1232592	1232593	-5.4264
chr	1232593	1232594	-5.5176
chr	1232594	1232595	-6.0078
chr	1232595	1232596	-2.0064
chr	1232596	1232597	-1.8582
chr	1232597	1232598	-1.995
chr	1232598	1232599	-2.6562
chr	1232599	1232600	-2.6448
chr	1232600	1232601	-2.6676
chr	1232601	1232602	-2.6562
chr	1232602	1232603	-2.7246
chr	1232603	1232604	-2.7816
chr	1232604	1232605	-2.8044
chr	1232605	1232606	-4.2522
chr	1232606	1232607	-4.389
chr	1232607	1232608	-4.4574
chr	1232608	1232609	-4.4688
chr	1232609	1232610	-4.503
chr	1232610	1232611	-4.5144
chr	1232611	1232614	-4.503
chr	1232614	1232615	-4.4802
chr	1232615	1232616	-3.6024
chr	1232616	1232617	-3.591
chr	1232617	1232621	-1.9836
chr	1232621	1232622	-1.9722
chr	1232622	1232624	-1.995
chr	1232624	1232625	-1.9722
chr	1232625	1232626	-1.9608
chr	1232626	1232627	-1.9722
chr	1232627	1232628	-0.1026
chr	1232628	1232631	-0.114
chr	1232631	1232637	-0.1368
chr	1232637	1232646	-0.1482
chr	1232646	1232648	-0.1254
chr	1232648	1232649	-0.114
chr	1232649	1232654	-0.0114
chr	1232731	1232743	-0.0114
chr	1232743	1232753	-0.0228
chr	1232753	1232764	-0.0114
chr	1232765	1232767	-0.0114
chr	1232767	1232770	-0.0228
chr	1232770	1232787	-0.0342
chr	1232787	1232808	-0.0228
chr	1232808	1232809	-0.0342
chr	1232809	1232811	-0.057
chr	1232811	1232823	-0.0684
chr	1232823	1232828	-0.0456
chr	1232828	1232830	-0.0342
chr	1232830	1232834	-0.0228
chr	1232834	1232835	-0.0114
chr	1232866	1232868	-0.0114
chr	1232868	1232869	-0.0228
chr	1232869	1232870	-0.1824
chr	1232870	1232871	-0.2052
chr	1232871	1232872	-0.228
chr	1232872	1232890	-0.2394
chr	1232890	1232891	-0.2052
chr	1232891	1232893	-0.0114
chr	1232909	1232910	-0.0114
chr	1232910	1232912	-0.0684
chr	1232912	1232916	-0.0912
chr	1232916	1232922	-0.1026
chr	1232922	1232923	-0.114
chr	1232923	1232924	-0.1254
chr	1232924	1232936	-0.1368
chr	1232936	1232937	-0.1254
chr	1232937	1232942	-0.0342
chr	1232942	1232944	-0.0228
chr	1232944	1232949	-0.0114
chr	1232950	1232970	-0.0114
chr	1232970	1232972	-0.0228
chr	1232972	1232975	-0.0114
chr	1232975	1232976	-0.0342
chr	1232976	1232977	-0.057
chr	1232977	1232978	-0.0798
chr	1232978	1232986	-0.0912
chr	1232986	1232987	-0.171
chr	1232987	1232988	-0.2166
chr	1232988	1232989	-1.6188
chr	1232989	1232990	-2.2002
chr	1232990	1232991	-2.2116
chr	1232991	1232992	-2.8956
chr	1232992	1232993	-2.9184
chr	1232993	1232994	-3.7848
chr	1232994	1232995	-3.8646
chr	1232995	1232996	-3.9444
chr	1232996	1232997	-3.9786
chr	1232997	1232998	-4.0584
chr	1232998	1232999	-4.1268
chr	1232999	1233000	-4.4346
chr	1233000	1233001	-4.5714
chr	1233001	1233002	-4.8108
chr	1233002	1233003	-4.959
chr	1233003	1233004	-4.9932
chr	1233004	1233005	-5.0274
chr	1233005	1233006	-5.1528
chr	1233006	1233008	-5.2212
chr	1233008	1233009	-5.2326
chr	1233009	1233010	-5.13
chr	1233010	1233012	-2.85
chr	1233012	1233013	-2.5308
chr	1233013	1233014	-2.5194
chr	1233014	1233015	-2.4966
chr	1233015	1233016	-1.5276
chr	1233016	1233017	-1.482
chr	1233017	1233018	-1.4592
chr	1233018	1233021	-1.4706
chr	1233021	1233022	-0.3876
chr	1233022	1233023	-0.399
chr	1233023	1233024	-0.3534
chr	1233024	1233026	-0.3306
chr	1233026	1233027	-0.2736
chr	1233027	1233028	-0.2166
chr	1233028	1233031	-0.1596
chr	1233031	1233033	-0.0684
chr	1233033	1233037	-0.0342
chr	1233037	1233039	-0.0912
chr	1233039	1233043	-0.1026
chr	1233043	1233047	-0.0912
chr	1233047	1233048	-0.1026
chr	1233048	1233050	-0.1254
chr	1233050	1233051	-0.1482
chr	1233051	1233052	-0.3534
chr	1233052	1233053	-0.5016
chr	1233053	1233055	-0.5244
chr	1233055	1233056	-0.5586
chr	1233056	1233057	-0.5814
chr	1233057	1233060	-0.57
chr	1233060	1233061	-0.6042
chr	1233061	1233062	-0.627
chr	1233062	1233063	-0.9576
chr	1233063	1233064	-1.0716
chr	1233064	1233071	-1.0944
chr	1233071	1233072	-1.0716
chr	1233072	1233074	-0.57
chr	1233074	1233077	-0.5472
chr	1233077	1233083	-0.5358
chr	1233083	1233084	-0.4788
chr	1233084	1233086	-0.0456
chr	1233108	1233112	-0.0342
chr	1233112	1233113	-0.0456
chr	1233113	1233115	-0.057
chr	1233115	1233116	-0.0684
chr	1233116	1233117	-0.1824
chr	1233117	1233118	-0.8322
chr	1233118	1233119	-1.197
chr	1233119	1233120	-1.3338
chr	1233120	1233121	-1.3452
chr	1233121	1233122	-1.4022
chr	1233122	1233130	-1.4136
chr	1233130	1233131	-1.3794
chr	1233131	1233138	-1.368
chr	1233138	1233139	-1.3794
chr	1233139	1233140	-0.7752
chr	1233140	1233145	-0.0456
chr	1233145	1233162	-0.0114
chr	1233165	1233189	-0.0114
chr	1233189	1233190	-0.0912
chr	1233190	1233192	-0.1026
chr	1233192	1233193	-0.1254
chr	1233193	1233194	-0.171
chr	1233194	1233196	-0.1824
chr	1233196	1233197	-2.2344
chr	1233197	1233198	-2.4396
chr	1233198	1233199	-2.6448
chr	1233199	1233200	-2.7018
chr	1233200	1233201	-2.7474
chr	1233201	1233202	-2.793
chr	1233202	1233210	-2.8044
chr	1233210	1233211	-2.7588
chr	1233211	1233212	-2.6904
chr	1233212	1233217	-2.7246
chr	1233217	1233218	-2.736
chr	1233218	1233220	-0.057
chr	1233220	1233224	-0.0684
chr	1233224	1233225	-0.057
chr	1233225	1233231	-0.0912
chr	1233231	1233232	-0.1026
chr	1233232	1233233	-0.1254
chr	1233233	1233234	-0.171
chr	1233234	1233235	-1.2882
chr	1233235	1233236	-2.4624
chr	1233236	1233237	-2.9298
chr	1233237	1233238	-3.0438
chr	1233238	1233239	-3.078
chr	1233239	1233240	-3.135
chr	1233240	1233245	-3.192
chr	1233245	1233252	-3.2034
chr	1233252	1233253	-3.192
chr	1233253	1233255	-3.1692
chr	1233255	1233256	-2.0292
chr	1233256	1233257	-1.3338
chr	1233257	1233258	-0.171
chr	1233258	1233261	-0.1596
chr	1233261	1233262	-0.057
chr	1233262	1233264	-0.0456
chr	1233264	1233265	-0.0228
chr	1233265	1233268	-0.0114
chr	1233268	1233270	-0.0228
chr	1233270	1233272	-0.0114
chr	1233272	1233273	-0.0228
chr	1233273	1233274	-0.171
chr	1233274	1233275	-0.4218
chr	1233275	1233276	-2.4396
chr	1233276	1233280	-2.5194
chr	1233280	1233289	-2.5308
chr	1233289	1233296	-2.5194
chr	1233296	1233297	-1.8354
chr	1233315	1233322	-0.0114
chr	1233322	1233324	-0.0456
chr	1233324	1233328	-0.057
chr	1233328	1233331	-0.0684
chr	1233331	1233333	-0.0798
chr	1233333	1233336	-0.0912
chr	1233336	1233341	-0.1026
chr	1233341	1233343	-0.114
chr	1233343	1233344	-0.0912
chr	1233344	1233345	-0.0798
chr	1233345	1233348	-0.0912
chr	1233348	1233350	-0.0798
chr	1233350	1233353	-0.0684
chr	1233353	1233362	-0.057
chr	1233407	1233411	-0.0228
chr	1233411	1233412	-0.0342
chr	1233412	1233413	-0.0456
chr	1233413	1233417	-0.057
chr	1233417	1233418	-0.1026
chr	1233418	1233420	-0.1254
chr	1233420	1233421	-0.3876
chr	1233421	1233422	-0.9348
chr	1233422	1233423	-1.0146
chr	1233423	1233424	-1.3908
chr	1233424	1233425	-1.4022
chr	1233425	1233426	-1.4934
chr	1233426	1233427	-1.5048
chr	1233427	1233429	-1.5276
chr	1233429	1233432	-1.539
chr	1233432	1233438	-1.5504
chr	1233438	1233440	-1.4706
chr	1233440	1233441	-1.4478
chr	1233441	1233442	-1.4136
chr	1233442	1233443	-0.7068
chr	1233443	1233444	-0.5928
chr	1233444	1233450	-0.0456
chr	1233450	1233451	-0.0228
chr	1233455	1233456	-0.0114
chr	1233456	1233457	-0.0228
chr	1233457	1233468	-0.0342
chr	1233468	1233469	-0.057
chr	1233469	1233470	-0.0684
chr	1233470	1233471	-0.0798
chr	1233471	1233472	-0.1026
chr	1233472	1233473	-0.228
chr	1233473	1233474	-0.2964
chr	1233474	1233475	-0.3078
chr	1233475	1233476	-0.3192
chr	1233476	1233477	-0.3078
chr	1233477	1233478	-0.3192
chr	1233478	1233484	-0.3876
chr	1233484	1233492	-0.399
chr	1233492	1233494	-0.228
chr	1233494	1233497	-0.1368
chr	1233497	1233498	-0.1482
chr	1233498	1233499	-0.1368
chr	1233499	1233500	-0.057
chr	1233500	1233502	-0.0684
chr	1233502	1233504	-0.0798
chr	1233504	1233505	-0.057
chr	1233505	1233507	-0.0684
chr	1233507	1233508	-0.1254
chr	1233508	1233511	-0.1368
chr	1233511	1233512	-0.2394
chr	1233512	1233513	-0.7296
chr	1233513	1233514	-0.8208
chr	1233514	1233515	-8.8692
chr	1233515	1233516	-9.4506
chr	1233516	1233517	-10.0434
chr	1233517	1233518	-11.5938
chr	1233518	1233519	-11.7078
chr	1233519	1233520	-13.0986
chr	1233520	1233521	-13.0872
chr	1233521	1233522	-13.1442
chr	1233522	1233523	-13.167
chr	1233523	1233526	-13.1898
chr	1233526	1233529	-13.2012
chr	1233529	1233533	-13.167
chr	1233533	1233534	-13.1556
chr	1233534	1233535	-12.2664
chr	1233535	1233536	-11.8902
chr	1233536	1233537	-3.6936
chr	1233537	1233538	-3.705
chr	1233538	1233539	-3.5796
chr	1233539	1233540	-3.1806
chr	1233540	1233541	-0.855
chr	1233541	1233542	-0.1482
chr	1233542	1233543	-0.1254
chr	1233543	1233544	-0.114
chr	1233544	1233546	-0.1026
chr	1233546	1233550	-0.0912
chr	1233550	1233557	-0.0798
chr	1233557	1233559	-0.0456
chr	1233559	1233560	-0.0342
chr	1233560	1233564	-0.0228
chr	1233564	1233572	-0.0114
chr	1233585	1233604	-0.0114
chr	1233613	1233633	-0.0114
chr	1233635	1233655	-0.0114
chr	1233660	1233663	-0.0114
chr	1233663	1233664	-2.8956
chr	1233664	1233665	-3.0324
chr	1233665	1233666	-3.1578
chr	1233666	1233667	-3.3402
chr	1233667	1233668	-3.3858
chr	1233668	1233672	-3.4314
chr	1233672	1233676	-3.5226
chr	1233676	1233677	-3.591
chr	1233677	1233679	-3.6024
chr	1233679	1233681	-3.6138
chr	1233681	1233682	-3.8418
chr	1233682	1233683	-3.933
chr	1233683	1233684	-4.0242
chr	1233684	1233685	-4.1496
chr	1233685	1233686	-5.9622
chr	1233686	1233687	-6.5778
chr	1233687	1233689	-6.612
chr	1233689	1233690	-7.068
chr	1233690	1233691	-7.125
chr	1233691	1233695	-7.2048
chr	1233695	1233696	-7.2162
chr	1233696	1233700	-7.2276
chr	1233700	1233701	-7.2048
chr	1233701	1233705	-6.8286
chr	1233705	1233706	-6.7944
chr	1233706	1233707	-6.6462
chr	1233707	1233711	-0.8778
chr	1233711	1233723	-0.0684
chr	1233723	1233727	-0.0114
chr	1233727	1233728	-0.0456
chr	1233728	1233729	-0.0684
chr	1233729	1233730	-0.1254
chr	1233730	1233731	-0.7524
chr	1233731	1233732	-0.7866
chr	1233732	1233733	-0.8322
chr	1233733	1233734	-0.855
chr	1233734	1233735	-0.8778
chr	1233735	1233736	-0.912
chr	1233736	1233737	-0.9234
chr	1233737	1233738	-1.2084
chr	1233738	1233739	-1.2654
chr	1233739	1233740	-1.4592
chr	1233740	1233741	-1.7784
chr	1233741	1233742	-2.2002
chr	1233742	1233743	-6.5892
chr	1233743	1233744	-7.2276
chr	1233744	1233745	-7.4898
chr	1233745	1233746	-7.6152
chr	1233746	1233751	-7.7406
chr	1233751	1233752	-6.9996
chr	1233752	1233756	-6.9768
chr	1233756	1233757	-7.0452
chr	1233757	1233758	-7.0566
chr	1233758	1233759	-7.182
chr	1233759	1233760	-7.239
chr	1233760	1233761	-7.5126
chr	1233761	1233762	-7.581
chr	1233762	1233763	-3.1008
chr	1233763	1233764	-3.477
chr	1233764	1233765	-3.4542
chr	1233765	1233767	-3.4998
chr	1233767	1233779	-3.5568
chr	1233779	1233780	-3.4542
chr	1233780	1233781	-3.1008
chr	1233781	1233782	-2.7246
chr	1233782	1233783	-2.7132
chr	1233783	1233784	-2.6448
chr	1233784	1233785	-0.4788
chr	1233785	1233786	-0.4674
chr	1233786	1233787	-0.114
chr	1233787	1233788	-0.0684
chr	1233788	1233790	-0.0456
chr	1233790	1233791	-0.1254
chr	1233791	1233793	-0.1482
chr	1233793	1233794	-0.2052
chr	1233794	1233795	-0.2508
chr	1233795	1233798	-0.2622
chr	1233798	1233799	-0.2508
chr	1233799	1233800	-0.2736
chr	1233800	1233809	-0.3534
chr	1233809	1233814	-0.342
chr	1233814	1233816	-0.3306
chr	1233816	1233817	-0.057
chr	1233817	1233820	-0.0684
chr	1233820	1233821	-0.0798
chr	1233821	1233835	-0.0456
chr	1233835	1233836	-0.0342
chr	1233836	1233837	-0.0114
chr	1233853	1233874	-0.0114
chr	1233874	1233875	-0.0228
chr	1233875	1233876	-0.0342
chr	1233876	1233877	-0.0912
chr	1233877	1233878	-0.1596
chr	1233878	1233879	-0.171
chr	1233879	1233880	-0.342
chr	1233880	1233881	-9.918
chr	1233881	1233882	-51.8586
chr	1233882	1233883	-85.4202
chr	1233883	1233884	-86.4918
chr	1233884	1233885	-86.8908
chr	1233885	1233886	-87.3582
chr	1233886	1233887	-87.5178
chr	1233887	1233894	-87.5292
chr	1233894	1233896	-87.5178
chr	1233896	1233897	-87.495
chr	1233897	1233900	-87.4836
chr	1233900	1233901	-87.3354
chr	1233901	1233902	-79.7886
chr	1233902	1233903	-2.85
chr	1233903	1233904	-2.0292
chr	1233904	1233905	-0.57
chr	1233905	1233906	-0.2622
chr	1233906	1233907	-0.0684
chr	1233907	1233908	-0.0798
chr	1233908	1233909	-0.057
chr	1233909	1233910	-0.0456
chr	1233910	1233911	-0.057
chr	1233911	1233912	-0.1026
chr	1233912	1233913	-0.1368
chr	1233913	1233914	-0.2166
chr	1233914	1233915	-1.0146
chr	1233915	1233917	-1.2768
chr	1233917	1233918	-1.2882
chr	1233918	1233919	-1.3452
chr	1233919	1233920	-1.3566
chr	1233920	1233926	-1.368
chr	1233926	1233928	-1.3452
chr	1233928	1233929	-1.311
chr	1233929	1233931	-1.2996
chr	1233931	1233932	-1.2882
chr	1233932	1233933	-1.2768
chr	1233933	1233934	-1.2882
chr	1233934	1233935	-1.2768
chr	1233935	1233936	-1.14
chr	1233936	1233937	-0.228
chr	1233937	1233938	-0.1824
chr	1233938	1233940	-0.2508
chr	1233940	1233942	-0.2622
chr	1233942	1233944	-0.285
chr	1233944	1233949	-0.2964
chr	1233949	1233954	-0.3078
chr	1233954	1233955	-0.3192
chr	1233955	1233957	-0.3306
chr	1233957	1233959	-0.3192
chr	1233959	1233960	-0.114
chr	1233960	1233963	-0.1254
chr	1233963	1233966	-0.114
chr	1233966	1233967	-0.0912
chr	1233967	1233971	-0.1026
chr	1233971	1233976	-0.0798
chr	1233976	1233981	-0.0456
chr	1233981	1233987	-0.0114
chr	1233995	1233999	-0.0798
chr	1233999	1234002	-0.1026
chr	1234002	1234003	-0.2394
chr	1234003	1234004	-0.2508
chr	1234004	1234016	-0.2622
chr	1234016	1234017	-0.2508
chr	1234017	1234018	-0.228
chr	1234018	1234023	-0.1824
chr	1234023	1234024	-0.171
chr	1234024	1234025	-0.0114
chr	1234115	1234135	-0.0228
chr	1234143	1234145	-0.0114
chr	1234145	1234148	-0.0228
chr	1234148	1234152	-0.0342
chr	1234152	1234164	-0.0456
chr	1234164	1234165	-0.057
chr	1234165	1234168	-0.0342
chr	1234168	1234170	-0.0456
chr	1234170	1234171	-0.6498
chr	1234171	1234172	-0.8094
chr	1234172	1234173	-0.9804
chr	1234173	1234174	-1.1058
chr	1234174	1234175	-1.14
chr	1234175	1234176	-1.4478
chr	1234176	1234177	-1.4592
chr	1234177	1234178	-1.482
chr	1234178	1234179	-1.5162
chr	1234179	1234187	-1.6872
chr	1234187	1234188	-1.6986
chr	1234188	1234190	-1.6872
chr	1234190	1234191	-1.6758
chr	1234191	1234192	-1.6416
chr	1234192	1234194	-0.6156
chr	1234194	1234196	-0.2736
chr	1234196	1234199	-0.1938
chr	1234199	1234200	-0.1254
chr	1234200	1234201	-0.0456
chr	1234201	1234210	-0.0114
chr	1234220	1234221	-0.0114
chr	1234221	1234222	-0.057
chr	1234222	1234223	-0.0798
chr	1234223	1234228	-0.0912
chr	1234228	1234235	-0.1026
chr	1234235	1234240	-0.114
chr	1234240	1234241	-0.1254
chr	1234241	1234242	-0.1368
chr	1234242	1234245	-0.0684
chr	1234245	1234246	-0.0798
chr	1234246	1234248	-0.0912
chr	1234248	1234249	-0.1026
chr	1234249	1234250	-0.2052
chr	1234250	1234252	-0.2508
chr	1234252	1234257	-0.2736
chr	1234257	1234271	-0.2622
chr	1234302	1234304	-0.0228
chr	1234304	1234306	-0.057
chr	1234306	1234318	-0.0684
chr	1234318	1234319	-0.1026
chr	1234319	1234320	-0.114
chr	1234320	1234321	-0.1254
chr	1234321	1234325	-0.1596
chr	1234325	1234326	-0.171
chr	1234326	1234328	-0.2166
chr	1234328	1234339	-0.1938
chr	1234339	1234340	-0.1824
chr	1234340	1234341	-0.1482
chr	1234341	1234343	-0.1026
chr	1234343	1234344	-0.1254
chr	1234344	1234345	-0.2736
chr	1234345	1234346	-0.3306
chr	1234346	1234347	-0.3534
chr	1234347	1234349	-0.342
chr	1234349	1234350	-0.8664
chr	1234350	1234351	-2.2572
chr	1234351	1234353	-2.508
chr	1234353	1234354	-2.5308
chr	1234354	1234355	-2.565
chr	1234355	1234371	-2.5536
chr	1234371	1234372	-0.0456
chr	1234372	1234376	-0.0342
chr	1234376	1234377	-0.0228
chr	1234377	1234378	-0.0114
chr	1234383	1234404	-0.0114
chr	1234404	1234405	-0.0342
chr	1234405	1234408	-0.0228
chr	1234408	1234409	-0.0342
chr	1234409	1234410	-0.1938
chr	1234410	1234411	-1.197
chr	1234411	1234412	-1.6074
chr	1234412	1234413	-1.7214
chr	1234413	1234414	-1.767
chr	1234414	1234415	-1.7784
chr	1234415	1234416	-1.824
chr	1234416	1234425	-1.8354
chr	1234425	1234427	-1.8696
chr	1234427	1234430	-1.9038
chr	1234430	1234431	-1.8468
chr	1234431	1234432	-1.8582
chr	1234432	1234433	-0.171
chr	1234433	1234434	-0.2166
chr	1234434	1234449	-0.2736
chr	1234449	1234452	-0.2508
chr	1234452	1234453	-0.1938
chr	1234453	1234454	-0.1596
chr	1234454	1234455	-0.0228
chr	1234455	1234456	-0.0342
chr	1234456	1234457	-0.0456
chr	1234457	1234462	-0.1026
chr	1234462	1234476	-0.114
chr	1234476	1234478	-0.0912
chr	1234478	1234479	-0.0342
chr	1234479	1234482	-0.0228
chr	1234499	1234521	-0.0114
chr	1234522	1234523	-0.0114
chr	1234523	1234528	-0.0228
chr	1234528	1234529	-0.0342
chr	1234529	1234531	-0.057
chr	1234531	1234532	-0.1254
chr	1234532	1234533	-0.1824
chr	1234533	1234534	-4.4346
chr	1234534	1234535	-8.4588
chr	1234535	1234536	-8.8464
chr	1234536	1234537	-9.0744
chr	1234537	1234538	-9.177
chr	1234538	1234539	-9.3024
chr	1234539	1234543	-9.3252
chr	1234543	1234545	-9.3366
chr	1234545	1234554	-9.3138
chr	1234554	1234555	-8.949
chr	1234555	1234557	-0.228
chr	1234557	1234558	-0.2394
chr	1234558	1234559	-0.2622
chr	1234559	1234560	-0.2964
chr	1234560	1234561	-0.3078
chr	1234561	1234570	-0.3762
chr	1234570	1234572	-0.3534
chr	1234572	1234578	-0.342
chr	1234578	1234583	-0.1596
chr	1234596	1234599	-0.0114
chr	1234599	1234606	-0.0228
chr	1234606	1234615	-0.0342
chr	1234615	1234616	-0.0456
chr	1234616	1234617	-0.0684
chr	1234617	1234619	-0.114
chr	1234619	1234623	-0.1596
chr	1234623	1234624	-0.1482
chr	1234624	1234626	-0.1596
chr	1234626	1234627	-0.1482
chr	1234627	1234636	-0.1368
chr	1234636	1234639	-0.114
chr	1234639	1234640	-0.0798
chr	1234640	1234641	-0.0456
chr	1234641	1234642	-0.0342
chr	1234642	1234645	-0.0114
chr	1234652	1234657	-0.0228
chr	1234657	1234678	-0.0342
chr	1234678	1234679	-0.0228
chr	1234680	1234697	-0.0114
chr	1234697	1234699	-0.0228
chr	1234699	1234701	-0.0342
chr	1234701	1234702	-0.0798
chr	1234702	1234706	-0.171
chr	1234706	1234707	-0.1824
chr	1234707	1234717	-0.1938
chr	1234717	1234722	-0.1824
chr	1234722	1234723	-0.2166
chr	1234723	1234724	-0.057
chr	1234724	1234739	-0.0456
chr	1234739	1234744	-0.0342
chr	1234744	1234745	-0.0228
chr	1234745	1234750	-0.0114
chr	1234750	1234751	-0.0342
chr	1234751	1234752	-0.0684
chr	1234752	1234753	-0.1254
chr	1234753	1234754	-0.1824
chr	1234754	1234755	-0.2052
chr	1234755	1234756	-0.3192
chr	1234756	1234757	-0.342
chr	1234757	1234758	-0.7068
chr	1234758	1234759	-2.109
chr	1234759	1234760	-2.223
chr	1234760	1234761	-2.2458
chr	1234761	1234762	-2.3028
chr	1234762	1234763	-2.3256
chr	1234763	1234774	-2.3142
chr	1234774	1234776	-2.1432
chr	1234776	1234777	-2.1318
chr	1234777	1234778	-2.0406
chr	1234778	1234780	-0.5586
chr	1234780	1234782	-0.1596
chr	1234782	1234783	-0.1482
chr	1234783	1234784	-0.1254
chr	1234784	1234786	-0.114
chr	1234786	1234788	-0.1026
chr	1234788	1234789	-0.1824
chr	1234789	1234790	-0.2964
chr	1234790	1234791	-0.4788
chr	1234791	1234792	-0.5016
chr	1234792	1234794	-0.513
chr	1234794	1234797	-0.5244
chr	1234797	1234798	-0.6042
chr	1234798	1234799	-0.6156
chr	1234799	1234800	-0.7182
chr	1234800	1234801	-1.5846
chr	1234801	1234802	-2.2914
chr	1234802	1234803	-2.9754
chr	1234803	1234804	-3.0096
chr	1234804	1234805	-3.021
chr	1234805	1234806	-3.0552
chr	1234806	1234808	-3.0438
chr	1234808	1234809	-3.0324
chr	1234809	1234810	-3.0438
chr	1234810	1234811	-2.8842
chr	1234811	1234812	-2.7246
chr	1234812	1234819	-2.6106
chr	1234819	1234820	-2.5992
chr	1234820	1234822	-2.5878
chr	1234822	1234823	-2.9982
chr	1234823	1234824	-3.3858
chr	1234824	1234825	-3.6708
chr	1234825	1234826	-3.7164
chr	1234826	1234827	-3.7278
chr	1234827	1234833	-3.7506
chr	1234833	1234840	-3.7278
chr	1234840	1234842	-3.7392
chr	1234842	1234844	-2.8842
chr	1234844	1234845	-0.2964
chr	1234845	1234846	-0.3078
chr	1234846	1234849	-0.2964
chr	1234849	1234852	-0.285
chr	1234852	1234860	-0.3078
chr	1234860	1234862	-0.4332
chr	1234862	1234865	-0.4218
chr	1234865	1234866	-0.3648
chr	1234866	1234870	-0.1482
chr	1234870	1234880	-0.171
chr	1234880	1234887	-0.057
chr	1234887	1234890	-0.0228
chr	1234890	1234892	-0.0114
chr	1234945	1234946	-0.0342
chr	1234946	1234950	-0.0456
chr	1234950	1234951	-0.0684
chr	1234951	1234953	-0.0798
chr	1234953	1234965	-0.0912
chr	1234965	1234971	-0.114
chr	1234971	1234972	-0.057
chr	1234972	1234974	-0.0456
chr	1234974	1234976	-0.0342
chr	1234976	1234987	-0.0228
chr	1235008	1235009	-0.1254
chr	1235009	1235010	-0.1482
chr	1235010	1235011	-0.1596
chr	1235011	1235015	-0.2166
chr	1235015	1235020	-0.2508
chr	1235020	1235030	-0.2622
chr	1235030	1235032	-0.1482
chr	1235032	1235034	-0.114
chr	1235034	1235035	-0.1026
chr	1235035	1235036	-0.0798
chr	1235036	1235046	-0.0114
chr	1235050	1235077	-0.0114
chr	1235090	1235092	-0.0456
chr	1235092	1235100	-0.057
chr	1235100	1235103	-0.1254
chr	1235103	1235112	-0.1368
chr	1235112	1235115	-0.0912
chr	1235115	1235122	-0.0798
chr	1235189	1235207	-0.0114
chr	1235207	1235208	-0.0228
chr	1235208	1235209	-0.0342
chr	1235209	1235210	-0.057
chr	1235210	1235212	-0.0684
chr	1235212	1235214	-0.0798
chr	1235214	1235228	-0.0684
chr	1235228	1235230	-0.057
chr	1235244	1235249	-0.0228
chr	1235249	1235255	-0.0342
chr	1235255	1235256	-0.1254
chr	1235256	1235264	-0.1482
chr	1235264	1235266	-0.1368
chr	1235266	1235270	-0.1254
chr	1235270	1235276	-0.1368
chr	1235276	1235277	-0.1482
chr	1235277	1235288	-0.0228
chr	1235288	1235289	-0.0456
chr	1235289	1235290	-0.228
chr	1235290	1235291	-0.2622
chr	1235291	1235292	-0.3078
chr	1235292	1235293	-0.3306
chr	1235293	1235303	-0.3648
chr	1235303	1235310	-0.342
chr	1235310	1235311	-0.285
chr	1235311	1235313	-0.0456
chr	1235313	1235316	-0.0342
chr	1235320	1235324	-0.0342
chr	1235324	1235334	-0.0456
chr	1235334	1235340	-0.057
chr	1235340	1235341	-0.0684
chr	1235341	1235342	-0.0342
chr	1235342	1235343	-0.0684
chr	1235343	1235344	-0.0912
chr	1235344	1235345	-0.1026
chr	1235345	1235346	-0.171
chr	1235346	1235347	-0.1824
chr	1235347	1235348	-0.2166
chr	1235348	1235351	-0.228
chr	1235351	1235358	-0.2394
chr	1235358	1235359	-0.2508
chr	1235359	1235360	-0.3192
chr	1235360	1235362	-0.5586
chr	1235362	1235365	-0.57
chr	1235365	1235368	-0.5016
chr	1235368	1235369	-0.513
chr	1235369	1235370	-0.5358
chr	1235370	1235371	-0.5016
chr	1235371	1235372	-0.4902
chr	1235372	1235377	-0.5016
chr	1235377	1235380	-0.456
chr	1235380	1235381	-0.1596
chr	1235381	1235382	-0.0684
chr	1235382	1235387	-0.0798
chr	1235387	1235391	-0.057
chr	1235391	1235395	-0.0114
chr	1235395	1235397	-0.0228
chr	1235397	1235402	-0.0342
chr	1235402	1235404	-0.0456
chr	1235404	1235417	-0.0342
chr	1235417	1235423	-0.0228
chr	1235427	1235429	-0.0114
chr	1235429	1235433	-0.0798
chr	1235433	1235434	-0.1026
chr	1235434	1235435	-0.1482
chr	1235435	1235436	-0.1938
chr	1235436	1235437	-0.3762
chr	1235437	1235438	-0.8208
chr	1235438	1235439	-0.9006
chr	1235439	1235440	-1.0488
chr	1235440	1235441	-1.2882
chr	1235441	1235442	-1.5732
chr	1235442	1235445	-1.5846
chr	1235445	1235448	-1.6074
chr	1235448	1235451	-1.6188
chr	1235451	1235453	-1.6644
chr	1235453	1235456	-1.6758
chr	1235456	1235459	-1.653
chr	1235459	1235462	-1.6416
chr	1235462	1235463	-0.3534
chr	1235463	1235464	-0.3762
chr	1235464	1235466	-0.3648
chr	1235466	1235467	-0.3534
chr	1235467	1235469	-0.3306
chr	1235469	1235470	-0.342
chr	1235470	1235471	-0.3534
chr	1235471	1235472	-0.399
chr	1235472	1235473	-0.5244
chr	1235473	1235475	-0.5358
chr	1235475	1235478	-0.5472
chr	1235478	1235479	-0.5358
chr	1235479	1235483	-0.5244
chr	1235483	1235490	-0.342
chr	1235490	1235491	-0.3306
chr	1235491	1235493	-0.2394
chr	1235493	1235494	-0.057
chr	1235494	1235499	-0.0456
chr	1235499	1235512	-0.057
chr	1235512	1235515	-0.0456
chr	1235515	1235516	-0.0342
chr	1235525	1235550	-0.0114
chr	1235570	1235578	-0.0114
chr	1235578	1235581	-0.0228
chr	1235581	1235583	-0.0342
chr	1235583	1235584	-0.057
chr	1235584	1235586	-0.0912
chr	1235586	1235587	-0.1026
chr	1235587	1235588	-0.114
chr	1235588	1235589	-0.1938
chr	1235589	1235590	-0.2052
chr	1235590	1235591	-0.2394
chr	1235591	1235593	-0.2508
chr	1235593	1235595	-0.2622
chr	1235595	1235596	-0.2964
chr	1235596	1235600	-0.3534
chr	1235600	1235603	-0.342
chr	1235603	1235608	-0.3078
chr	1235608	1235612	-0.2964
chr	1235612	1235613	-0.2736
chr	1235613	1235617	-0.1824
chr	1235617	1235619	-0.0228
chr	1235619	1235621	-0.0114
chr	1235652	1235673	-0.0114
chr	1235697	1235719	-0.0114
chr	1235741	1235742	-0.0114
chr	1235742	1235743	-0.057
chr	1235743	1235744	-0.0912
chr	1235744	1235745	-0.114
chr	1235745	1235747	-0.1596
chr	1235747	1235748	-0.2052
chr	1235748	1235749	-0.3306
chr	1235749	1235750	-0.4218
chr	1235750	1235751	-0.4674
chr	1235751	1235752	-0.5358
chr	1235752	1235753	-2.6334
chr	1235753	1235754	-3.5796
chr	1235754	1235755	-4.0926
chr	1235755	1235756	-4.1496
chr	1235756	1235757	-4.2522
chr	1235757	1235758	-4.5144
chr	1235758	1235759	-5.244
chr	1235759	1235760	-5.415
chr	1235760	1235768	-5.4264
chr	1235768	1235769	-5.415
chr	1235769	1235773	-5.4378
chr	1235773	1235774	-2.9754
chr	1235774	1235775	-1.5846
chr	1235775	1235776	-1.5162
chr	1235776	1235778	-1.5048
chr	1235778	1235779	-1.4934
chr	1235779	1235780	-0.8436
chr	1235780	1235783	-0.228
chr	1235783	1235788	-0.2166
chr	1235788	1235789	-0.228
chr	1235789	1235790	-0.4332
chr	1235790	1235791	-1.767
chr	1235791	1235792	-1.7442
chr	1235792	1235793	-2.2458
chr	1235793	1235794	-3.2718
chr	1235794	1235795	-5.3124
chr	1235795	1235796	-5.4264
chr	1235796	1235797	-7.3302
chr	1235797	1235798	-7.5468
chr	1235798	1235800	-7.581
chr	1235800	1235801	-7.5924
chr	1235801	1235802	-8.8464
chr	1235802	1235803	-9.5646
chr	1235803	1235804	-9.9636
chr	1235804	1235805	-9.975
chr	1235805	1235806	-9.9864
chr	1235806	1235809	-10.0206
chr	1235809	1235810	-10.0434
chr	1235810	1235811	-10.0548
chr	1235811	1235812	-10.032
chr	1235812	1235813	-10.0206
chr	1235813	1235817	-7.41
chr	1235817	1235818	-7.3644
chr	1235818	1235822	-2.5764
chr	1235822	1235823	-2.5308
chr	1235823	1235824	-0.456
chr	1235824	1235825	-0.114
chr	1235825	1235827	-0.057
chr	1235827	1235835	-0.0456
chr	1235835	1235836	-0.0342
chr	1235836	1235839	-0.0114
chr	1235839	1235850	-0.0228
chr	1235850	1235852	-0.0456
chr	1235852	1235856	-0.0912
chr	1235856	1235857	-0.1026
chr	1235857	1235869	-0.0798
chr	1235869	1235870	-0.0684
chr	1235870	1235873	-0.0114
chr	1235873	1235876	-0.0228
chr	1235876	1235877	-0.0342
chr	1235877	1235889	-0.0228
chr	1235889	1235890	-0.0342
chr	1235890	1235891	-0.0456
chr	1235891	1235892	-0.0798
chr	1235892	1235894	-0.4788
chr	1235894	1235897	-0.5244
chr	1235897	1235903	-0.5358
chr	1235903	1235904	-0.57
chr	1235904	1235911	-0.5814
chr	1235911	1235913	-0.5586
chr	1235913	1235914	-0.57
chr	1235914	1235915	-0.171
chr	1235915	1235916	-0.1824
chr	1235916	1235917	-0.2052
chr	1235917	1235918	-0.342
chr	1235918	1235919	-0.513
chr	1235919	1235920	-0.6954
chr	1235920	1235921	-1.881
chr	1235921	1235922	-1.938
chr	1235922	1235923	-1.9494
chr	1235923	1235924	-1.9836
chr	1235924	1235925	-2.4852
chr	1235925	1235926	-2.7132
chr	1235926	1235927	-2.7246
chr	1235927	1235928	-2.8728
chr	1235928	1235929	-2.907
chr	1235929	1235930	-2.9412
chr	1235930	1235931	-3.1806
chr	1235931	1235932	-3.192
chr	1235932	1235934	-3.249
chr	1235934	1235936	-3.2718
chr	1235936	1235938	-3.2604
chr	1235938	1235939	-3.249
chr	1235939	1235943	-3.0894
chr	1235943	1235944	-3.078
chr	1235944	1235945	-1.1286
chr	1235945	1235946	-1.083
chr	1235946	1235948	-0.7524
chr	1235948	1235949	-0.741
chr	1235949	1235951	-0.4902
chr	1235951	1235955	-0.0342
chr	1235955	1235959	-0.0228
chr	1235974	1235975	-0.0114
chr	1235975	1235996	-0.0228
chr	1236016	1236020	-0.0114
chr	1236020	1236021	-0.0228
chr	1236021	1236022	-0.0342
chr	1236022	1236023	-0.0798
chr	1236023	1236024	-0.1026
chr	1236024	1236025	-0.114
chr	1236025	1236026	-0.1368
chr	1236026	1236027	-0.228
chr	1236027	1236028	-0.4332
chr	1236028	1236029	-0.969
chr	1236029	1236030	-10.6476
chr	1236030	1236031	-11.001
chr	1236031	1236032	-11.286
chr	1236032	1236033	-11.3544
chr	1236033	1236034	-11.4
chr	1236034	1236035	-11.5596
chr	1236035	1236036	-11.6622
chr	1236036	1236037	-11.7876
chr	1236037	1236038	-11.97
chr	1236038	1236039	-12.1068
chr	1236039	1236041	-12.1752
chr	1236041	1236047	-12.1866
chr	1236047	1236050	-12.1296
chr	1236050	1236051	-12.1068
chr	1236051	1236052	-0.8436
chr	1236052	1236053	-0.7752
chr	1236053	1236057	-0.7638
chr	1236057	1236058	-0.684
chr	1236058	1236059	-0.1482
chr	1236059	1236063	-0.0342
chr	1236063	1236070	-0.0228
chr	1236070	1236072	-0.0342
chr	1236072	1236087	-0.0114
chr	1236087	1236091	-0.0228
chr	1236091	1236092	-0.057
chr	1236092	1236093	-0.399
chr	1236093	1236094	-0.5016
chr	1236094	1236095	-1.2312
chr	1236095	1236096	-1.7442
chr	1236096	1236097	-2.0634
chr	1236097	1236098	-5.5404
chr	1236098	1236099	-8.2422
chr	1236099	1236100	-8.4474
chr	1236100	1236101	-8.5044
chr	1236101	1236102	-9.519
chr	1236102	1236103	-9.6102
chr	1236103	1236104	-9.7356
chr	1236104	1236105	-9.747
chr	1236105	1236106	-9.7698
chr	1236106	1236109	-9.7812
chr	1236109	1236113	-9.7698
chr	1236113	1236114	-9.7014
chr	1236114	1236115	-9.69
chr	1236115	1236116	-9.6786
chr	1236116	1236117	-9.6558
chr	1236117	1236118	-9.5532
chr	1236118	1236119	-9.1998
chr	1236119	1236121	-1.2768
chr	1236121	1236122	-1.2312
chr	1236122	1236123	-0.9918
chr	1236123	1236124	-0.0684
chr	1236124	1236132	-0.0228
chr	1236132	1236136	-0.0342
chr	1236136	1236139	-0.0228
chr	1236139	1236142	-0.0114
chr	1236142	1236145	-0.057
chr	1236145	1236146	-0.0912
chr	1236146	1236150	-0.1026
chr	1236150	1236153	-0.0912
chr	1236153	1236167	-0.114
chr	1236167	1236168	-0.0456
chr	1236168	1236169	-0.0342
chr	1236169	1236185	-0.0228
chr	1236185	1236186	-0.5244
chr	1236186	1236189	-0.7068
chr	1236189	1236190	-0.7638
chr	1236190	1236191	-0.8094
chr	1236191	1236192	-0.8436
chr	1236192	1236193	-0.8208
chr	1236193	1236195	-0.8436
chr	1236195	1236205	-0.8778
chr	1236205	1236206	-0.9234
chr	1236206	1236209	-0.8322
chr	1236209	1236211	-0.8094
chr	1236211	1236212	-0.7866
chr	1236212	1236214	-0.057
chr	1236214	1236226	-0.0456
chr	1236228	1236233	-0.0114
chr	1236233	1236237	-0.0228
chr	1236237	1236238	-0.0456
chr	1236238	1236239	-5.2098
chr	1236239	1236240	-5.3694
chr	1236240	1236243	-5.529
chr	1236243	1236255	-5.6316
chr	1236255	1236256	-5.6202
chr	1236256	1236258	-5.6316
chr	1236258	1236259	-5.5974
chr	1236259	1236260	-5.5518
chr	1236260	1236261	-3.2946
chr	1236261	1236262	-3.9102
chr	1236262	1236263	-8.322
chr	1236263	1236264	-10.659
chr	1236264	1236265	-10.9212
chr	1236265	1236266	-10.9668
chr	1236266	1236267	-10.9782
chr	1236267	1236268	-11.0922
chr	1236268	1236269	-11.1036
chr	1236269	1236271	-11.115
chr	1236271	1236273	-11.2062
chr	1236273	1236274	-11.2404
chr	1236274	1236275	-11.3886
chr	1236275	1236276	-11.4228
chr	1236276	1236279	-11.286
chr	1236279	1236280	-11.2974
chr	1236280	1236281	-11.229
chr	1236281	1236282	-9.2568
chr	1236282	1236283	-3.8874
chr	1236283	1236284	-2.4738
chr	1236284	1236285	-0.513
chr	1236285	1236289	-0.5244
chr	1236289	1236295	-0.3192
chr	1236295	1236296	-0.2964
chr	1236296	1236303	-0.0798
chr	1236303	1236308	-0.0342
chr	1236308	1236309	-0.0228
chr	1236309	1236311	-0.0456
chr	1236311	1236312	-0.0342
chr	1236312	1236313	-0.0456
chr	1236313	1236316	-0.057
chr	1236316	1236317	-0.1254
chr	1236317	1236318	-0.1596
chr	1236318	1236319	-0.2736
chr	1236319	1236320	-0.342
chr	1236320	1236321	-0.57
chr	1236321	1236322	-0.627
chr	1236322	1236323	-0.684
chr	1236323	1236324	-0.6954
chr	1236324	1236325	-0.7182
chr	1236325	1236326	-0.9006
chr	1236326	1236327	-0.9348
chr	1236327	1236328	-0.9462
chr	1236328	1236330	-0.969
chr	1236330	1236331	-1.4706
chr	1236331	1236335	-1.5048
chr	1236335	1236337	-1.4934
chr	1236337	1236340	-1.4592
chr	1236340	1236344	-0.969
chr	1236344	1236345	-0.8322
chr	1236345	1236347	-0.8208
chr	1236347	1236348	-0.7866
chr	1236348	1236351	-0.7752
chr	1236351	1236352	-0.5016
chr	1236352	1236353	-0.1824
chr	1236353	1236354	-0.171
chr	1236354	1236356	-0.1482
chr	1236356	1236357	-0.1254
chr	1236357	1236361	-0.0912
chr	1236361	1236370	-0.0342
chr	1236370	1236391	-0.0114
chr	1236391	1236392	-0.0228
chr	1236392	1236393	-0.0342
chr	1236393	1236397	-0.057
chr	1236397	1236398	-0.0798
chr	1236398	1236402	-0.1026
chr	1236402	1236403	-0.1596
chr	1236403	1236404	-0.3192
chr	1236404	1236405	-1.9494
chr	1236405	1236406	-2.2458
chr	1236406	1236407	-2.28
chr	1236407	1236409	-2.3142
chr	1236409	1236417	-2.3256
chr	1236417	1236419	-2.337
chr	1236419	1236420	-2.4168
chr	1236420	1236421	-2.451
chr	1236421	1236422	-2.4054
chr	1236422	1236423	-2.4282
chr	1236423	1236424	-2.4168
chr	1236424	1236425	-2.3598
chr	1236425	1236426	-2.337
chr	1236426	1236428	-0.2166
chr	1236428	1236436	-0.2052
chr	1236436	1236441	-0.1938
chr	1236441	1236446	-0.0456
chr	1236446	1236448	-0.0342
chr	1236448	1236451	-0.0228
chr	1236451	1236452	-0.0342
chr	1236452	1236460	-0.0456
chr	1236460	1236461	-0.057
chr	1236461	1236467	-0.0342
chr	1236467	1236471	-0.0456
chr	1236471	1236473	-0.0228
chr	1236473	1236474	-0.1254
chr	1236474	1236475	-0.627
chr	1236475	1236476	-0.6384
chr	1236476	1236477	-0.6498
chr	1236477	1236478	-0.6612
chr	1236478	1236479	-0.6954
chr	1236479	1236480	-0.7182
chr	1236480	1236487	-0.7068
chr	1236487	1236488	-0.7296
chr	1236488	1236489	-0.798
chr	1236489	1236493	-0.8892
chr	1236493	1236494	-0.8664
chr	1236494	1236495	-0.8322
chr	1236495	1236496	-0.1938
chr	1236496	1236504	-0.1824
chr	1236504	1236508	-0.171
chr	1236508	1236510	-0.0228
chr	1236578	1236599	-0.0114
chr	1236618	1236619	-0.0114
chr	1236619	1236620	-0.0342
chr	1236620	1236621	-0.0456
chr	1236621	1236623	-0.057
chr	1236623	1236624	-0.0912
chr	1236624	1236625	-0.342
chr	1236625	1236639	-0.3876
chr	1236639	1236640	-0.3762
chr	1236640	1236646	-0.3876
chr	1236656	1236658	-0.0114
chr	1236658	1236659	-0.0456
chr	1236659	1236660	-0.114
chr	1236660	1236668	-0.1254
chr	1236668	1236669	-0.1368
chr	1236669	1236670	-0.1482
chr	1236670	1236680	-0.171
chr	1236680	1236691	-0.0456
chr	1236691	1236692	-0.0228
chr	1236692	1236694	-0.0114
chr	1236782	1236801	-0.0114
chr	1236810	1236811	-0.0114
chr	1236811	1236815	-0.057
chr	1236815	1236822	-0.0798
chr	1236822	1236827	-0.1482
chr	1236827	1236831	-0.1938
chr	1236831	1236832	-0.171
chr	1236832	1236833	-0.1482
chr	1236833	1236842	-0.114
chr	1236842	1236843	-0.1254
chr	1236843	1236844	-0.0798
chr	1236844	1236849	-0.0684
chr	1236849	1236850	-0.0342
chr	1236850	1236851	-0.1368
chr	1236851	1236864	-0.1596
chr	1236864	1236872	-0.1482
chr	1236872	1236873	-0.0228
chr	1236873	1236874	-0.0114
chr	1236880	1236884	-0.0228
chr	1236884	1236903	-0.0456
chr	1236903	1236904	-0.2052
chr	1236904	1236906	-0.2166
chr	1236906	1236908	-0.2394
chr	1236908	1236915	-0.2508
chr	1236915	1236916	-0.2622
chr	1236916	1236917	-0.2736
chr	1236917	1236918	-0.3078
chr	1236918	1236919	-0.3192
chr	1236919	1236921	-0.3762
chr	1236921	1236923	-0.3876
chr	1236923	1236925	-0.399
chr	1236925	1236927	-0.1938
chr	1236927	1236930	-0.171
chr	1236930	1236932	-0.1824
chr	1236932	1236939	-0.171
chr	1236939	1236940	-0.0342
chr	1236940	1236942	-0.0456
chr	1236942	1236943	-0.057
chr	1236943	1236945	-0.0684
chr	1236945	1236946	-0.1368
chr	1236946	1236950	-0.1482
chr	1236950	1236951	-0.1596
chr	1236951	1236953	-0.171
chr	1236953	1236954	-0.1938
chr	1236954	1236955	-0.2052
chr	1236955	1236963	-0.228
chr	1236963	1236964	-0.2166
chr	1236964	1236967	-0.1824
chr	1236967	1236977	-0.0798
chr	1236988	1236989	-0.0114
chr	1236989	1236990	-0.114
chr	1236990	1236991	-0.1254
chr	1236991	1237004	-0.1368
chr	1237004	1237006	-0.171
chr	1237006	1237007	-0.1824
chr	1237007	1237008	-0.1938
chr	1237008	1237009	-0.2052
chr	1237009	1237010	-0.228
chr	1237010	1237011	-0.1368
chr	1237011	1237012	-0.2052
chr	1237012	1237015	-0.2166
chr	1237015	1237016	-0.228
chr	1237016	1237017	-0.2622
chr	1237017	1237018	-0.3306
chr	1237018	1237026	-0.342
chr	1237026	1237027	-0.3078
chr	1237027	1237029	-0.2964
chr	1237029	1237031	-0.285
chr	1237031	1237032	-0.2622
chr	1237032	1237038	-0.1254
chr	1237038	1237039	-0.0798
chr	1237072	1237075	-0.0114
chr	1237075	1237076	-0.0684
chr	1237076	1237077	-0.114
chr	1237077	1237078	-0.1368
chr	1237078	1237089	-0.1482
chr	1237089	1237095	-0.1596
chr	1237095	1237097	-0.114
chr	1237097	1237099	-0.0684
chr	1237099	1237102	-0.1026
chr	1237102	1237103	-0.114
chr	1237103	1237104	-0.1824
chr	1237104	1237105	-0.3876
chr	1237105	1237106	-0.4332
chr	1237106	1237108	-0.4674
chr	1237108	1237115	-0.4788
chr	1237115	1237116	-0.4902
chr	1237116	1237119	-0.5016
chr	1237119	1237124	-0.513
chr	1237124	1237125	-0.4104
chr	1237125	1237126	-0.342
chr	1237126	1237127	-0.0684
chr	1237127	1237129	-0.057
chr	1237129	1237138	-0.0684
chr	1237138	1237142	-0.0456
chr	1237142	1237146	-0.0342
chr	1237146	1237148	-0.0114
chr	1237180	1237191	-0.0228
chr	1237191	1237194	-0.0342
chr	1237194	1237207	-0.0456
chr	1237207	1237213	-0.0228
chr	1237213	1237214	-0.0114
chr	1237262	1237263	-0.114
chr	1237263	1237264	-0.6954
chr	1237264	1237265	-0.8778
chr	1237265	1237266	-0.9918
chr	1237266	1237282	-1.0032
chr	1237282	1237284	-0.9006
chr	1237284	1237285	-0.855
chr	1237285	1237288	-0.0114
chr	1237307	1237308	-0.0114
chr	1237308	1237309	-0.0228
chr	1237309	1237310	-0.5358
chr	1237310	1237311	-0.7524
chr	1237311	1237312	-0.798
chr	1237312	1237314	-0.8778
chr	1237314	1237315	-0.9006
chr	1237315	1237324	-0.912
chr	1237324	1237329	-0.9348
chr	1237329	1237331	-0.9462
chr	1237331	1237333	-0.1938
chr	1237333	1237335	-0.1824
chr	1237335	1237336	-0.1026
chr	1237336	1237337	-0.0798
chr	1237337	1237340	-0.0684
chr	1237340	1237341	-0.1026
chr	1237341	1237342	-0.1482
chr	1237342	1237346	-0.1596
chr	1237346	1237347	-0.171
chr	1237347	1237348	-0.4332
chr	1237348	1237350	-0.8322
chr	1237350	1237352	-0.8664
chr	1237352	1237353	-0.8778
chr	1237353	1237360	-0.8892
chr	1237360	1237363	-0.8778
chr	1237363	1237369	-0.7866
chr	1237369	1237370	-0.114
chr	1237370	1237374	-0.057
chr	1237374	1237390	-0.0114
chr	1237401	1237403	-0.0114
chr	1237403	1237407	-0.0456
chr	1237407	1237412	-0.057
chr	1237412	1237413	-0.0684
chr	1237413	1237417	-0.0798
chr	1237417	1237418	-0.1254
chr	1237418	1237420	-0.399
chr	1237420	1237422	-0.4104
chr	1237422	1237425	-0.4218
chr	1237425	1237428	-0.4332
chr	1237428	1237437	-0.399
chr	1237437	1237439	-0.3762
chr	1237439	1237440	-0.3192
chr	1237440	1237443	-0.0456
chr	1237443	1237444	-0.0342
chr	1237444	1237447	-0.0228
chr	1237447	1237448	-0.0114
chr	1237448	1237449	-0.0228
chr	1237449	1237451	-0.0342
chr	1237451	1237453	-0.0228
chr	1237453	1237466	-0.171
chr	1237466	1237467	-0.1824
chr	1237467	1237469	-0.1938
chr	1237469	1237470	-0.228
chr	1237470	1237471	-0.2508
chr	1237471	1237472	-0.2622
chr	1237472	1237473	-0.3078
chr	1237473	1237474	-0.399
chr	1237474	1237479	-0.4104
chr	1237479	1237480	-0.4332
chr	1237480	1237481	-0.4902
chr	1237481	1237484	-0.5358
chr	1237484	1237486	-0.5586
chr	1237486	1237487	-0.57
chr	1237487	1237488	-0.6042
chr	1237488	1237489	-0.8436
chr	1237489	1237490	-0.912
chr	1237490	1237491	-0.9804
chr	1237491	1237492	-1.4136
chr	1237492	1237493	-1.5732
chr	1237493	1237494	-15.5838
chr	1237494	1237495	-19.3344
chr	1237495	1237496	-19.5966
chr	1237496	1237497	-19.7106
chr	1237497	1237498	-19.9158
chr	1237498	1237499	-19.95
chr	1237499	1237500	-20.0754
chr	1237500	1237503	-20.007
chr	1237503	1237504	-19.9956
chr	1237504	1237505	-19.9842
chr	1237505	1237513	-19.9956
chr	1237513	1237514	-19.3686
chr	1237514	1237515	-19.2546
chr	1237515	1237516	-0.171
chr	1237516	1237517	-0.1596
chr	1237517	1237518	-0.171
chr	1237518	1237519	-0.1938
chr	1237519	1237520	-0.2052
chr	1237520	1237521	-0.1254
chr	1237521	1237523	-0.114
chr	1237523	1237524	-0.1026
chr	1237524	1237527	-0.114
chr	1237527	1237528	-0.1254
chr	1237528	1237534	-0.1368
chr	1237534	1237535	-0.1482
chr	1237535	1237536	-0.1938
chr	1237536	1237537	-0.2052
chr	1237537	1237538	-0.2736
chr	1237538	1237539	-0.285
chr	1237539	1237541	-0.2508
chr	1237541	1237546	-0.2622
chr	1237546	1237547	-0.2508
chr	1237547	1237551	-0.2052
chr	1237551	1237552	-0.2166
chr	1237552	1237553	-0.3534
chr	1237553	1237554	-0.3762
chr	1237554	1237557	-0.3876
chr	1237557	1237558	-0.3078
chr	1237558	1237559	-1.0146
chr	1237559	1237560	-1.1286
chr	1237560	1237562	-1.1514
chr	1237562	1237564	-1.1742
chr	1237564	1237572	-1.1856
chr	1237572	1237574	-1.1628
chr	1237574	1237578	-1.026
chr	1237578	1237579	-1.0146
chr	1237579	1237580	-0.1824
chr	1237580	1237581	-0.1482
chr	1237581	1237584	-0.1368
chr	1237584	1237585	-0.0912
chr	1237585	1237586	-0.0456
chr	1237586	1237587	-0.0342
chr	1237587	1237588	-0.114
chr	1237588	1237592	-0.1368
chr	1237592	1237594	-0.1482
chr	1237594	1237595	-0.1596
chr	1237595	1237596	-0.228
chr	1237596	1237597	-0.399
chr	1237597	1237598	-0.4104
chr	1237598	1237600	-0.4218
chr	1237600	1237602	-0.4446
chr	1237602	1237603	-0.456
chr	1237603	1237604	-0.4674
chr	1237604	1237605	-0.4788
chr	1237605	1237606	-0.7182
chr	1237606	1237607	-0.7524
chr	1237607	1237608	-2.9982
chr	1237608	1237609	-15.7776
chr	1237609	1237610	-23.256
chr	1237610	1237611	-23.9628
chr	1237611	1237612	-24.7836
chr	1237612	1237613	-24.8976
chr	1237613	1237614	-25.2852
chr	1237614	1237619	-25.308
chr	1237619	1237621	-25.2738
chr	1237621	1237622	-25.2624
chr	1237622	1237625	-25.251
chr	1237625	1237626	-25.2396
chr	1237626	1237628	-25.2282
chr	1237628	1237629	-25.194
chr	1237629	1237630	-24.7608
chr	1237630	1237631	-0.456
chr	1237631	1237632	-0.0114
chr	1237636	1237637	-0.0456
chr	1237637	1237638	-0.114
chr	1237638	1237639	-0.1938
chr	1237639	1237640	-0.2166
chr	1237640	1237641	-0.2394
chr	1237641	1237642	-0.4332
chr	1237642	1237643	-0.5472
chr	1237643	1237645	-0.7068
chr	1237645	1237646	-0.7182
chr	1237646	1237647	-0.7296
chr	1237647	1237648	-0.741
chr	1237648	1237656	-0.8094
chr	1237656	1237658	-0.7866
chr	1237658	1237661	-0.7182
chr	1237661	1237662	-0.4332
chr	1237662	1237664	-0.4218
chr	1237664	1237669	-0.0798
chr	1237669	1237692	-0.0114
chr	1237705	1237713	-0.0114
chr	1237713	1237716	-0.0228
chr	1237716	1237717	-0.0342
chr	1237717	1237718	-0.627
chr	1237718	1237719	-0.6384
chr	1237719	1237720	-0.8208
chr	1237720	1237721	-0.855
chr	1237721	1237722	-0.8664
chr	1237722	1237724	-0.8778
chr	1237724	1237727	-0.8892
chr	1237727	1237736	-0.8778
chr	1237736	1237737	-0.8664
chr	1237737	1237738	-0.5928
chr	1237738	1237739	-0.513
chr	1237739	1237741	-0.0798
chr	1237741	1237744	-0.057
chr	1237744	1237746	-0.0456
chr	1237746	1237750	-0.0114
chr	1237750	1237752	-0.0228
chr	1237752	1237753	-0.114
chr	1237753	1237754	-0.1254
chr	1237754	1237759	-0.1596
chr	1237759	1237763	-0.171
chr	1237763	1237765	-0.1824
chr	1237765	1237769	-0.1938
chr	1237769	1237771	-0.1824
chr	1237771	1237774	-0.1482
chr	1237774	1237777	-0.0342
chr	1237777	1237785	-0.0456
chr	1237785	1237786	-0.0342
chr	1237786	1237788	-0.0114
chr	1237788	1237789	-0.1026
chr	1237789	1237802	-0.114
chr	1237802	1237803	-0.1254
chr	1237803	1237805	-0.1368
chr	1237805	1237807	-0.228
chr	1237807	1237808	-0.2508
chr	1237808	1237810	-0.2622
chr	1237810	1237812	-0.171
chr	1237812	1237820	-0.1824
chr	1237820	1237821	-0.171
chr	1237821	1237822	-0.1824
chr	1237822	1237823	-0.1938
chr	1237823	1237824	-0.2394
chr	1237824	1237826	-0.2508
chr	1237826	1237828	-0.1596
chr	1237828	1237829	-0.2166
chr	1237829	1237830	-0.2508
chr	1237830	1237834	-0.228
chr	1237834	1237836	-0.2394
chr	1237836	1237838	-0.2736
chr	1237838	1237839	-0.285
chr	1237839	1237841	-0.3078
chr	1237841	1237842	-0.342
chr	1237842	1237843	-0.3648
chr	1237843	1237844	-1.1172
chr	1237844	1237845	-1.5618
chr	1237845	1237848	-1.6644
chr	1237848	1237849	-1.6986
chr	1237849	1237854	-1.5846
chr	1237854	1237858	-1.6302
chr	1237858	1237859	-1.7328
chr	1237859	1237860	-1.9152
chr	1237860	1237861	-2.0292
chr	1237861	1237862	-2.1888
chr	1237862	1237863	-2.2002
chr	1237863	1237864	-2.3028
chr	1237864	1237865	-2.3712
chr	1237865	1237868	-1.0944
chr	1237868	1237869	-1.1628
chr	1237869	1237870	-1.1856
chr	1237870	1237872	-1.2198
chr	1237872	1237874	-1.197
chr	1237874	1237875	-1.1856
chr	1237875	1237877	-1.254
chr	1237877	1237878	-1.5732
chr	1237878	1237879	-1.7556
chr	1237879	1237880	-3.3288
chr	1237880	1237881	-4.161
chr	1237881	1237882	-9.7242
chr	1237882	1237883	-11.0352
chr	1237883	1237884	-11.3202
chr	1237884	1237885	-11.3886
chr	1237885	1237886	-11.4
chr	1237886	1237887	-11.4342
chr	1237887	1237889	-11.0352
chr	1237889	1237891	-10.9782
chr	1237891	1237897	-10.944
chr	1237897	1237898	-10.9098
chr	1237898	1237899	-10.887
chr	1237899	1237900	-7.7178
chr	1237900	1237901	-7.7064
chr	1237901	1237902	-7.1136
chr	1237902	1237903	-5.7912
chr	1237903	1237904	-0.3078
chr	1237904	1237905	-0.2508
chr	1237905	1237906	-0.2394
chr	1237906	1237907	-0.1938
chr	1237907	1237908	-0.1824
chr	1237908	1237909	-0.0456
chr	1237909	1237911	-0.057
chr	1237911	1237912	-0.0684
chr	1237912	1237913	-0.0798
chr	1237913	1237914	-0.114
chr	1237914	1237916	-0.1368
chr	1237916	1237917	-0.2166
chr	1237917	1237918	-0.285
chr	1237918	1237919	-0.3534
chr	1237919	1237920	-0.3762
chr	1237920	1237921	-0.3876
chr	1237921	1237922	-0.456
chr	1237922	1237923	-0.57
chr	1237923	1237924	-0.6726
chr	1237924	1237925	-1.7898
chr	1237925	1237926	-2.0292
chr	1237926	1237927	-2.394
chr	1237927	1237928	-2.4852
chr	1237928	1237929	-2.5422
chr	1237929	1237931	-2.6676
chr	1237931	1237933	-2.679
chr	1237933	1237934	-2.6904
chr	1237934	1237935	-2.7702
chr	1237935	1237936	-2.8842
chr	1237936	1237937	-3.135
chr	1237937	1237938	-3.1806
chr	1237938	1237940	-3.0894
chr	1237940	1237942	-3.0438
chr	1237942	1237943	-3.0666
chr	1237943	1237944	-2.7702
chr	1237944	1237945	-2.0406
chr	1237945	1237946	-1.6416
chr	1237946	1237947	-1.5618
chr	1237947	1237948	-1.7328
chr	1237948	1237949	-1.8012
chr	1237949	1237950	-2.7246
chr	1237950	1237951	-3.4884
chr	1237951	1237952	-3.6252
chr	1237952	1237954	-3.6936
chr	1237954	1237955	-3.7392
chr	1237955	1237956	-3.7278
chr	1237956	1237960	-2.8956
chr	1237960	1237963	-2.8842
chr	1237963	1237966	-2.8614
chr	1237966	1237968	-2.85
chr	1237968	1237970	-2.8044
chr	1237970	1237971	-2.7246
chr	1237971	1237972	-0.1254
chr	1237972	1237974	-0.0114
chr	1237974	1237975	-0.057
chr	1237975	1237976	-0.2622
chr	1237976	1237977	-0.3306
chr	1237977	1237978	-0.3762
chr	1237978	1237979	-1.083
chr	1237979	1237980	-1.2198
chr	1237980	1237983	-1.2312
chr	1237983	1237984	-1.254
chr	1237984	1237985	-1.2768
chr	1237985	1237987	-1.311
chr	1237987	1237989	-1.3224
chr	1237989	1237990	-1.3794
chr	1237990	1237991	-2.7588
chr	1237991	1237992	-2.9868
chr	1237992	1237993	-3.0324
chr	1237993	1237994	-3.2376
chr	1237994	1237995	-3.2604
chr	1237995	1237996	-3.2718
chr	1237996	1237997	-3.2832
chr	1237997	1237998	-3.1008
chr	1237998	1237999	-3.0894
chr	1237999	1238000	-2.1432
chr	1238000	1238002	-2.0976
chr	1238002	1238006	-2.0862
chr	1238006	1238007	-2.0748
chr	1238007	1238009	-2.0634
chr	1238009	1238011	-1.995
chr	1238011	1238012	-0.6156
chr	1238012	1238013	-0.5814
chr	1238013	1238014	-0.228
chr	1238014	1238015	-0.171
chr	1238015	1238017	-0.1026
chr	1238017	1238019	-0.0684
chr	1238023	1238024	-0.057
chr	1238024	1238026	-0.2166
chr	1238026	1238027	-0.228
chr	1238027	1238029	-0.2394
chr	1238029	1238043	-0.2508
chr	1238043	1238044	-0.2736
chr	1238044	1238045	-0.3306
chr	1238045	1238046	-0.342
chr	1238046	1238047	-0.2052
chr	1238047	1238048	-0.1368
chr	1238048	1238049	-0.171
chr	1238049	1238050	-0.3192
chr	1238050	1238052	-0.4218
chr	1238052	1238055	-0.4332
chr	1238055	1238056	-0.513
chr	1238056	1238064	-0.5814
chr	1238064	1238065	-0.6156
chr	1238065	1238067	-0.6498
chr	1238067	1238068	-0.6726
chr	1238068	1238069	-0.9234
chr	1238069	1238070	-1.0602
chr	1238070	1238071	-2.9412
chr	1238071	1238072	-3.135
chr	1238072	1238073	-2.8386
chr	1238073	1238074	-2.7702
chr	1238074	1238075	-2.8158
chr	1238075	1238076	-2.8272
chr	1238076	1238078	-2.8386
chr	1238078	1238086	-2.907
chr	1238086	1238087	-2.8842
chr	1238087	1238088	-2.907
chr	1238088	1238091	-2.9298
chr	1238091	1238092	-2.8956
chr	1238092	1238097	-0.2166
chr	1238097	1238100	-0.1824
chr	1238100	1238108	-0.1254
chr	1238108	1238109	-0.1482
chr	1238109	1238111	-0.0912
chr	1238111	1238112	-0.3192
chr	1238112	1238113	-0.5472
chr	1238113	1238114	-0.5586
chr	1238114	1238115	-0.5016
chr	1238115	1238116	-0.5472
chr	1238116	1238117	-0.5586
chr	1238117	1238130	-0.5472
chr	1238130	1238131	-0.5358
chr	1238131	1238132	-0.5244
chr	1238132	1238133	-0.513
chr	1238133	1238136	-0.0342
chr	1238136	1238138	-0.0114
chr	1238203	1238205	-0.0114
chr	1238205	1238225	-0.0342
chr	1238225	1238226	-0.0228
chr	1238234	1238239	-0.0114
chr	1238239	1238240	-0.0228
chr	1238240	1238258	-0.057
chr	1238258	1238262	-0.0342
chr	1238281	1238295	-0.0114
chr	1238295	1238296	-0.114
chr	1238296	1238298	-0.1368
chr	1238298	1238299	-0.1596
chr	1238299	1238315	-0.171
chr	1238315	1238316	-0.1482
chr	1238317	1238318	-0.0114
chr	1238318	1238336	-0.0228
chr	1238336	1238337	-0.0114
chr	1238373	1238384	-0.0228
chr	1238384	1238397	-0.0342
chr	1238397	1238405	-0.0114
chr	1238483	1238487	-0.0114
chr	1238487	1238488	-0.0228
chr	1238488	1238490	-0.0342
chr	1238490	1238494	-0.0456
chr	1238494	1238495	-0.057
chr	1238495	1238496	-0.0684
chr	1238496	1238499	-0.114
chr	1238499	1238500	-0.1254
chr	1238500	1238502	-0.1482
chr	1238502	1238505	-0.1596
chr	1238505	1238509	-0.171
chr	1238509	1238511	-0.1368
chr	1238511	1238515	-0.1254
chr	1238515	1238519	-0.114
chr	1238519	1238520	-0.1026
chr	1238520	1238522	-0.171
chr	1238522	1238523	-0.228
chr	1238523	1238526	-0.2394
chr	1238526	1238534	-0.3648
chr	1238534	1238535	-0.7068
chr	1238535	1238539	-0.7524
chr	1238539	1238541	-0.7068
chr	1238541	1238543	-0.6954
chr	1238543	1238544	-0.684
chr	1238544	1238546	-0.627
chr	1238546	1238550	-0.5016
chr	1238550	1238551	-0.4674
chr	1238551	1238556	-0.4332
chr	1238580	1238608	-0.0228
chr	1238608	1238625	-0.057
chr	1238625	1238628	-0.0684
chr	1238628	1238629	-0.1026
chr	1238629	1238630	-0.2394
chr	1238630	1238631	-0.2508
chr	1238631	1238632	-0.2964
chr	1238632	1238637	-0.3078
chr	1238637	1238638	-0.3192
chr	1238638	1238649	-0.3306
chr	1238649	1238650	-0.3192
chr	1238650	1238651	-0.1368
chr	1238651	1238660	-0.057
chr	1238660	1238662	-0.0684
chr	1238662	1238663	-0.0912
chr	1238663	1238664	-0.0684
chr	1238664	1238665	-0.1254
chr	1238665	1238668	-0.1482
chr	1238668	1238672	-0.1596
chr	1238672	1238673	-0.1368
chr	1238673	1238674	-0.171
chr	1238674	1238675	-0.2508
chr	1238675	1238676	-0.285
chr	1238676	1238677	-0.6498
chr	1238677	1238680	-0.8094
chr	1238680	1238683	-1.0602
chr	1238683	1238684	-1.1286
chr	1238684	1238685	-1.0944
chr	1238685	1238686	-1.0146
chr	1238686	1238687	-1.0032
chr	1238687	1238696	-1.197
chr	1238696	1238697	-0.399
chr	1238697	1238698	-0.3192
chr	1238698	1238705	-0.2736
chr	1238705	1238708	-0.285
chr	1238708	1238709	-0.057
chr	1238709	1238710	-5.0958
chr	1238710	1238711	-5.3694
chr	1238711	1238712	-5.757
chr	1238712	1238713	-5.7798
chr	1238713	1238714	-5.7912
chr	1238714	1238715	-5.8596
chr	1238715	1238725	-5.871
chr	1238725	1238729	-5.8596
chr	1238729	1238730	-5.814
chr	1238730	1238731	-5.7228
chr	1238731	1238732	-0.1368
chr	1238732	1238735	-0.0342
chr	1238735	1238736	-0.0912
chr	1238736	1238737	-0.5016
chr	1238737	1238748	-0.5244
chr	1238748	1238750	-0.5472
chr	1238750	1238752	-0.5586
chr	1238752	1238756	-0.6042
chr	1238756	1238757	-0.5928
chr	1238757	1238769	-0.0798
chr	1238769	1238772	-0.0342
chr	1238788	1238792	-0.0114
chr	1238792	1238807	-0.0684
chr	1238807	1238814	-0.057
chr	1238831	1238832	-0.1254
chr	1238832	1238833	-0.1368
chr	1238833	1238838	-0.1596
chr	1238838	1238846	-0.342
chr	1238846	1238847	-0.3876
chr	1238847	1238848	-0.399
chr	1238848	1238850	-0.6612
chr	1238850	1238853	-0.7068
chr	1238853	1238859	-0.5472
chr	1238859	1238860	-0.513
chr	1238860	1238861	-0.4218
chr	1238861	1238862	-0.4446
chr	1238862	1238863	-0.456
chr	1238863	1238864	-0.4674
chr	1238864	1238865	-0.4902
chr	1238865	1238866	-0.5016
chr	1238866	1238868	-0.513
chr	1238868	1238869	-0.1824
chr	1238869	1238870	-0.2052
chr	1238870	1238872	-0.1824
chr	1238872	1238880	-0.2052
chr	1238880	1238884	-0.1824
chr	1238884	1238887	-0.171
chr	1238887	1238890	-0.1596
chr	1238890	1238891	-0.0342
chr	1238891	1238892	-0.0456
chr	1238892	1238894	-0.0684
chr	1238894	1238895	-0.0912
chr	1238895	1238896	-0.1482
chr	1238896	1238897	-0.4332
chr	1238897	1238901	-0.627
chr	1238901	1238902	-0.6498
chr	1238902	1238903	-0.6726
chr	1238903	1238907	-0.7068
chr	1238907	1238908	-0.7296
chr	1238908	1238909	-0.8094
chr	1238909	1238910	-0.8322
chr	1238910	1238911	-0.855
chr	1238911	1238912	-0.8436
chr	1238912	1238914	-0.9234
chr	1238914	1238917	-0.9348
chr	1238917	1238918	-0.9234
chr	1238918	1238919	-0.4902
chr	1238919	1238920	-0.4674
chr	1238920	1238921	-0.5586
chr	1238921	1238922	-0.627
chr	1238922	1238923	-0.5814
chr	1238923	1238924	-0.8322
chr	1238924	1238926	-0.8892
chr	1238926	1238927	-0.9006
chr	1238927	1238928	-0.8892
chr	1238928	1238929	-0.9006
chr	1238929	1238930	-0.7752
chr	1238930	1238933	-0.7638
chr	1238933	1238934	-0.7866
chr	1238934	1238936	-0.7182
chr	1238936	1238937	-0.7296
chr	1238937	1238939	-0.741
chr	1238939	1238941	-0.7524
chr	1238941	1238944	-0.7182
chr	1238944	1238945	-0.627
chr	1238945	1238946	-0.1596
chr	1238946	1238947	-0.1824
chr	1238947	1238948	-0.1938
chr	1238948	1238951	-0.2052
chr	1238951	1238955	-0.1938
chr	1238955	1238957	-0.228
chr	1238957	1238958	-0.399
chr	1238958	1238959	-0.4902
chr	1238959	1238960	-0.5358
chr	1238960	1238961	-0.57
chr	1238961	1238962	-0.5928
chr	1238962	1238963	-0.6042
chr	1238963	1238964	-0.6156
chr	1238964	1238970	-0.627
chr	1238970	1238976	-0.6384
chr	1238976	1238978	-0.6498
chr	1238978	1238979	-0.2508
chr	1238979	1238980	-0.1938
chr	1238980	1238981	-0.3078
chr	1238981	1238982	-0.5472
chr	1238982	1238983	-0.5586
chr	1238983	1238984	-0.57
chr	1238984	1238985	-0.5472
chr	1238985	1238986	-0.627
chr	1238986	1238987	-0.741
chr	1238987	1238991	-0.8322
chr	1238991	1239002	-0.8436
chr	1239002	1239004	-0.7752
chr	1239004	1239008	-0.2736
chr	1239008	1239009	-0.0114
chr	1239034	1239035	-0.0114
chr	1239035	1239037	-0.171
chr	1239037	1239044	-0.1824
chr	1239044	1239046	-0.1938
chr	1239046	1239048	-0.2052
chr	1239048	1239049	-0.4218
chr	1239049	1239053	-0.4332
chr	1239053	1239054	-0.5586
chr	1239054	1239055	-0.57
chr	1239055	1239056	-0.6156
chr	1239056	1239058	-0.4332
chr	1239058	1239061	-0.456
chr	1239061	1239062	-0.4674
chr	1239062	1239063	-0.4902
chr	1239063	1239070	-0.513
chr	1239070	1239071	-0.2736
chr	1239071	1239075	-0.2622
chr	1239075	1239076	-0.1026
chr	1239076	1239077	-0.0912
chr	1239077	1239080	-0.0798
chr	1239080	1239081	-0.0456
chr	1239081	1239082	-0.0684
chr	1239082	1239083	-0.2166
chr	1239083	1239084	-0.4788
chr	1239084	1239085	-0.7296
chr	1239085	1239086	-1.1514
chr	1239086	1239087	-2.3028
chr	1239087	1239088	-4.1724
chr	1239088	1239089	-5.472
chr	1239089	1239090	-5.7456
chr	1239090	1239091	-5.8254
chr	1239091	1239092	-5.8596
chr	1239092	1239093	-5.871
chr	1239093	1239094	-6.0078
chr	1239094	1239097	-6.099
chr	1239097	1239098	-6.1104
chr	1239098	1239099	-6.099
chr	1239099	1239101	-6.1446
chr	1239101	1239102	-6.1902
chr	1239102	1239103	-6.498
chr	1239103	1239104	-6.555
chr	1239104	1239105	-6.5778
chr	1239105	1239106	-6.555
chr	1239106	1239107	-6.5208
chr	1239107	1239108	-3.6138
chr	1239108	1239111	-1.3908
chr	1239111	1239112	-1.3794
chr	1239112	1239113	-1.2768
chr	1239113	1239114	-1.197
chr	1239114	1239119	-1.0146
chr	1239119	1239121	-0.9804
chr	1239121	1239123	-1.026
chr	1239123	1239124	-0.9918
chr	1239124	1239126	-0.513
chr	1239126	1239127	-0.627
chr	1239127	1239128	-0.6498
chr	1239128	1239129	-0.6726
chr	1239129	1239130	-0.4104
chr	1239130	1239131	-0.4788
chr	1239131	1239132	-0.4902
chr	1239132	1239133	-0.5016
chr	1239133	1239134	-0.5244
chr	1239134	1239135	-0.5472
chr	1239135	1239137	-0.5358
chr	1239137	1239138	-0.6156
chr	1239138	1239140	-0.6384
chr	1239140	1239141	-1.0374
chr	1239141	1239142	-1.2084
chr	1239142	1239143	-1.5846
chr	1239143	1239144	-1.881
chr	1239144	1239145	-1.9038
chr	1239145	1239146	-2.3142
chr	1239146	1239148	-2.4054
chr	1239148	1239150	-2.109
chr	1239150	1239151	-2.052
chr	1239151	1239152	-2.0748
chr	1239152	1239153	-2.1204
chr	1239153	1239155	-2.109
chr	1239155	1239156	-2.0976
chr	1239156	1239161	-2.0634
chr	1239161	1239162	-2.0064
chr	1239162	1239163	-1.0374
chr	1239163	1239164	-1.026
chr	1239164	1239165	-0.57
chr	1239165	1239167	-0.3306
chr	1239167	1239170	-0.1368
chr	1239170	1239171	-0.1254
chr	1239171	1239174	-0.114
chr	1239174	1239177	-0.1368
chr	1239177	1239178	-0.1596
chr	1239178	1239179	-0.3192
chr	1239179	1239180	-0.3306
chr	1239180	1239182	-0.3762
chr	1239182	1239183	-0.3876
chr	1239183	1239184	-0.399
chr	1239184	1239186	-0.4104
chr	1239186	1239187	-0.4218
chr	1239187	1239189	-0.4332
chr	1239189	1239190	-0.4446
chr	1239190	1239191	-0.4902
chr	1239191	1239193	-0.5016
chr	1239193	1239198	-0.5244
chr	1239198	1239200	-0.4674
chr	1239200	1239201	-0.3648
chr	1239201	1239202	-0.1938
chr	1239202	1239203	-0.1824
chr	1239203	1239204	-0.1596
chr	1239204	1239210	-0.1254
chr	1239210	1239211	-0.1026
chr	1239211	1239214	-0.0228
chr	1239214	1239215	-0.0342
chr	1239215	1239216	-0.0114
chr	1239216	1239217	-0.0798
chr	1239217	1239218	-0.171
chr	1239218	1239219	-0.228
chr	1239219	1239220	-0.2394
chr	1239220	1239221	-0.2508
chr	1239221	1239224	-0.2622
chr	1239224	1239225	-0.3648
chr	1239225	1239226	-0.4104
chr	1239226	1239228	-0.4446
chr	1239228	1239229	-0.4788
chr	1239229	1239230	-0.5016
chr	1239230	1239236	-0.513
chr	1239236	1239238	-0.5244
chr	1239238	1239242	-0.3648
chr	1239242	1239243	-0.342
chr	1239243	1239245	-0.2964
chr	1239245	1239246	-0.228
chr	1239246	1239248	-0.2052
chr	1239248	1239249	-0.2166
chr	1239249	1239251	-0.171
chr	1239251	1239253	-0.0912
chr	1239253	1239255	-0.1026
chr	1239255	1239264	-0.114
chr	1239264	1239268	-0.057
chr	1239268	1239275	-0.0684
chr	1239275	1239277	-0.057
chr	1239277	1239284	-0.0456
chr	1239284	1239287	-0.0228
chr	1239287	1239288	-0.0114
chr	1239288	1239289	-0.0228
chr	1239289	1239290	-0.0912
chr	1239290	1239292	-0.1026
chr	1239292	1239294	-0.0912
chr	1239294	1239305	-0.1026
chr	1239305	1239307	-0.114
chr	1239307	1239308	-0.2736
chr	1239308	1239309	-0.285
chr	1239309	1239310	-0.4674
chr	1239310	1239312	-0.4788
chr	1239312	1239313	-0.4902
chr	1239313	1239315	-0.5016
chr	1239315	1239316	-0.513
chr	1239316	1239319	-0.4332
chr	1239319	1239320	-0.5814
chr	1239320	1239321	-0.627
chr	1239321	1239322	-3.5682
chr	1239322	1239323	-3.6936
chr	1239323	1239325	-3.705
chr	1239325	1239326	-3.7392
chr	1239326	1239327	-3.6252
chr	1239327	1239328	-3.6366
chr	1239328	1239329	-3.5568
chr	1239329	1239333	-3.363
chr	1239333	1239341	-3.3402
chr	1239341	1239342	-3.3174
chr	1239342	1239343	-0.0228
chr	1239343	1239348	-0.0114
chr	1239388	1239395	-0.0228
chr	1239395	1239396	-0.0456
chr	1239396	1239397	-0.228
chr	1239397	1239398	-0.2964
chr	1239398	1239401	-0.342
chr	1239401	1239402	-0.5016
chr	1239402	1239403	-0.513
chr	1239403	1239404	-0.5586
chr	1239404	1239405	-0.5814
chr	1239405	1239406	-0.5928
chr	1239406	1239407	-0.6384
chr	1239407	1239408	-0.6612
chr	1239408	1239409	-0.6726
chr	1239409	1239411	-0.7068
chr	1239411	1239417	-0.7182
chr	1239417	1239419	-0.6612
chr	1239419	1239423	-0.6498
chr	1239423	1239424	-0.4332
chr	1239424	1239429	-0.57
chr	1239429	1239430	-0.4788
chr	1239430	1239442	-0.456
chr	1239442	1239443	-0.4332
chr	1239443	1239444	-0.2736
chr	1239444	1239445	-0.2166
chr	1239445	1239446	-0.0798
chr	1239476	1239489	-0.0114
chr	1239489	1239494	-0.0228
chr	1239494	1239495	-0.741
chr	1239495	1239496	-0.8892
chr	1239496	1239497	-0.9348
chr	1239497	1239498	-1.0146
chr	1239498	1239499	-1.6986
chr	1239499	1239500	-1.8126
chr	1239500	1239501	-3.4884
chr	1239501	1239502	-3.5568
chr	1239502	1239503	-3.6822
chr	1239503	1239505	-3.705
chr	1239505	1239506	-3.7278
chr	1239506	1239509	-3.7392
chr	1239509	1239511	-3.7506
chr	1239511	1239515	-3.762
chr	1239515	1239516	-3.7392
chr	1239516	1239517	-3.078
chr	1239517	1239518	-5.6772
chr	1239518	1239519	-6.441
chr	1239519	1239520	-18.4794
chr	1239520	1239521	-23.7804
chr	1239521	1239522	-24.6924
chr	1239522	1239523	-24.8634
chr	1239523	1239524	-25.0686
chr	1239524	1239528	-25.0572
chr	1239528	1239536	-25.1142
chr	1239536	1239537	-25.0344
chr	1239537	1239538	-22.4238
chr	1239538	1239539	-22.4124
chr	1239539	1239540	-22.344
chr	1239540	1239541	-0.6156
chr	1239541	1239542	-0.5586
chr	1239542	1239544	-0.5472
chr	1239544	1239545	-0.2508
chr	1239545	1239546	-0.114
chr	1239546	1239548	-0.0912
chr	1239548	1239549	-0.0798
chr	1239549	1239551	-0.0228
chr	1239551	1239552	-0.0114
chr	1239553	1239554	-0.0456
chr	1239554	1239556	-0.0684
chr	1239556	1239557	-0.0798
chr	1239557	1239560	-0.0912
chr	1239560	1239561	-0.1254
chr	1239561	1239562	-0.1368
chr	1239562	1239564	-0.1596
chr	1239564	1239565	-0.228
chr	1239565	1239566	-0.285
chr	1239566	1239567	-0.3078
chr	1239567	1239568	-0.3306
chr	1239568	1239569	-0.3534
chr	1239569	1239570	-0.6498
chr	1239570	1239571	-0.9006
chr	1239571	1239572	-0.912
chr	1239572	1239573	-1.653
chr	1239573	1239574	-11.8104
chr	1239574	1239575	-16.0398
chr	1239575	1239576	-18.354
chr	1239576	1239577	-21.6258
chr	1239577	1239578	-21.8424
chr	1239578	1239579	-22.002
chr	1239579	1239581	-22.0932
chr	1239581	1239582	-22.2528
chr	1239582	1239583	-22.2642
chr	1239583	1239584	-22.2756
chr	1239584	1239585	-22.287
chr	1239585	1239587	-22.2414
chr	1239587	1239589	-22.1844
chr	1239589	1239591	-22.173
chr	1239591	1239593	-22.1388
chr	1239593	1239594	-22.1274
chr	1239594	1239595	-21.9564
chr	1239595	1239596	-8.0598
chr	1239596	1239597	-0.9348
chr	1239597	1239598	-0.9006
chr	1239598	1239599	-0.5814
chr	1239599	1239600	-0.4902
chr	1239600	1239601	-0.4788
chr	1239601	1239602	-0.3078
chr	1239602	1239603	-0.2964
chr	1239603	1239604	-0.1596
chr	1239604	1239606	-0.1254
chr	1239606	1239607	-0.0456
chr	1239607	1239608	-0.057
chr	1239608	1239611	-0.0114
chr	1239611	1239612	-0.0228
chr	1239612	1239614	-0.0342
chr	1239614	1239615	-0.0684
chr	1239615	1239618	-0.0798
chr	1239618	1239619	-0.1938
chr	1239619	1239620	-0.2736
chr	1239620	1239621	-0.2964
chr	1239621	1239631	-0.3078
chr	1239631	1239632	-0.2964
chr	1239632	1239634	-0.2736
chr	1239634	1239635	-0.2622
chr	1239635	1239637	-0.2394
chr	1239637	1239640	-0.2166
chr	1239640	1239641	-0.0684
chr	1239641	1239642	-0.0114
chr	1239644	1239645	-0.0228
chr	1239645	1239646	-0.0456
chr	1239646	1239647	-0.0684
chr	1239647	1239648	-0.1026
chr	1239648	1239651	-0.114
chr	1239651	1239655	-0.1482
chr	1239655	1239656	-0.1596
chr	1239656	1239657	-0.171
chr	1239657	1239661	-0.1824
chr	1239661	1239662	-0.2166
chr	1239662	1239663	-0.285
chr	1239663	1239664	-0.3306
chr	1239664	1239665	-0.4218
chr	1239665	1239666	-0.912
chr	1239666	1239667	-1.0146
chr	1239667	1239668	-1.026
chr	1239668	1239669	-1.0374
chr	1239669	1239670	-1.083
chr	1239670	1239674	-1.6872
chr	1239674	1239681	-1.6986
chr	1239681	1239682	-1.5846
chr	1239682	1239685	-1.539
chr	1239685	1239686	-1.5276
chr	1239686	1239689	-0.627
chr	1239689	1239691	-0.5814
chr	1239700	1239701	-0.0114
chr	1239701	1239719	-0.0228
chr	1239719	1239723	-0.0342
chr	1239723	1239735	-0.0228
chr	1239735	1239739	-0.0342
chr	1239739	1239745	-0.0456
chr	1239745	1239755	-0.0228
chr	1239755	1239757	-0.0114
chr	1239757	1239777	-0.057
chr	1239777	1239778	-0.0456
chr	1239804	1239808	-0.0114
chr	1239808	1239813	-0.0228
chr	1239813	1239816	-0.0342
chr	1239816	1239819	-0.057
chr	1239819	1239823	-0.0798
chr	1239823	1239824	-0.1026
chr	1239824	1239826	-0.1254
chr	1239826	1239828	-0.1482
chr	1239828	1239829	-0.171
chr	1239829	1239831	-0.1596
chr	1239831	1239836	-0.1824
chr	1239836	1239839	-0.1596
chr	1239839	1239840	-0.1482
chr	1239840	1239842	-0.1254
chr	1239842	1239847	-0.0912
chr	1239847	1239848	-0.0798
chr	1239848	1239849	-0.057
chr	1239849	1239854	-0.0456
chr	1239854	1239855	-0.0912
chr	1239855	1239856	-0.1026
chr	1239856	1239857	-0.0912
chr	1239857	1239858	-0.114
chr	1239858	1239868	-0.1368
chr	1239868	1239876	-0.1254
chr	1239876	1239877	-0.057
chr	1239896	1239907	-0.0114
chr	1239907	1239908	-0.0798
chr	1239908	1239909	-0.1026
chr	1239909	1239910	-0.228
chr	1239910	1239911	-0.3078
chr	1239911	1239913	-0.3306
chr	1239913	1239915	-0.3534
chr	1239915	1239917	-0.5586
chr	1239917	1239921	-0.57
chr	1239921	1239930	-0.5814
chr	1239930	1239931	-0.3648
chr	1239931	1239936	-0.2394
chr	1239936	1239937	-0.1026
chr	1239937	1239938	-0.0342
chr	1239938	1239951	-0.0228
chr	1239951	1239953	-0.0342
chr	1239953	1239954	-0.0228
chr	1239954	1239955	-0.0342
chr	1239955	1239973	-0.0912
chr	1239973	1239974	-0.0798
chr	1239974	1239976	-0.057
chr	1239979	1239987	-0.0114
chr	1239987	1239989	-0.0228
chr	1239989	1239992	-0.0342
chr	1239992	1239998	-0.0456
chr	1239998	1240008	-0.057
chr	1240008	1240014	-0.0456
chr	1240014	1240019	-0.0114
chr	1240019	1240020	-0.0342
chr	1240020	1240021	-0.0456
chr	1240021	1240023	-0.1254
chr	1240023	1240040	-0.1368
chr	1240040	1240041	-0.1254
chr	1240041	1240042	-0.0228
chr	1240042	1240043	-0.057
chr	1240043	1240046	-0.0684
chr	1240046	1240063	-0.0798
chr	1240063	1240065	-0.0342
chr	1240065	1240068	-0.0456
chr	1240068	1240070	-0.0228
chr	1240070	1240071	-0.0912
chr	1240071	1240072	-0.1026
chr	1240072	1240074	-0.114
chr	1240074	1240086	-0.1368
chr	1240086	1240095	-0.1254
chr	1240104	1240107	-0.0114
chr	1240107	1240126	-0.057
chr	1240126	1240129	-0.0456
chr	1240129	1240132	-0.0228
chr	1240132	1240148	-0.0912
chr	1240148	1240151	-0.0798
chr	1240151	1240152	-0.057
chr	1240152	1240154	-0.0456
chr	1240181	1240194	-0.0114
chr	1240194	1240203	-0.0228
chr	1240203	1240209	-0.0114
chr	1240209	1240215	-0.0228
chr	1240215	1240217	-0.0342
chr	1240217	1240219	-0.0456
chr	1240219	1240231	-0.0798
chr	1240231	1240232	-0.1254
chr	1240232	1240233	-0.2964
chr	1240233	1240234	-0.3306
chr	1240234	1240235	-0.3192
chr	1240235	1240236	-0.3078
chr	1240236	1240240	-0.3192
chr	1240240	1240241	-0.3078
chr	1240241	1240249	-0.2736
chr	1240249	1240250	-0.285
chr	1240250	1240252	-0.3078
chr	1240252	1240253	-0.2736
chr	1240253	1240254	-0.3534
chr	1240254	1240255	-0.3876
chr	1240255	1240256	-0.3762
chr	1240256	1240257	-0.399
chr	1240257	1240258	-0.4674
chr	1240258	1240259	-0.513
chr	1240259	1240264	-0.5244
chr	1240264	1240268	-0.5358
chr	1240268	1240269	-0.5472
chr	1240269	1240270	-0.5358
chr	1240270	1240273	-0.5244
chr	1240273	1240274	-0.4788
chr	1240274	1240279	-0.1938
chr	1240279	1240284	-0.0228
chr	1240284	1240286	-0.0114
chr	1240286	1240292	-0.0228
chr	1240292	1240308	-0.0114
chr	1240319	1240341	-0.0228
chr	1240341	1240342	-0.0342
chr	1240342	1240344	-0.0456
chr	1240344	1240345	-0.0684
chr	1240345	1240348	-0.0912
chr	1240348	1240361	-0.1026
chr	1240361	1240362	-0.0798
chr	1240362	1240364	-0.0684
chr	1240364	1240365	-0.057
chr	1240365	1240366	-0.0114
chr	1240379	1240382	-0.0114
chr	1240382	1240383	-0.1368
chr	1240383	1240402	-0.171
chr	1240402	1240403	-0.1596
chr	1240403	1240404	-0.1026
chr	1240404	1240405	-0.0114
chr	1240419	1240420	-0.0114
chr	1240420	1240424	-0.1026
chr	1240424	1240437	-0.114
chr	1240437	1240441	-0.1026
chr	1240441	1240442	-0.0228
chr	1240442	1240445	-0.0114
chr	1240445	1240448	-0.0228
chr	1240448	1240456	-0.0114
chr	1240456	1240458	-0.0228
chr	1240458	1240459	-0.0342
chr	1240459	1240480	-0.0456
chr	1240486	1240489	-0.0114
chr	1240489	1240490	-0.0342
chr	1240490	1240507	-0.057
chr	1240507	1240509	-0.0456
chr	1240513	1240514	-0.0228
chr	1240514	1240531	-0.0342
chr	1240531	1240535	-0.0114
chr	1240606	1240622	-0.0114
chr	1240622	1240623	-0.285
chr	1240623	1240624	-0.5244
chr	1240624	1240627	-0.5358
chr	1240627	1240631	-0.5244
chr	1240631	1240632	-0.5358
chr	1240632	1240633	-0.5472
chr	1240633	1240634	-0.5586
chr	1240634	1240635	-0.6156
chr	1240635	1240636	-0.7752
chr	1240636	1240637	-0.8778
chr	1240637	1240638	-0.8892
chr	1240638	1240639	-0.9462
chr	1240639	1240644	-1.0032
chr	1240644	1240648	-0.4902
chr	1240648	1240650	-0.4788
chr	1240650	1240652	-0.513
chr	1240652	1240654	-0.5358
chr	1240654	1240656	-0.5472
chr	1240656	1240657	-0.5358
chr	1240657	1240658	-0.1938
chr	1240658	1240668	-0.0912
chr	1240668	1240669	-0.2052
chr	1240669	1240670	-0.2394
chr	1240670	1240671	-0.2052
chr	1240671	1240672	-0.3306
chr	1240672	1240673	-0.9918
chr	1240673	1240674	-1.0944
chr	1240674	1240675	-1.197
chr	1240675	1240676	-1.2198
chr	1240676	1240689	-1.2426
chr	1240689	1240690	-1.2198
chr	1240690	1240692	-1.2312
chr	1240692	1240693	-1.2198
chr	1240693	1240694	-0.4674
chr	1240694	1240695	-0.1254
chr	1240695	1240707	-0.0228
chr	1240707	1240711	-0.0342
chr	1240711	1240724	-0.0228
chr	1240724	1240727	-0.0114
chr	1240727	1240729	-0.0342
chr	1240729	1240730	-0.0228
chr	1240730	1240744	-0.0342
chr	1240744	1240748	-0.0456
chr	1240748	1240749	-0.0342
chr	1240749	1240750	-0.0228
chr	1240750	1240758	-0.0114
chr	1240758	1240759	-0.0228
chr	1240759	1240777	-0.0342
chr	1240777	1240780	-0.0228
chr	1240791	1240803	-0.0114
chr	1240803	1240805	-0.0228
chr	1240805	1240807	-0.0342
chr	1240807	1240808	-0.057
chr	1240808	1240817	-0.0912
chr	1240817	1240819	-0.1026
chr	1240819	1240824	-0.114
chr	1240824	1240826	-0.0798
chr	1240826	1240827	-0.1824
chr	1240827	1240828	-0.2052
chr	1240828	1240829	-0.228
chr	1240829	1240830	-0.1824
chr	1240830	1240831	-0.1938
chr	1240831	1240832	-0.2394
chr	1240832	1240834	-0.2622
chr	1240834	1240836	-0.285
chr	1240836	1240841	-0.399
chr	1240841	1240847	-0.3876
chr	1240847	1240848	-0.3648
chr	1240848	1240851	-0.3192
chr	1240851	1240852	-0.3078
chr	1240852	1240853	-0.0342
chr	1240853	1240854	-0.0456
chr	1240854	1240866	-0.057
chr	1240866	1240873	-0.0456
chr	1240878	1240879	-0.8322
chr	1240879	1240881	-0.8436
chr	1240881	1240883	-0.855
chr	1240883	1240886	-0.8664
chr	1240886	1240887	-0.8892
chr	1240887	1240888	-0.9234
chr	1240888	1240889	-0.9462
chr	1240889	1240897	-0.9576
chr	1240897	1240898	-0.9918
chr	1240898	1240899	-1.0032
chr	1240899	1240900	-0.5244
chr	1240900	1240904	-2.508
chr	1240904	1240909	-2.5194
chr	1240909	1240911	-2.451
chr	1240911	1240921	-2.4396
chr	1240921	1240929	-0.0114
chr	1240940	1240942	-0.0114
chr	1240942	1240943	-0.0228
chr	1240943	1240944	-0.0798
chr	1240944	1240945	-0.114
chr	1240945	1240946	-1.8126
chr	1240946	1240947	-2.0292
chr	1240947	1240949	-2.0406
chr	1240949	1240950	-2.337
chr	1240950	1240965	-2.394
chr	1240965	1240966	-2.3826
chr	1240966	1240967	-1.2882
chr	1240967	1240970	-0.3534
chr	1240970	1240971	-0.2736
chr	1240985	1240992	-0.0228
chr	1240992	1241006	-0.0456
chr	1241006	1241007	-0.0228
chr	1241007	1241008	-0.0342
chr	1241008	1241024	-0.0114
chr	1241042	1241049	-0.0114
chr	1241049	1241050	-0.0228
chr	1241050	1241051	-0.0342
chr	1241051	1241053	-0.0684
chr	1241053	1241054	-0.0798
chr	1241054	1241055	-0.1026
chr	1241055	1241064	-0.114
chr	1241064	1241069	-0.1026
chr	1241069	1241071	-0.114
chr	1241071	1241074	-0.0912
chr	1241074	1241076	-0.0342
chr	1241076	1241078	-0.057
chr	1241078	1241086	-0.1026
chr	1241086	1241098	-0.114
chr	1241098	1241099	-0.0798
chr	1241099	1241100	-0.0684
chr	1241100	1241103	-0.0456
chr	1241103	1241104	-0.0342
chr	1241125	1241126	-0.0114
chr	1241126	1241127	-0.0228
chr	1241127	1241128	-0.0342
chr	1241128	1241129	-0.342
chr	1241129	1241130	-0.4902
chr	1241130	1241131	-0.6042
chr	1241131	1241132	-0.627
chr	1241132	1241133	-0.6726
chr	1241133	1241134	-0.7296
chr	1241134	1241140	-0.7524
chr	1241140	1241142	-0.7752
chr	1241142	1241146	-0.7866
chr	1241146	1241147	-0.8094
chr	1241147	1241148	-0.8778
chr	1241148	1241149	-0.627
chr	1241149	1241151	-0.684
chr	1241151	1241152	-0.6954
chr	1241152	1241153	-0.4332
chr	1241153	1241154	-0.4446
chr	1241154	1241155	-0.4332
chr	1241155	1241161	-0.399
chr	1241161	1241162	-0.3762
chr	1241162	1241163	-0.3648
chr	1241163	1241165	-0.3762
chr	1241165	1241168	-0.3876
chr	1241168	1241169	-0.3648
chr	1241169	1241174	-0.114
chr	1241174	1241186	-0.0228
chr	1241186	1241188	-0.0114
chr	1241188	1241192	-0.0228
chr	1241192	1241194	-0.0342
chr	1241194	1241196	-0.0456
chr	1241196	1241197	-0.057
chr	1241197	1241201	-0.0684
chr	1241201	1241210	-0.0912
chr	1241210	1241215	-0.1482
chr	1241215	1241217	-0.1368
chr	1241217	1241218	-0.1254
chr	1241218	1241220	-0.114
chr	1241220	1241223	-0.0798
chr	1241223	1241226	-0.0684
chr	1241226	1241228	-0.057
chr	1241228	1241229	-0.0798
chr	1241229	1241230	-0.2622
chr	1241230	1241231	-0.285
chr	1241231	1241232	-0.4674
chr	1241232	1241233	-0.5244
chr	1241233	1241234	-0.7866
chr	1241234	1241235	-0.8094
chr	1241235	1241237	-0.8208
chr	1241237	1241239	-0.8322
chr	1241239	1241240	-0.8436
chr	1241240	1241248	-0.855
chr	1241248	1241249	-0.8436
chr	1241249	1241252	-0.8322
chr	1241252	1241253	-0.8094
chr	1241253	1241255	-0.798
chr	1241255	1241256	-0.8208
chr	1241256	1241257	-0.3078
chr	1241257	1241258	-0.57
chr	1241258	1241259	-1.0146
chr	1241259	1241261	-0.9918
chr	1241261	1241263	-0.9804
chr	1241263	1241264	-0.969
chr	1241264	1241274	-0.9576
chr	1241274	1241275	-0.969
chr	1241275	1241276	-1.0374
chr	1241276	1241278	-1.197
chr	1241278	1241279	-0.5244
chr	1241279	1241280	-19.1634
chr	1241280	1241281	-20.6112
chr	1241281	1241282	-21.0786
chr	1241282	1241283	-23.541
chr	1241283	1241284	-23.6778
chr	1241284	1241285	-24.6924
chr	1241285	1241286	-25.2054
chr	1241286	1241288	-25.251
chr	1241288	1241289	-25.2624
chr	1241289	1241290	-25.308
chr	1241290	1241291	-25.3308
chr	1241291	1241292	-25.365
chr	1241292	1241293	-25.4448
chr	1241293	1241294	-25.4676
chr	1241294	1241295	-25.5246
chr	1241295	1241296	-25.536
chr	1241296	1241297	-25.5132
chr	1241297	1241298	-25.4106
chr	1241298	1241300	-25.2852
chr	1241300	1241301	-16.302
chr	1241301	1241302	-12.5514
chr	1241302	1241303	-12.597
chr	1241303	1241304	-12.6198
chr	1241304	1241305	-11.457
chr	1241305	1241306	-11.514
chr	1241306	1241307	-1.2768
chr	1241307	1241308	-1.2654
chr	1241308	1241309	-1.1628
chr	1241309	1241310	-1.1514
chr	1241310	1241311	-0.6612
chr	1241311	1241313	-0.627
chr	1241313	1241320	-0.6042
chr	1241320	1241322	-0.5244
chr	1241322	1241324	-0.5016
chr	1241324	1241325	-0.4788
chr	1241325	1241326	-0.2052
chr	1241326	1241327	-0.0456
chr	1241327	1241329	-0.0342
chr	1241329	1241332	-0.0228
chr	1241334	1241339	-0.0114
chr	1241339	1241340	-0.399
chr	1241340	1241341	-2.4054
chr	1241341	1241342	-2.7132
chr	1241342	1241343	-2.793
chr	1241343	1241345	-2.8956
chr	1241345	1241360	-2.907
chr	1241360	1241362	-2.8728
chr	1241362	1241364	-0.0912
chr	1241364	1241366	-0.0114
chr	1241396	1241397	-0.0114
chr	1241397	1241398	-0.0228
chr	1241398	1241416	-0.0456
chr	1241416	1241417	-0.0342
chr	1241417	1241418	-0.0456
chr	1241418	1241420	-0.0342
chr	1241420	1241421	-0.0114
chr	1241421	1241422	-0.0228
chr	1241422	1241423	-0.0342
chr	1241423	1241424	-0.1026
chr	1241424	1241425	-0.1368
chr	1241425	1241426	-3.2034
chr	1241426	1241427	-3.3744
chr	1241427	1241429	-3.4884
chr	1241429	1241430	-3.5454
chr	1241430	1241446	-3.6138
chr	1241446	1241447	-3.5682
chr	1241447	1241448	-1.71
chr	1241448	1241450	-2.565
chr	1241450	1241451	-2.5764
chr	1241451	1241452	-2.6676
chr	1241452	1241453	-2.7246
chr	1241453	1241454	-2.85
chr	1241454	1241455	-2.907
chr	1241455	1241459	-2.9412
chr	1241459	1241461	-2.9526
chr	1241461	1241463	-2.964
chr	1241463	1241467	-2.9526
chr	1241467	1241468	-2.9982
chr	1241468	1241469	-2.8158
chr	1241469	1241470	-1.7556
chr	1241470	1241474	-1.8354
chr	1241474	1241475	-1.8924
chr	1241475	1241476	-1.5732
chr	1241476	1241479	-1.5618
chr	1241479	1241481	-1.5504
chr	1241481	1241489	-1.5048
chr	1241489	1241490	-1.4934
chr	1241490	1241491	-1.197
chr	1241491	1241492	-0.4218
chr	1241492	1241497	-0.3762
chr	1241504	1241516	-0.0114
chr	1241516	1241519	-0.0228
chr	1241519	1241521	-0.0342
chr	1241521	1241522	-0.0798
chr	1241522	1241526	-0.0912
chr	1241526	1241543	-0.0798
chr	1241543	1241545	-0.0684
chr	1241545	1241547	-0.0912
chr	1241547	1241567	-0.0684
chr	1241567	1241570	-0.0228
chr	1241570	1241573	-0.0114
chr	1241576	1241578	-0.0114
chr	1241578	1241579	-0.0228
chr	1241579	1241581	-0.114
chr	1241581	1241583	-0.2394
chr	1241583	1241584	-0.2964
chr	1241584	1241585	-0.5016
chr	1241585	1241586	-1.0944
chr	1241586	1241587	-1.1058
chr	1241587	1241588	-1.1742
chr	1241588	1241590	-1.1856
chr	1241590	1241601	-1.2198
chr	1241601	1241602	-1.2084
chr	1241602	1241603	-0.9234
chr	1241603	1241605	-0.9348
chr	1241605	1241606	-0.4446
chr	1241606	1241607	-0.171
chr	1241607	1241610	-0.0798
chr	1241610	1241611	-0.0684
chr	1241611	1241612	-0.057
chr	1241612	1241614	-0.0456
chr	1241614	1241615	-0.0228
chr	1241615	1241624	-0.0114
chr	1241665	1241666	-0.0114
chr	1241666	1241671	-0.0228
chr	1241671	1241673	-0.1254
chr	1241673	1241675	-0.1368
chr	1241675	1241686	-0.1482
chr	1241686	1241693	-0.1368
chr	1241693	1241697	-0.0114
chr	1241701	1241723	-0.0114
chr	1241726	1241729	-0.0114
chr	1241729	1241730	-0.057
chr	1241730	1241731	-0.1368
chr	1241731	1241732	-0.3078
chr	1241732	1241733	-0.342
chr	1241733	1241734	-0.6726
chr	1241734	1241735	-0.9234
chr	1241735	1241736	-0.9576
chr	1241736	1241751	-0.9918
chr	1241751	1241753	-0.8094
chr	1241753	1241754	-0.228
chr	1241754	1241755	-0.2052
chr	1241755	1241756	-0.1482
chr	1241756	1241758	-0.1254
chr	1241758	1241760	-0.0684
chr	1241760	1241762	-0.057
chr	1241762	1241765	-0.0342
chr	1241765	1241770	-0.0456
chr	1241770	1241773	-0.057
chr	1241773	1241775	-0.0456
chr	1241775	1241777	-0.0342
chr	1241777	1241784	-0.0684
chr	1241784	1241785	-0.0912
chr	1241785	1241789	-2.1774
chr	1241789	1241790	-2.223
chr	1241790	1241792	-2.2458
chr	1241792	1241799	-2.223
chr	1241799	1241801	-2.1888
chr	1241801	1241804	-2.1546
chr	1241804	1241805	-2.1432
chr	1241805	1241806	-2.1204
chr	1241806	1241807	-0.0798
chr	1241807	1241808	-0.0912
chr	1241808	1241809	-0.4218
chr	1241809	1241812	-0.4446
chr	1241812	1241813	-0.456
chr	1241813	1241826	-0.4674
chr	1241826	1241829	-0.4332
chr	1241829	1241830	-0.4218
chr	1241830	1241835	-0.0228
chr	1241845	1241846	-0.0114
chr	1241846	1241862	-0.0342
chr	1241862	1241865	-0.0456
chr	1241865	1241878	-0.0114
chr	1241878	1241879	-0.0342
chr	1241879	1241884	-0.0456
chr	1241884	1241900	-0.0342
chr	1241917	1241919	-0.0228
chr	1241919	1241933	-0.0342
chr	1241933	1241934	-0.0228
chr	1241934	1241935	-0.0114
chr	1241935	1241937	-0.057
chr	1241937	1241940	-0.0798
chr	1241940	1241945	-0.1026
chr	1241945	1241958	-0.114
chr	1241958	1241959	-0.0228
chr	1241959	1241961	-0.0114
chr	1242012	1242013	-0.0228
chr	1242013	1242014	-0.1026
chr	1242014	1242016	-0.1482
chr	1242016	1242017	-0.3078
chr	1242017	1242018	-0.5472
chr	1242018	1242019	-0.5586
chr	1242019	1242020	-0.5814
chr	1242020	1242023	-0.6726
chr	1242023	1242027	-0.6954
chr	1242027	1242029	-0.7524
chr	1242029	1242034	-0.7752
chr	1242034	1242038	-0.684
chr	1242038	1242039	-0.6726
chr	1242039	1242040	-0.1254
chr	1242040	1242047	-0.1368
chr	1242047	1242048	-0.114
chr	1242048	1242049	-0.1026
chr	1242049	1242058	-0.0228
chr	1242058	1242059	-0.0342
chr	1242059	1242061	-0.057
chr	1242061	1242063	-0.0912
chr	1242063	1242065	-0.1254
chr	1242065	1242066	-0.1482
chr	1242066	1242068	-0.1596
chr	1242068	1242069	-0.171
chr	1242069	1242071	-0.1824
chr	1242071	1242079	-0.3762
chr	1242079	1242082	-0.3648
chr	1242082	1242083	-0.2622
chr	1242083	1242085	-0.2394
chr	1242085	1242086	-0.3762
chr	1242086	1242087	-0.4446
chr	1242087	1242089	-0.456
chr	1242089	1242090	-0.4446
chr	1242090	1242091	-0.456
chr	1242091	1242092	-0.4788
chr	1242092	1242095	-0.285
chr	1242095	1242096	-0.3306
chr	1242096	1242097	-0.3534
chr	1242097	1242098	-0.3762
chr	1242098	1242099	-0.4218
chr	1242099	1242100	-0.4788
chr	1242100	1242101	-0.5358
chr	1242101	1242102	-0.5472
chr	1242102	1242103	-0.57
chr	1242103	1242104	-0.6042
chr	1242104	1242105	-0.912
chr	1242105	1242106	-0.9348
chr	1242106	1242107	-0.9234
chr	1242107	1242108	-0.798
chr	1242108	1242113	-0.7638
chr	1242113	1242116	-0.7296
chr	1242116	1242117	-0.7182
chr	1242117	1242120	-0.627
chr	1242120	1242125	-0.5016
chr	1242125	1242126	-0.1938
chr	1242126	1242127	-0.1482
chr	1242175	1242176	-0.1026
chr	1242176	1242177	-0.2622
chr	1242177	1242180	-0.285
chr	1242180	1242191	-0.2964
chr	1242191	1242196	-0.285
chr	1242196	1242197	-0.2736
chr	1242197	1242201	-0.0114
chr	1242201	1242203	-0.0228
chr	1242203	1242204	-0.0912
chr	1242204	1242205	-0.5814
chr	1242205	1242206	-0.6156
chr	1242206	1242207	-0.6954
chr	1242207	1242208	-0.7182
chr	1242208	1242209	-0.7524
chr	1242209	1242214	-0.7638
chr	1242214	1242216	-0.7866
chr	1242216	1242219	-0.798
chr	1242219	1242221	-0.8208
chr	1242221	1242222	-0.8322
chr	1242222	1242223	-0.855
chr	1242223	1242226	-0.7638
chr	1242226	1242227	-0.513
chr	1242227	1242228	-0.3876
chr	1242228	1242230	-0.2052
chr	1242230	1242236	-0.2166
chr	1242236	1242237	-0.2508
chr	1242237	1242238	-0.2622
chr	1242238	1242239	-0.171
chr	1242239	1242240	-0.228
chr	1242240	1242241	-0.285
chr	1242241	1242242	-0.342
chr	1242242	1242243	-0.4104
chr	1242243	1242245	-0.6954
chr	1242245	1242246	-0.6726
chr	1242246	1242253	-0.6612
chr	1242253	1242256	-0.684
chr	1242256	1242257	-0.6954
chr	1242257	1242258	-0.7068
chr	1242258	1242259	-0.7866
chr	1242259	1242260	-0.3192
chr	1242260	1242261	-0.342
chr	1242261	1242262	-1.197
chr	1242262	1242263	-1.5048
chr	1242263	1242264	-10.7274
chr	1242264	1242265	-11.6052
chr	1242265	1242266	-11.6964
chr	1242266	1242267	-11.7192
chr	1242267	1242268	-11.7648
chr	1242268	1242269	-11.7876
chr	1242269	1242275	-11.8218
chr	1242275	1242282	-11.8332
chr	1242282	1242283	-11.8218
chr	1242283	1242284	-11.571
chr	1242284	1242285	-6.5892
chr	1242285	1242287	-0.1482
chr	1242287	1242288	-0.0798
chr	1242288	1242293	-0.0114
chr	1242293	1242298	-0.0228
chr	1242298	1242301	-0.0342
chr	1242301	1242302	-0.0456
chr	1242302	1242304	-0.057
chr	1242304	1242309	-0.0684
chr	1242309	1242312	-0.114
chr	1242312	1242314	-0.1254
chr	1242314	1242327	-0.114
chr	1242327	1242328	-0.057
chr	1242328	1242329	-0.0342
chr	1242329	1242330	-0.0456
chr	1242330	1242332	-0.0342
chr	1242332	1242333	-0.0228
chr	1242333	1242334	-0.0342
chr	1242334	1242335	-0.0684
chr	1242335	1242336	-0.114
chr	1242336	1242340	-0.1368
chr	1242340	1242342	-0.1938
chr	1242342	1242343	-0.2166
chr	1242343	1242344	-0.2508
chr	1242344	1242345	-1.596
chr	1242345	1242346	-21.5232
chr	1242346	1242347	-24.3732
chr	1242347	1242348	-28.899
chr	1242348	1242349	-29.0814
chr	1242349	1242350	-44.8818
chr	1242350	1242351	-45.2352
chr	1242351	1242352	-45.486
chr	1242352	1242357	-45.543
chr	1242357	1242361	-45.5316
chr	1242361	1242362	-45.4632
chr	1242362	1242363	-45.4746
chr	1242363	1242364	-45.4974
chr	1242364	1242367	-45.486
chr	1242367	1242368	-45.4518
chr	1242368	1242369	-5.1528
chr	1242369	1242370	-0.6726
chr	1242370	1242371	-0.684
chr	1242371	1242372	-0.7068
chr	1242372	1242373	-0.7182
chr	1242373	1242374	-0.6954
chr	1242374	1242382	-0.7068
chr	1242382	1242383	-0.6954
chr	1242383	1242384	-0.6498
chr	1242384	1242386	-0.627
chr	1242386	1242388	-0.6384
chr	1242388	1242389	-0.513
chr	1242389	1242390	-0.456
chr	1242390	1242391	-0.1026
chr	1242391	1242392	-0.0114
chr	1242392	1242405	-0.0342
chr	1242405	1242408	-0.057
chr	1242408	1242414	-0.0456
chr	1242414	1242427	-0.0228
chr	1242458	1242460	-0.0342
chr	1242460	1242461	-0.0456
chr	1242461	1242462	-0.0798
chr	1242462	1242463	-0.228
chr	1242463	1242464	-0.7752
chr	1242464	1242465	-1.5504
chr	1242465	1242466	-1.8924
chr	1242466	1242467	-1.995
chr	1242467	1242468	-3.4428
chr	1242468	1242469	-3.4884
chr	1242469	1242470	-3.5682
chr	1242470	1242484	-3.591
chr	1242484	1242485	-3.5682
chr	1242485	1242486	-1.8582
chr	1242486	1242487	-1.8468
chr	1242487	1242488	-0.0798
chr	1242488	1242491	-0.057
chr	1242491	1242493	-0.0114
chr	1242493	1242499	-0.0228
chr	1242499	1242500	-0.057
chr	1242500	1242501	-0.0798
chr	1242501	1242512	-0.0912
chr	1242512	1242519	-0.0684
chr	1242519	1242520	-0.0798
chr	1242520	1242522	-0.0912
chr	1242522	1242523	-0.0342
chr	1242523	1242524	-0.0228
chr	1242524	1242526	-0.0342
chr	1242526	1242528	-0.0684
chr	1242528	1242529	-0.1482
chr	1242529	1242530	-0.7296
chr	1242530	1242531	-0.7752
chr	1242531	1242533	-0.7866
chr	1242533	1242535	-0.8208
chr	1242535	1242540	-0.8322
chr	1242540	1242541	-0.8892
chr	1242541	1242543	-0.9462
chr	1242543	1242544	-0.9804
chr	1242544	1242545	-1.0032
chr	1242545	1242546	-1.2084
chr	1242546	1242549	-1.254
chr	1242549	1242550	-1.2768
chr	1242550	1242551	-0.5814
chr	1242551	1242561	-0.4788
chr	1242561	1242564	-0.4674
chr	1242564	1242566	-0.3648
chr	1242566	1242567	-0.3534
chr	1242567	1242568	-0.2394
chr	1242568	1242569	-0.057
chr	1242585	1242590	-0.0228
chr	1242590	1242592	-0.1482
chr	1242592	1242606	-0.171
chr	1242606	1242624	-0.1596
chr	1242624	1242625	-0.1368
chr	1242625	1242628	-0.0114
chr	1242628	1242629	-0.0228
chr	1242629	1242633	-0.0114
chr	1242633	1242648	-0.0228
chr	1242648	1242649	-0.0114
chr	1242649	1242650	-0.0228
chr	1242650	1242651	-0.0342
chr	1242651	1242652	-0.0798
chr	1242652	1242654	-0.1254
chr	1242654	1242655	-0.1482
chr	1242655	1242656	-0.171
chr	1242656	1242657	-0.2052
chr	1242657	1242669	-0.2166
chr	1242669	1242671	-0.2052
chr	1242671	1242674	-0.1824
chr	1242674	1242676	-0.114
chr	1242676	1242680	-0.0684
chr	1242680	1242684	-0.0912
chr	1242684	1242685	-0.2622
chr	1242685	1242686	-0.342
chr	1242686	1242688	-0.3648
chr	1242688	1242690	-0.4332
chr	1242690	1242694	-0.4446
chr	1242694	1242696	-0.456
chr	1242696	1242697	-0.4218
chr	1242697	1242698	-0.4104
chr	1242698	1242699	-0.4332
chr	1242699	1242700	-0.513
chr	1242700	1242704	-0.5472
chr	1242704	1242705	-0.5586
chr	1242705	1242706	-0.6042
chr	1242706	1242707	-0.285
chr	1242707	1242708	-0.342
chr	1242708	1242709	-0.3762
chr	1242709	1242712	-0.3648
chr	1242712	1242716	-0.3534
chr	1242716	1242718	-0.342
chr	1242718	1242719	-0.3306
chr	1242719	1242720	-0.2736
chr	1242720	1242721	-0.2622
chr	1242721	1242723	-0.228
chr	1242723	1242724	-0.2394
chr	1242724	1242726	-0.2166
chr	1242726	1242728	-0.2052
chr	1242728	1242729	-0.1482
chr	1242729	1242734	-0.057
chr	1242734	1242735	-0.0684
chr	1242735	1242736	-0.1026
chr	1242736	1242737	-0.1254
chr	1242737	1242738	-0.1482
chr	1242738	1242739	-0.2166
chr	1242739	1242740	-0.2964
chr	1242740	1242741	-3.2262
chr	1242741	1242742	-3.5682
chr	1242742	1242743	-4.4118
chr	1242743	1242744	-4.56
chr	1242744	1242745	-4.788
chr	1242745	1242746	-5.0844
chr	1242746	1242747	-5.1642
chr	1242747	1242748	-5.244
chr	1242748	1242749	-5.2554
chr	1242749	1242760	-5.2782
chr	1242760	1242761	-5.2554
chr	1242761	1242763	-0.5472
chr	1242763	1242764	-0.5016
chr	1242764	1242766	-0.513
chr	1242766	1242767	-0.114
chr	1242767	1242768	-0.0912
chr	1242768	1242770	-0.1026
chr	1242770	1242772	-0.0342
chr	1242772	1242773	-0.7068
chr	1242773	1242774	-1.6758
chr	1242774	1242775	-1.7328
chr	1242775	1242776	-1.8012
chr	1242776	1242777	-1.824
chr	1242777	1242787	-1.8354
chr	1242787	1242788	-1.824
chr	1242788	1242793	-1.8126
chr	1242793	1242794	-1.1856
chr	1242794	1242801	-0.0114
chr	1242801	1242814	-0.0228
chr	1242814	1242815	-0.114
chr	1242815	1242816	-0.1824
chr	1242816	1242817	-0.2964
chr	1242817	1242818	-9.348
chr	1242818	1242819	-11.8902
chr	1242819	1242820	-12.198
chr	1242820	1242821	-12.5856
chr	1242821	1242822	-12.711
chr	1242822	1242823	-12.7452
chr	1242823	1242825	-13.0074
chr	1242825	1242829	-13.0302
chr	1242829	1242833	-13.0416
chr	1242833	1242834	-13.053
chr	1242834	1242835	-13.11
chr	1242835	1242836	-13.1214
chr	1242836	1242837	-13.2354
chr	1242837	1242838	-13.2696
chr	1242838	1242839	-13.2468
chr	1242839	1242840	-21.2952
chr	1242840	1242841	-25.8666
chr	1242841	1242842	-26.2428
chr	1242842	1242843	-26.2884
chr	1242843	1242844	-26.4708
chr	1242844	1242845	-26.5734
chr	1242845	1242846	-26.3682
chr	1242846	1242847	-26.3568
chr	1242847	1242848	-26.3682
chr	1242848	1242849	-26.4138
chr	1242849	1242850	-26.448
chr	1242850	1242851	-26.4594
chr	1242851	1242855	-26.4708
chr	1242855	1242856	-26.4594
chr	1242856	1242857	-26.4024
chr	1242857	1242858	-26.391
chr	1242858	1242859	-26.3568
chr	1242859	1242860	-26.1174
chr	1242860	1242861	-12.3462
chr	1242861	1242862	-0.4446
chr	1242862	1242863	-0.3762
chr	1242863	1242864	-0.3876
chr	1242864	1242865	-0.3078
chr	1242865	1242868	-0.2964
chr	1242868	1242870	-0.2736
chr	1242870	1242871	-0.2622
chr	1242871	1242874	-0.2166
chr	1242874	1242883	-0.171
chr	1242883	1242884	-0.0798
chr	1242884	1242885	-0.0456
chr	1242885	1242904	-0.0912
chr	1242904	1242905	-0.0456
chr	1242913	1242921	-0.0114
chr	1242921	1242923	-0.0228
chr	1242923	1242924	-0.0342
chr	1242924	1242925	-0.0456
chr	1242925	1242935	-0.0684
chr	1242935	1242941	-0.0798
chr	1242941	1242942	-0.1824
chr	1242942	1242944	-0.2394
chr	1242944	1242945	-0.2736
chr	1242945	1242947	-0.3192
chr	1242947	1242950	-0.342
chr	1242950	1242954	-0.3306
chr	1242954	1242957	-0.342
chr	1242957	1242962	-0.3306
chr	1242962	1242964	-0.342
chr	1242964	1242965	-0.3192
chr	1242965	1242966	-0.3078
chr	1242966	1242977	-0.0456
chr	1242977	1242979	-0.057
chr	1242979	1242987	-0.0456
chr	1242987	1242989	-0.057
chr	1242989	1242990	-0.1026
chr	1242990	1242991	-0.114
chr	1242991	1242995	-0.1254
chr	1242995	1242996	-0.171
chr	1242996	1242999	-0.1824
chr	1242999	1243000	-0.2166
chr	1243000	1243002	-0.2052
chr	1243002	1243004	-0.2166
chr	1243004	1243006	-0.228
chr	1243006	1243010	-0.2394
chr	1243010	1243011	-0.228
chr	1243011	1243012	-0.1368
chr	1243012	1243013	-0.1596
chr	1243013	1243014	-0.2052
chr	1243014	1243015	-0.228
chr	1243015	1243016	-0.2736
chr	1243016	1243018	-0.228
chr	1243018	1243025	-0.2052
chr	1243025	1243029	-0.1938
chr	1243029	1243030	-0.2622
chr	1243030	1243031	-0.2736
chr	1243031	1243033	-0.2622
chr	1243033	1243034	-0.2508
chr	1243034	1243035	-0.2964
chr	1243035	1243036	-0.285
chr	1243036	1243037	-0.3192
chr	1243037	1243038	-0.2508
chr	1243038	1243040	-0.2394
chr	1243040	1243042	-0.2622
chr	1243042	1243049	-0.285
chr	1243049	1243051	-0.2736
chr	1243051	1243056	-0.2394
chr	1243056	1243057	-0.0456
chr	1243057	1243061	-0.057
chr	1243061	1243063	-0.0342
chr	1243063	1243064	-0.0114
chr	1243064	1243074	-0.0228
chr	1243074	1243075	-0.0342
chr	1243075	1243076	-0.0456
chr	1243076	1243078	-0.0684
chr	1243078	1243079	-0.0798
chr	1243079	1243082	-0.0684
chr	1243082	1243084	-0.114
chr	1243084	1243089	-0.1254
chr	1243089	1243090	-0.1482
chr	1243090	1243091	-0.3078
chr	1243091	1243092	-0.3306
chr	1243092	1243093	-0.399
chr	1243093	1243094	-0.4104
chr	1243094	1243096	-0.4218
chr	1243096	1243097	-0.3876
chr	1243097	1243098	-0.3762
chr	1243098	1243103	-0.3648
chr	1243103	1243104	-0.342
chr	1243104	1243107	-0.3306
chr	1243107	1243108	-0.3192
chr	1243108	1243109	-0.3534
chr	1243109	1243110	-0.2166
chr	1243110	1243111	-0.1368
chr	1243111	1243115	-0.057
chr	1243115	1243116	-0.0912
chr	1243116	1243119	-0.1026
chr	1243119	1243120	-0.1482
chr	1243120	1243121	-0.1596
chr	1243121	1243122	-0.171
chr	1243122	1243123	-0.4104
chr	1243123	1243124	-0.4332
chr	1243124	1243125	-0.456
chr	1243125	1243126	-0.5928
chr	1243126	1243127	-0.6156
chr	1243127	1243128	-0.6042
chr	1243128	1243129	-0.6156
chr	1243129	1243130	-0.5814
chr	1243130	1243134	-0.57
chr	1243134	1243136	-0.5586
chr	1243136	1243137	-0.5244
chr	1243137	1243140	-0.513
chr	1243140	1243141	-0.456
chr	1243141	1243142	-0.3762
chr	1243142	1243143	-0.3534
chr	1243143	1243144	-0.3192
chr	1243144	1243145	-0.2622
chr	1243145	1243146	-0.1482
chr	1243146	1243149	-0.0342
chr	1243164	1243169	-0.0114
chr	1243169	1243185	-0.0228
chr	1243212	1243220	-0.0228
chr	1243220	1243224	-0.057
chr	1243224	1243232	-0.0684
chr	1243232	1243234	-0.057
chr	1243234	1243236	-0.1026
chr	1243236	1243238	-0.0912
chr	1243238	1243241	-0.1026
chr	1243241	1243256	-0.0684
chr	1243286	1243287	-0.0114
chr	1243287	1243288	-0.228
chr	1243288	1243289	-0.2394
chr	1243289	1243304	-0.2622
chr	1243304	1243308	-0.2736
chr	1243308	1243309	-0.2166
chr	1243309	1243311	-0.0114
chr	1243311	1243331	-0.0342
chr	1243331	1243339	-0.0114
chr	1243357	1243368	-0.0114
chr	1243368	1243370	-0.0228
chr	1243370	1243371	-0.0798
chr	1243371	1243372	-0.2508
chr	1243372	1243373	-0.3306
chr	1243373	1243374	-0.3762
chr	1243374	1243375	-0.5016
chr	1243375	1243376	-0.6384
chr	1243376	1243377	-0.855
chr	1243377	1243378	-1.6644
chr	1243378	1243379	-1.71
chr	1243379	1243380	-1.8126
chr	1243380	1243381	-1.9266
chr	1243381	1243382	-2.0064
chr	1243382	1243384	-2.0748
chr	1243384	1243388	-2.109
chr	1243388	1243392	-2.0862
chr	1243392	1243394	-2.0976
chr	1243394	1243395	-2.052
chr	1243395	1243396	-2.0292
chr	1243396	1243397	-1.6986
chr	1243397	1243399	-0.6498
chr	1243399	1243400	-0.6726
chr	1243400	1243401	-0.6384
chr	1243401	1243402	-0.3534
chr	1243402	1243403	-0.3192
chr	1243403	1243404	-0.1254
chr	1243404	1243409	-0.1026
chr	1243409	1243412	-0.114
chr	1243412	1243414	-0.1026
chr	1243414	1243415	-0.114
chr	1243415	1243416	-0.0912
chr	1243416	1243418	-0.1254
chr	1243418	1243419	-0.114
chr	1243419	1243420	-0.1482
chr	1243420	1243421	-0.171
chr	1243421	1243422	-0.2052
chr	1243422	1243423	-0.2622
chr	1243423	1243424	-0.741
chr	1243424	1243425	-1.8696
chr	1243425	1243426	-2.109
chr	1243426	1243427	-3.5226
chr	1243427	1243428	-6.2586
chr	1243428	1243429	-8.9946
chr	1243429	1243430	-9.804
chr	1243430	1243431	-10.0776
chr	1243431	1243432	-10.2372
chr	1243432	1243433	-10.3854
chr	1243433	1243435	-10.83
chr	1243435	1243443	-10.8414
chr	1243443	1243444	-10.7616
chr	1243444	1243445	-10.2144
chr	1243445	1243446	-9.3366
chr	1243446	1243447	-9.3252
chr	1243447	1243448	-9.2226
chr	1243448	1243449	-9.2112
chr	1243449	1243450	-0.4218
chr	1243450	1243451	-0.2964
chr	1243451	1243452	-0.1824
chr	1243452	1243453	-0.171
chr	1243453	1243454	-0.1254
chr	1243454	1243455	-0.0798
chr	1243455	1243465	-0.0684
chr	1243465	1243467	-0.0228
chr	1243467	1243469	-0.0114
chr	1243506	1243510	-0.0114
chr	1243510	1243512	-0.1482
chr	1243512	1243513	-0.2394
chr	1243513	1243527	-0.2736
chr	1243527	1243531	-0.2622
chr	1243531	1243532	-0.2508
chr	1243532	1243533	-0.2166
chr	1243533	1243534	-0.0684
chr	1243566	1243573	-0.0114
chr	1243573	1243600	-0.0228
chr	1243600	1243601	-0.0114
chr	1243601	1243604	-0.0228
chr	1243604	1243627	-0.0114
chr	1243627	1243629	-0.0456
chr	1243629	1243639	-0.057
chr	1243639	1243643	-0.0684
chr	1243643	1243644	-0.0456
chr	1243644	1243646	-0.0342
chr	1243646	1243648	-0.0456
chr	1243648	1243651	-0.0342
chr	1243651	1243663	-0.0228
chr	1243663	1243669	-0.0114
chr	1243680	1243685	-0.0228
chr	1243685	1243686	-0.0342
chr	1243686	1243689	-0.057
chr	1243689	1243690	-0.0684
chr	1243690	1243692	-0.0798
chr	1243692	1243696	-0.0912
chr	1243696	1243697	-0.114
chr	1243697	1243701	-0.1368
chr	1243701	1243706	-0.1254
chr	1243706	1243708	-0.114
chr	1243708	1243710	-0.1026
chr	1243710	1243711	-0.0912
chr	1243711	1243716	-0.057
chr	1243725	1243727	-0.0114
chr	1243727	1243737	-0.0228
chr	1243737	1243749	-0.0342
chr	1243749	1243752	-0.0228
chr	1243752	1243753	-0.057
chr	1243753	1243756	-0.0798
chr	1243756	1243757	-0.0912
chr	1243757	1243758	-0.114
chr	1243758	1243759	-0.1596
chr	1243759	1243778	-0.228
chr	1243895	1243913	-0.0114
chr	1243913	1243915	-0.0228
chr	1243915	1243916	-0.0456
chr	1243916	1243917	-0.0684
chr	1243917	1243932	-0.0798
chr	1243932	1243934	-0.0912
chr	1243934	1243935	-0.0684
chr	1243935	1243936	-0.0342
chr	1243936	1243937	-0.0228
chr	1243937	1243939	-0.0114
chr	1243939	1243947	-0.0228
chr	1243947	1243952	-0.0456
chr	1243952	1243954	-0.057
chr	1243954	1243959	-0.0456
chr	1243959	1243969	-0.0342
chr	1243969	1243976	-0.0114
chr	1243976	1243981	-0.0228
chr	1243981	1243982	-0.0342
chr	1243982	1243994	-0.0456
chr	1243994	1244001	-0.0342
chr	1244001	1244002	-0.0456
chr	1244002	1244003	-0.0684
chr	1244003	1244006	-0.0798
chr	1244006	1244009	-0.114
chr	1244009	1244024	-0.1254
chr	1244024	1244025	-0.0798
chr	1244025	1244034	-0.0114
chr	1244046	1244051	-0.0114
chr	1244051	1244052	-0.0342
chr	1244052	1244053	-0.0456
chr	1244053	1244054	-0.0798
chr	1244054	1244056	-0.1026
chr	1244056	1244057	-0.171
chr	1244057	1244058	-0.1824
chr	1244058	1244059	-0.2052
chr	1244059	1244060	-0.2166
chr	1244060	1244064	-0.228
chr	1244064	1244072	-0.2394
chr	1244072	1244075	-0.1824
chr	1244075	1244077	-0.1254
chr	1244077	1244078	-0.114
chr	1244078	1244084	-0.0456
chr	1244084	1244092	-0.0228
chr	1244092	1244093	-0.0114
chr	1244095	1244096	-0.0912
chr	1244096	1244097	-0.114
chr	1244097	1244099	-0.1254
chr	1244099	1244101	-0.1368
chr	1244101	1244116	-0.1482
chr	1244116	1244117	-0.0684
chr	1244117	1244118	-0.0456
chr	1244118	1244122	-0.0228
chr	1244142	1244143	-0.0114
chr	1244143	1244144	-0.0228
chr	1244144	1244165	-0.0912
chr	1244165	1244166	-0.0342
chr	1244166	1244167	-0.0228
chr	1244167	1244168	-0.0456
chr	1244168	1244169	-0.0798
chr	1244169	1244170	-0.114
chr	1244170	1244171	-0.1254
chr	1244171	1244174	-0.1368
chr	1244174	1244175	-0.1824
chr	1244175	1244176	-0.2052
chr	1244176	1244177	-0.2166
chr	1244177	1244178	-0.3078
chr	1244178	1244179	-0.342
chr	1244179	1244183	-0.3876
chr	1244183	1244186	-0.399
chr	1244186	1244189	-0.3876
chr	1244189	1244191	-0.3078
chr	1244191	1244192	-0.2964
chr	1244192	1244197	-0.2622
chr	1244197	1244198	-0.2166
chr	1244198	1244199	-0.1938
chr	1244210	1244211	-0.0114
chr	1244211	1244229	-0.0342
chr	1244229	1244230	-0.0456
chr	1244230	1244236	-0.0342
chr	1244236	1244240	-0.0114
chr	1244240	1244250	-0.0228
chr	1244250	1244258	-0.0114
chr	1244259	1244266	-0.0114
chr	1244266	1244282	-0.0228
chr	1244282	1244288	-0.0114
chr	1244310	1244332	-0.0114
chr	1244332	1244333	-0.057
chr	1244333	1244338	-0.0684
chr	1244338	1244350	-0.057
chr	1244350	1244353	-0.0456
chr	1244353	1244355	-0.0114
chr	1244378	1244395	-0.0114
chr	1244399	1244401	-0.0456
chr	1244401	1244404	-0.057
chr	1244404	1244405	-0.1026
chr	1244405	1244406	-0.2508
chr	1244406	1244407	-1.4934
chr	1244407	1244408	-2.4168
chr	1244408	1244409	-2.4282
chr	1244409	1244424	-2.4396
chr	1244424	1244426	-2.4282
chr	1244426	1244427	-2.28
chr	1244427	1244428	-2.0748
chr	1244444	1244455	-0.0114
chr	1244455	1244465	-0.0342
chr	1244465	1244476	-0.0228
chr	1244511	1244533	-0.0228
chr	1244533	1244538	-0.0114
chr	1244641	1244642	-0.0114
chr	1244642	1244663	-0.0228
chr	1244663	1244664	-0.0114
chr	1244683	1244706	-0.0228
chr	1244734	1244752	-0.0114
chr	1244752	1244753	-0.0456
chr	1244753	1244754	-0.0912
chr	1244754	1244755	-0.2052
chr	1244755	1244760	-0.2394
chr	1244760	1244775	-0.2508
chr	1244775	1244776	-0.2394
chr	1244776	1244780	-0.0114
chr	1244780	1244782	-0.0228
chr	1244782	1244783	-0.1596
chr	1244783	1244784	-0.2052
chr	1244784	1244785	-0.2394
chr	1244785	1244786	-0.2622
chr	1244786	1244787	-0.2736
chr	1244787	1244788	-0.285
chr	1244788	1244792	-0.2964
chr	1244792	1244794	-0.7752
chr	1244794	1244804	-0.7866
chr	1244804	1244805	-0.5586
chr	1244805	1244807	-0.5016
chr	1244807	1244808	-0.2736
chr	1244808	1244821	-0.0114
chr	1244842	1244844	-0.0114
chr	1244844	1244846	-0.0798
chr	1244846	1244847	-0.1254
chr	1244847	1244863	-0.1368
chr	1244863	1244865	-0.1254
chr	1244865	1244866	-0.1368
chr	1244866	1244868	-0.057
chr	1244868	1244869	-0.0456
chr	1244869	1244876	-0.0114
chr	1244876	1244877	-0.0798
chr	1244877	1244880	-0.1026
chr	1244880	1244885	-0.114
chr	1244885	1244894	-0.1026
chr	1244894	1244895	-0.0684
chr	1244895	1244896	-0.057
chr	1244896	1244898	-0.0114
chr	1244899	1244900	-0.0114
chr	1244900	1244902	-0.0228
chr	1244902	1244905	-0.0456
chr	1244905	1244906	-0.0684
chr	1244906	1244921	-0.0798
chr	1244921	1244924	-0.057
chr	1244925	1244930	-0.0684
chr	1244930	1244945	-0.0798
chr	1244945	1244946	-0.1026
chr	1244946	1244948	-0.1824
chr	1244948	1244949	-0.2052
chr	1244949	1244950	-0.7182
chr	1244950	1244951	-0.8094
chr	1244951	1244952	-0.8778
chr	1244952	1244955	-0.9006
chr	1244955	1244963	-0.912
chr	1244963	1244969	-0.9006
chr	1244969	1244970	-0.1368
chr	1244970	1244971	-0.1026
chr	1244971	1244976	-0.0228
chr	1244976	1244982	-0.0114
chr	1244982	1245002	-0.0228
chr	1245002	1245005	-0.0342
chr	1245005	1245021	-0.0114
chr	1245021	1245023	-0.0342
chr	1245023	1245029	-0.0456
chr	1245029	1245043	-0.0342
chr	1245043	1245046	-0.0114
chr	1245070	1245072	-0.0228
chr	1245072	1245079	-0.0342
chr	1245079	1245081	-0.0456
chr	1245081	1245083	-0.057
chr	1245083	1245089	-0.0684
chr	1245089	1245091	-0.0456
chr	1245091	1245101	-0.0342
chr	1245101	1245104	-0.0228
chr	1245125	1245133	-0.0114
chr	1245133	1245136	-0.0228
chr	1245136	1245146	-0.0342
chr	1245146	1245155	-0.0228
chr	1245155	1245156	-0.0114
chr	1245217	1245234	-0.0114
chr	1245283	1245285	-0.0114
chr	1245285	1245288	-0.0228
chr	1245288	1245289	-0.0342
chr	1245289	1245290	-0.0798
chr	1245290	1245309	-0.0912
chr	1245309	1245311	-0.057
chr	1245311	1245312	-0.0456
chr	1245312	1245314	-0.0228
chr	1245314	1245316	-0.0114
chr	1245377	1245378	-0.0342
chr	1245378	1245381	-0.057
chr	1245381	1245404	-0.0798
chr	1245489	1245490	-0.0228
chr	1245490	1245511	-0.0456
chr	1245511	1245512	-0.0342
chr	1245527	1245541	-0.0114
chr	1245541	1245543	-0.0228
chr	1245543	1245549	-0.0342
chr	1245549	1245561	-0.0228
chr	1245561	1245564	-0.0114
chr	1245573	1245587	-0.0114
chr	1245587	1245590	-0.0228
chr	1245590	1245595	-0.0114
chr	1245595	1245598	-0.0228
chr	1245598	1245600	-0.0342
chr	1245600	1245606	-0.0798
chr	1245606	1245607	-0.0684
chr	1245607	1245616	-0.0798
chr	1245616	1245621	-0.0684
chr	1245621	1245622	-0.0912
chr	1245622	1245627	-0.1026
chr	1245627	1245628	-0.2736
chr	1245628	1245629	-0.5358
chr	1245629	1245630	-0.6498
chr	1245630	1245645	-0.6384
chr	1245645	1245647	-0.627
chr	1245647	1245648	-0.5814
chr	1245648	1245649	-0.0456
chr	1245659	1245660	-0.0114
chr	1245660	1245661	-0.1026
chr	1245661	1245664	-0.1254
chr	1245664	1245665	-0.1482
chr	1245665	1245681	-0.1596
chr	1245681	1245682	-0.1368
chr	1245682	1245687	-0.0342
chr	1245687	1245691	-0.0114
chr	1245706	1245727	-0.0114
chr	1245727	1245728	-0.0228
chr	1245728	1245749	-0.0114
chr	1245757	1245758	-0.0114
chr	1245758	1245759	-0.0798
chr	1245759	1245765	-0.1026
chr	1245765	1245766	-0.2622
chr	1245766	1245767	-0.8892
chr	1245767	1245768	-0.9234
chr	1245768	1245769	-0.969
chr	1245769	1245770	-1.0146
chr	1245770	1245771	-1.026
chr	1245771	1245778	-1.0602
chr	1245778	1245779	-1.0716
chr	1245779	1245780	-1.0032
chr	1245780	1245781	-1.0146
chr	1245781	1245782	-1.0374
chr	1245782	1245783	-1.0602
chr	1245783	1245788	-1.0944
chr	1245788	1245790	-0.2052
chr	1245790	1245791	-0.1596
chr	1245791	1245794	-0.1482
chr	1245794	1245796	-0.1596
chr	1245796	1245801	-0.1482
chr	1245801	1245802	-0.0912
chr	1245802	1245803	-0.057
chr	1245803	1245804	-0.0228
chr	1245804	1245814	-0.0114
chr	1245815	1245837	-0.0114
chr	1245908	1245909	-0.0114
chr	1245909	1245910	-0.0684
chr	1245910	1245912	-0.1026
chr	1245912	1245913	-0.1254
chr	1245913	1245914	-0.456
chr	1245914	1245915	-0.5928
chr	1245915	1245916	-0.6384
chr	1245916	1245917	-0.7068
chr	1245917	1245919	-0.7524
chr	1245919	1245931	-0.7638
chr	1245931	1245934	-0.684
chr	1245934	1245935	-0.5814
chr	1245935	1245937	-0.0342
chr	1245937	1245945	-0.0228
chr	1245945	1245949	-0.0342
chr	1245949	1245957	-0.0456
chr	1245957	1245958	-1.2312
chr	1245958	1245959	-1.425
chr	1245959	1245962	-1.6188
chr	1245962	1245963	-1.6416
chr	1245963	1245966	-1.6644
chr	1245966	1245969	-1.6758
chr	1245969	1245970	-2.2914
chr	1245970	1245971	-2.5536
chr	1245971	1245972	-2.5878
chr	1245972	1245973	-2.6106
chr	1245973	1245979	-2.5992
chr	1245979	1245980	-1.0488
chr	1245980	1245981	-1.0032
chr	1245981	1245990	-0.9804
chr	1245990	1245991	-0.9462
chr	1245991	1245992	-0.1938
chr	1245992	1245994	-0.0456
chr	1245994	1245995	-0.0684
chr	1245995	1246000	-0.1254
chr	1246000	1246014	-0.1482
chr	1246014	1246015	-0.2394
chr	1246015	1246016	-0.3762
chr	1246016	1246017	-0.3534
chr	1246017	1246019	-0.3306
chr	1246019	1246020	-0.3192
chr	1246020	1246021	-0.2964
chr	1246021	1246024	-0.3078
chr	1246024	1246036	-0.3192
chr	1246036	1246037	-0.2964
chr	1246037	1246039	-0.0342
chr	1246039	1246044	-0.0228
chr	1246044	1246045	-0.0114
chr	1246046	1246047	-0.0114
chr	1246047	1246048	-0.0228
chr	1246048	1246050	-0.0456
chr	1246050	1246053	-0.057
chr	1246053	1246058	-0.0684
chr	1246058	1246070	-0.0798
chr	1246070	1246073	-0.0342
chr	1246073	1246075	-0.0798
chr	1246075	1246080	-0.1026
chr	1246080	1246091	-0.114
chr	1246091	1246098	-0.0684
chr	1246098	1246100	-0.0114
chr	1246100	1246121	-0.0342
chr	1246121	1246136	-0.0114
chr	1246136	1246137	-0.969
chr	1246137	1246138	-1.1058
chr	1246138	1246139	-1.5504
chr	1246139	1246140	-1.6986
chr	1246140	1246141	-2.9754
chr	1246141	1246142	-2.9982
chr	1246142	1246145	-3.0096
chr	1246145	1246148	-3.021
chr	1246148	1246150	-3.0324
chr	1246150	1246152	-3.0438
chr	1246152	1246155	-3.0552
chr	1246155	1246158	-3.0666
chr	1246158	1246159	-3.0894
chr	1246159	1246160	-2.8614
chr	1246160	1246161	-1.4706
chr	1246161	1246162	-1.653
chr	1246162	1246163	-2.2914
chr	1246163	1246164	-2.28
chr	1246164	1246165	-2.3484
chr	1246165	1246166	-2.4054
chr	1246166	1246167	-2.4396
chr	1246167	1246168	-2.508
chr	1246168	1246169	-2.5194
chr	1246169	1246180	-2.5536
chr	1246180	1246181	-2.5422
chr	1246181	1246182	-2.3826
chr	1246182	1246183	-0.2622
chr	1246183	1246184	-0.228
chr	1246184	1246185	-0.1938
chr	1246185	1246186	-0.1824
chr	1246186	1246188	-0.1368
chr	1246188	1246189	-0.1254
chr	1246189	1246190	-0.0912
chr	1246190	1246198	-0.0114
chr	1246225	1246244	-0.0114
chr	1246244	1246246	-0.0228
chr	1246246	1246247	-0.0456
chr	1246247	1246250	-0.0684
chr	1246250	1246252	-0.2052
chr	1246252	1246254	-0.2166
chr	1246254	1246255	-0.2508
chr	1246255	1246265	-0.2622
chr	1246265	1246271	-0.2394
chr	1246271	1246272	-0.228
chr	1246272	1246274	-0.1482
chr	1246274	1246279	-0.0456
chr	1246279	1246281	-0.0114
chr	1246385	1246391	-0.0114
chr	1246391	1246393	-0.057
chr	1246393	1246394	-0.0684
chr	1246394	1246407	-0.1254
chr	1246407	1246411	-0.114
chr	1246411	1246413	-0.1026
chr	1246413	1246414	-0.057
chr	1246414	1246416	-0.0456
chr	1246416	1246419	-0.0114
chr	1246468	1246469	-0.0114
chr	1246469	1246470	-0.0228
chr	1246470	1246471	-0.0342
chr	1246471	1246472	-0.0456
chr	1246472	1246473	-0.1026
chr	1246473	1246474	-0.1482
chr	1246474	1246475	-0.1596
chr	1246475	1246489	-0.2052
chr	1246489	1246496	-0.1938
chr	1246502	1246507	-0.0114
chr	1246507	1246516	-0.057
chr	1246516	1246517	-0.0798
chr	1246517	1246518	-0.1026
chr	1246518	1246519	-0.1368
chr	1246519	1246528	-0.1482
chr	1246528	1246538	-0.1026
chr	1246538	1246540	-0.0798
chr	1246540	1246541	-0.0114
chr	1246563	1246564	-0.0114
chr	1246564	1246565	-0.0228
chr	1246565	1246566	-0.0456
chr	1246566	1246567	-0.1938
chr	1246567	1246568	-1.1628
chr	1246568	1246569	-1.2882
chr	1246569	1246570	-1.2996
chr	1246570	1246571	-1.3224
chr	1246571	1246572	-1.3338
chr	1246572	1246574	-1.3452
chr	1246574	1246575	-1.4022
chr	1246575	1246576	-1.4478
chr	1246576	1246579	-1.482
chr	1246579	1246581	-1.4934
chr	1246581	1246588	-1.5048
chr	1246588	1246589	-0.3078
chr	1246589	1246590	-0.2394
chr	1246590	1246591	-0.2166
chr	1246591	1246595	-0.1938
chr	1246595	1246596	-0.1824
chr	1246596	1246597	-0.114
chr	1246597	1246598	-0.057
chr	1246598	1246599	-0.0342
chr	1246599	1246621	-0.0228
chr	1246621	1246632	-0.0114
chr	1246656	1246659	-0.0228
chr	1246659	1246681	-0.057
chr	1246681	1246683	-0.0456
chr	1246771	1246773	-0.0114
chr	1246773	1246775	-0.0342
chr	1246775	1246776	-0.4674
chr	1246776	1246778	-0.513
chr	1246778	1246779	-0.5244
chr	1246779	1246794	-0.6042
chr	1246794	1246795	-0.6156
chr	1246795	1246796	-0.6042
chr	1246796	1246797	-0.2394
chr	1246797	1246798	-0.1026
chr	1246798	1246800	-0.0912
chr	1246800	1246801	-0.0684
chr	1246801	1246813	-0.0114
chr	1246987	1246988	-0.0114
chr	1246988	1246990	-0.0228
chr	1246990	1246992	-0.0342
chr	1246992	1246994	-0.0684
chr	1246994	1247005	-0.0798
chr	1247005	1247006	-0.1026
chr	1247006	1247010	-0.1368
chr	1247010	1247025	-0.1026
chr	1247025	1247027	-0.114
chr	1247027	1247028	-0.0228
chr	1247028	1247029	-0.0342
chr	1247029	1247049	-0.0228
chr	1247081	1247084	-0.0114
chr	1247084	1247101	-0.0228
chr	1247101	1247105	-0.0114
chr	1247107	1247126	-0.0114
chr	1247176	1247177	-0.0114
chr	1247177	1247178	-0.0228
chr	1247178	1247179	-0.0798
chr	1247179	1247180	-0.9462
chr	1247180	1247181	-1.1514
chr	1247181	1247182	-1.5732
chr	1247182	1247183	-1.6416
chr	1247183	1247187	-1.6872
chr	1247187	1247195	-1.6986
chr	1247195	1247199	-1.71
chr	1247199	1247200	-1.2996
chr	1247200	1247201	-0.5928
chr	1247201	1247203	-0.3534
chr	1247203	1247206	-0.3192
chr	1247206	1247207	-0.3078
chr	1247207	1247208	-0.2736
chr	1247208	1247209	-0.114
chr	1247209	1247210	-0.0798
chr	1247210	1247211	-0.0684
chr	1247211	1247213	-0.057
chr	1247213	1247214	-0.0228
chr	1247214	1247215	-0.0114
chr	1247219	1247242	-0.0114
chr	1247308	1247329	-0.0114
chr	1247372	1247373	-0.0228
chr	1247373	1247394	-0.0684
chr	1247403	1247412	-0.0114
chr	1247412	1247428	-0.0228
chr	1247428	1247434	-0.0114
chr	1247456	1247458	-0.0114
chr	1247458	1247459	-0.0228
chr	1247459	1247468	-0.0342
chr	1247468	1247469	-0.0456
chr	1247469	1247480	-0.0684
chr	1247480	1247482	-0.0342
chr	1247482	1247490	-0.0456
chr	1247490	1247497	-0.0114
chr	1247497	1247499	-0.0228
chr	1247499	1247516	-0.0114
chr	1247560	1247563	-0.0114
chr	1247563	1247564	-0.0228
chr	1247564	1247565	-0.057
chr	1247565	1247566	-0.1026
chr	1247566	1247567	-0.4104
chr	1247567	1247568	-0.4446
chr	1247568	1247569	-0.684
chr	1247569	1247570	-0.7296
chr	1247570	1247573	-0.7752
chr	1247573	1247574	-0.8664
chr	1247574	1247575	-0.8892
chr	1247575	1247577	-0.9348
chr	1247577	1247582	-1.026
chr	1247582	1247586	-1.0374
chr	1247586	1247587	-1.0602
chr	1247587	1247588	-0.5586
chr	1247588	1247591	-0.5472
chr	1247591	1247592	-0.4332
chr	1247592	1247593	-0.4218
chr	1247593	1247594	-0.399
chr	1247594	1247595	-0.114
chr	1247595	1247596	-0.0912
chr	1247596	1247604	-0.0798
chr	1247604	1247607	-0.057
chr	1247607	1247608	-0.0456
chr	1247608	1247616	-0.0342
chr	1247616	1247632	-0.0114
chr	1247632	1247642	-0.0456
chr	1247642	1247652	-0.0342
chr	1247674	1247678	-0.0114
chr	1247678	1247679	-0.0456
chr	1247679	1247680	-0.1254
chr	1247680	1247681	-0.5928
chr	1247681	1247682	-1.1514
chr	1247682	1247683	-1.3566
chr	1247683	1247684	-1.3794
chr	1247684	1247685	-1.3908
chr	1247685	1247689	-1.4364
chr	1247689	1247700	-1.4478
chr	1247700	1247701	-1.4364
chr	1247701	1247702	-1.3794
chr	1247702	1247703	-0.057
chr	1247703	1247718	-0.0114
chr	1247731	1247733	-0.0114
chr	1247733	1247735	-0.0228
chr	1247735	1247739	-0.0342
chr	1247739	1247756	-0.0456
chr	1247756	1247757	-0.0342
chr	1247757	1247758	-0.0228
chr	1247758	1247760	-0.0114
chr	1247792	1247800	-0.0114
chr	1247800	1247801	-0.1938
chr	1247801	1247804	-0.228
chr	1247804	1247805	-0.2508
chr	1247805	1247806	-0.2622
chr	1247806	1247809	-0.2964
chr	1247809	1247810	-0.3078
chr	1247810	1247811	-0.3192
chr	1247811	1247813	-0.3306
chr	1247813	1247814	-0.4104
chr	1247814	1247815	-0.4218
chr	1247815	1247818	-0.5016
chr	1247818	1247821	-0.4902
chr	1247821	1247825	-0.4788
chr	1247825	1247827	-0.4218
chr	1247827	1247828	-0.2052
chr	1247828	1247829	-0.2166
chr	1247829	1247831	-0.2052
chr	1247831	1247837	-0.171
chr	1247837	1247844	-0.0228
chr	1247844	1247848	-0.0342
chr	1247848	1247849	-0.0456
chr	1247849	1247851	-0.0342
chr	1247851	1247862	-0.1026
chr	1247862	1247865	-0.1254
chr	1247865	1247870	-0.1026
chr	1247870	1247871	-0.0912
chr	1247871	1247872	-0.0798
chr	1247872	1247877	-0.0342
chr	1247877	1247878	-0.0228
chr	1247878	1247879	-0.0456
chr	1247879	1247883	-0.057
chr	1247883	1247886	-0.0456
chr	1247886	1247896	-0.0342
chr	1247896	1247898	-0.0228
chr	1247898	1247900	-0.0114
chr	1247903	1247905	-0.0228
chr	1247905	1247906	-0.057
chr	1247906	1247907	-0.0912
chr	1247907	1247908	-0.114
chr	1247908	1247909	-0.1254
chr	1247909	1247913	-0.1596
chr	1247913	1247914	-0.1938
chr	1247914	1247915	-0.2052
chr	1247915	1247917	-0.2394
chr	1247917	1247918	-0.2508
chr	1247918	1247919	-0.2736
chr	1247919	1247920	-0.285
chr	1247920	1247930	-0.2964
chr	1247930	1247931	-0.2394
chr	1247931	1247936	-0.1596
chr	1247936	1247939	-0.0798
chr	1247939	1247942	-0.0114
chr	1247942	1247943	-0.6042
chr	1247943	1247944	-0.6612
chr	1247944	1247945	-0.7182
chr	1247945	1247946	-0.7524
chr	1247946	1247947	-0.7866
chr	1247947	1247948	-0.8436
chr	1247948	1247949	-0.8664
chr	1247949	1247950	-0.8778
chr	1247950	1247952	-0.8892
chr	1247952	1247953	-1.7556
chr	1247953	1247955	-1.7898
chr	1247955	1247958	-1.8012
chr	1247958	1247962	-1.8354
chr	1247962	1247964	-1.71
chr	1247964	1247965	-1.2198
chr	1247965	1247969	-1.197
chr	1247969	1247973	-1.0146
chr	1247973	1247974	-0.2394
chr	1247974	1247977	-0.0228
chr	1247977	1247983	-0.0114
chr	1247985	1247987	-0.0228
chr	1247987	1247988	-0.0456
chr	1247988	1247990	-0.057
chr	1247990	1247993	-0.0684
chr	1247993	1247997	-0.0798
chr	1247997	1247998	-0.0912
chr	1247998	1248000	-0.1254
chr	1248000	1248007	-0.1368
chr	1248007	1248010	-0.1254
chr	1248010	1248012	-0.1482
chr	1248012	1248013	-0.5016
chr	1248013	1248015	-0.5358
chr	1248015	1248019	-0.57
chr	1248019	1248027	-0.513
chr	1248027	1248029	-0.5244
chr	1248029	1248030	-0.5814
chr	1248030	1248031	-0.684
chr	1248031	1248032	-0.855
chr	1248032	1248033	-0.8778
chr	1248033	1248034	-0.456
chr	1248034	1248035	-0.6042
chr	1248035	1248036	-0.8322
chr	1248036	1248040	-0.8208
chr	1248040	1248050	-0.798
chr	1248050	1248052	-0.7866
chr	1248052	1248054	-0.2622
chr	1248054	1248055	-0.2166
chr	1248055	1248056	-0.1938
chr	1248056	1248060	-0.0228
chr	1248064	1248066	-0.0342
chr	1248066	1248067	-0.057
chr	1248067	1248068	-0.0684
chr	1248068	1248084	-0.0798
chr	1248084	1248085	-0.1026
chr	1248085	1248089	-0.0684
chr	1248089	1248104	-0.0228
chr	1248112	1248123	-0.0228
chr	1248123	1248133	-0.0456
chr	1248133	1248135	-0.0342
chr	1248135	1248136	-0.2052
chr	1248136	1248139	-0.2508
chr	1248139	1248140	-0.2622
chr	1248140	1248141	-0.2736
chr	1248141	1248144	-0.285
chr	1248144	1248146	-0.3306
chr	1248146	1248147	-0.342
chr	1248147	1248148	-0.3306
chr	1248148	1248156	-0.342
chr	1248156	1248157	-0.1824
chr	1248157	1248158	-0.1482
chr	1248158	1248162	-0.1368
chr	1248162	1248165	-0.1254
chr	1248165	1248166	-0.1026
chr	1248166	1248167	-0.0684
chr	1248167	1248168	-0.0342
chr	1248168	1248178	-0.0114
chr	1248182	1248190	-0.0114
chr	1248190	1248200	-0.0228
chr	1248200	1248212	-0.0114
chr	1248212	1248226	-0.0228
chr	1248226	1248233	-0.0342
chr	1248233	1248243	-0.0114
chr	1248259	1248284	-0.0114
chr	1248318	1248320	-0.0114
chr	1248320	1248331	-0.0228
chr	1248331	1248344	-0.0342
chr	1248344	1248351	-0.0114
chr	1248374	1248390	-0.0114
chr	1248390	1248391	-0.0228
chr	1248391	1248392	-0.0798
chr	1248392	1248395	-0.0912
chr	1248395	1248402	-0.2166
chr	1248402	1248410	-0.2052
chr	1248410	1248412	-0.1938
chr	1248412	1248413	-0.1596
chr	1248413	1248417	-0.1482
chr	1248433	1248449	-0.0114
chr	1248456	1248478	-0.0114
chr	1248483	1248493	-0.0114
chr	1248493	1248494	-0.0456
chr	1248494	1248495	-0.057
chr	1248495	1248498	-0.0798
chr	1248498	1248502	-0.0912
chr	1248502	1248506	-0.0798
chr	1248506	1248507	-0.0912
chr	1248507	1248508	-0.1026
chr	1248508	1248510	-0.114
chr	1248510	1248514	-0.1254
chr	1248514	1248516	-0.1368
chr	1248516	1248528	-0.1482
chr	1248528	1248533	-0.114
chr	1248533	1248535	-0.1026
chr	1248535	1248536	-0.0342
chr	1248536	1248541	-0.0228
chr	1248559	1248560	-0.0228
chr	1248560	1248581	-0.0912
chr	1248604	1248624	-0.0228
chr	1248692	1248694	-0.0114
chr	1248694	1248695	-0.0342
chr	1248695	1248717	-0.0798
chr	1248717	1248718	-0.0114
chr	1248764	1248786	-0.0114
chr	1248856	1248858	-0.0114
chr	1248858	1248859	-0.1482
chr	1248859	1248860	-0.1596
chr	1248860	1248861	-0.2166
chr	1248861	1248877	-0.3762
chr	1248877	1248878	-0.3648
chr	1248878	1248879	-0.342
chr	1248879	1248880	-0.2394
chr	1248880	1248882	-0.1368
chr	1248882	1248883	-0.0456
chr	1248883	1248884	-0.0228
chr	1248884	1248899	-0.0114
chr	1248899	1248901	-0.0228
chr	1248901	1248903	-0.0456
chr	1248903	1248904	-0.114
chr	1248904	1248905	-0.285
chr	1248905	1248906	-0.3306
chr	1248906	1248907	-0.3876
chr	1248907	1248925	-0.399
chr	1248925	1248926	-0.285
chr	1248926	1248927	-0.0456
chr	1248927	1248929	-0.0228
chr	1248934	1248955	-0.0114
chr	1248984	1249004	-0.0114
chr	1249004	1249022	-0.0342
chr	1249022	1249024	-0.0228
chr	1249024	1249025	-0.0114
chr	1249033	1249034	-0.0228
chr	1249034	1249054	-0.0342
chr	1249054	1249058	-0.0114
chr	1249086	1249090	-0.0114
chr	1249090	1249091	-0.0342
chr	1249091	1249093	-0.1368
chr	1249093	1249096	-0.1482
chr	1249096	1249103	-0.1596
chr	1249103	1249111	-0.1482
chr	1249111	1249113	-0.0456
chr	1249113	1249115	-0.0342
chr	1249115	1249118	-0.0114
chr	1249127	1249131	-0.0114
chr	1249131	1249132	-0.0342
chr	1249132	1249133	-0.0912
chr	1249133	1249134	-0.1254
chr	1249134	1249138	-0.1596
chr	1249138	1249141	-0.1824
chr	1249141	1249144	-0.1938
chr	1249144	1249145	-0.2052
chr	1249145	1249148	-0.228
chr	1249148	1249149	-0.2394
chr	1249149	1249150	-0.2508
chr	1249150	1249153	-0.285
chr	1249153	1249155	-0.1596
chr	1249155	1249158	-0.1368
chr	1249158	1249165	-0.1254
chr	1249165	1249171	-0.0684
chr	1249171	1249175	-0.0114
chr	1249370	1249388	-0.0114
chr	1249388	1249391	-0.057
chr	1249391	1249396	-0.0456
chr	1249396	1249408	-0.057
chr	1249408	1249410	-0.0342
chr	1249410	1249418	-0.0228
chr	1249418	1249430	-0.0114
chr	1249455	1249477	-0.0114
chr	1249477	1249478	-0.0228
chr	1249478	1249498	-0.0114
chr	1249525	1249550	-0.0114
chr	1249550	1249552	-0.0798
chr	1249552	1249566	-0.0912
chr	1249566	1249571	-0.0798
chr	1249614	1249636	-0.0114
chr	1249686	1249687	-0.0228
chr	1249687	1249697	-0.057
chr	1249697	1249707	-0.0684
chr	1249707	1249719	-0.0114
chr	1249782	1249804	-0.0114
chr	1249808	1249825	-0.0342
chr	1249825	1249826	-0.0456
chr	1249826	1249827	-0.057
chr	1249827	1249829	-0.0684
chr	1249829	1249833	-0.0342
chr	1249833	1249840	-0.0456
chr	1249840	1249850	-0.057
chr	1249850	1249851	-0.0456
chr	1249851	1249854	-0.0342
chr	1249854	1249861	-0.0228
chr	1249871	1249876	-0.0114
chr	1249876	1249877	-0.0798
chr	1249877	1249878	-0.0912
chr	1249878	1249888	-0.1254
chr	1249888	1249891	-0.1368
chr	1249891	1249897	-0.1482
chr	1249897	1249909	-0.0342
chr	1249909	1249916	-0.0114
chr	1249934	1249948	-0.0342
chr	1249948	1249955	-0.0456
chr	1249955	1249956	-0.0228
chr	1249956	1249957	-0.0114
chr	1249957	1249962	-0.0228
chr	1249962	1249964	-0.057
chr	1249964	1249967	-0.0684
chr	1249967	1249969	-0.0798
chr	1249969	1249975	-0.0684
chr	1249975	1249976	-0.2622
chr	1249976	1249978	-0.285
chr	1249978	1249984	-0.3078
chr	1249984	1249989	-0.3192
chr	1249989	1250000	-0.2508
chr	1250000	1250001	-0.228
chr	1250078	1250079	-0.0342
chr	1250079	1250080	-0.0456
chr	1250080	1250082	-0.0912
chr	1250082	1250090	-0.114
chr	1250090	1250091	-0.1254
chr	1250091	1250094	-0.1368
chr	1250094	1250095	-0.1482
chr	1250095	1250097	-0.1938
chr	1250097	1250098	-0.285
chr	1250098	1250099	-0.2964
chr	1250099	1250100	-0.342
chr	1250100	1250101	-0.3876
chr	1250101	1250102	-0.4104
chr	1250102	1250103	-0.399
chr	1250103	1250104	-0.6042
chr	1250104	1250105	-1.14
chr	1250105	1250106	-1.311
chr	1250106	1250107	-1.368
chr	1250107	1250108	-1.3794
chr	1250108	1250118	-1.3908
chr	1250118	1250119	-1.3452
chr	1250119	1250120	-1.2198
chr	1250120	1250122	-1.197
chr	1250122	1250124	-1.083
chr	1250124	1250125	-0.9804
chr	1250125	1250126	-0.057
chr	1250126	1250127	-0.0114
chr	1250136	1250158	-0.0114
chr	1250245	1250246	-0.0342
chr	1250246	1250247	-0.1026
chr	1250247	1250248	-0.1938
chr	1250248	1250249	-0.2622
chr	1250249	1250251	-0.2736
chr	1250251	1250267	-0.285
chr	1250267	1250268	-0.171
chr	1250268	1250278	-0.0228
chr	1250278	1250280	-0.0456
chr	1250280	1250289	-0.0684
chr	1250289	1250301	-0.0456
chr	1250301	1250302	-0.0342
chr	1250302	1250303	-0.0684
chr	1250303	1250304	-0.2166
chr	1250304	1250305	-0.285
chr	1250305	1250306	-0.3534
chr	1250306	1250307	-0.4332
chr	1250307	1250308	-0.4788
chr	1250308	1250311	-0.5016
chr	1250311	1250312	-0.627
chr	1250312	1250313	-0.741
chr	1250313	1250324	-0.7752
chr	1250324	1250326	-0.513
chr	1250326	1250327	-0.4674
chr	1250327	1250328	-0.3534
chr	1250328	1250331	-0.3192
chr	1250331	1250333	-0.285
chr	1250333	1250334	-0.114
chr	1250334	1250335	-0.0114
chr	1250335	1250336	-0.0912
chr	1250336	1250337	-0.0798
chr	1250337	1250338	-0.0912
chr	1250338	1250339	-0.114
chr	1250339	1250340	-0.1368
chr	1250340	1250341	-0.1938
chr	1250341	1250345	-0.4218
chr	1250345	1250355	-0.4332
chr	1250355	1250356	-0.4446
chr	1250356	1250361	-0.3534
chr	1250361	1250362	-0.3306
chr	1250362	1250365	-0.0114
chr	1250365	1250377	-0.0228
chr	1250377	1250382	-0.0114
chr	1250382	1250383	-0.1482
chr	1250383	1250384	-0.2394
chr	1250384	1250385	-0.2622
chr	1250385	1250391	-0.2736
chr	1250391	1250393	-0.285
chr	1250393	1250395	-0.2736
chr	1250395	1250396	-0.399
chr	1250396	1250399	-0.4218
chr	1250399	1250404	-0.4104
chr	1250404	1250405	-0.228
chr	1250405	1250411	-0.171
chr	1250411	1250415	-0.1596
chr	1250415	1250416	-0.1482
chr	1250416	1250417	-0.057
chr	1250421	1250436	-0.0114
chr	1250436	1250441	-0.0228
chr	1250441	1250445	-0.0114
chr	1250445	1250448	-0.057
chr	1250448	1250449	-0.1482
chr	1250449	1250452	-0.1596
chr	1250452	1250455	-0.171
chr	1250455	1250458	-0.1824
chr	1250458	1250469	-0.171
chr	1250469	1250470	-0.057
chr	1250470	1250476	-0.0228
chr	1250476	1250477	-0.0114
chr	1250482	1250486	-0.0114
chr	1250486	1250491	-0.0228
chr	1250491	1250493	-0.0342
chr	1250493	1250502	-0.0456
chr	1250502	1250507	-0.0342
chr	1250507	1250508	-0.0228
chr	1250508	1250514	-0.0114
chr	1250524	1250546	-0.0228
chr	1250585	1250624	-0.0114
chr	1250627	1250628	-0.0114
chr	1250628	1250643	-0.0798
chr	1250643	1250645	-0.0912
chr	1250645	1250647	-0.0228
chr	1250647	1250648	-0.057
chr	1250648	1250650	-0.0456
chr	1250650	1250651	-0.057
chr	1250651	1250653	-0.0684
chr	1250653	1250654	-0.114
chr	1250654	1250655	-0.1254
chr	1250655	1250656	-0.2166
chr	1250656	1250657	-0.228
chr	1250657	1250660	-0.2622
chr	1250660	1250665	-0.2736
chr	1250665	1250670	-0.2622
chr	1250670	1250672	-0.228
chr	1250672	1250674	-0.2166
chr	1250674	1250675	-0.1824
chr	1250675	1250676	-0.1368
chr	1250676	1250682	-0.1254
chr	1250699	1250721	-0.0114
chr	1250736	1250737	-0.1596
chr	1250737	1250743	-0.171
chr	1250743	1250744	-0.2052
chr	1250744	1250745	-0.2166
chr	1250745	1250757	-0.2394
chr	1250757	1250758	-0.2508
chr	1250758	1250759	-0.0912
chr	1250759	1250760	-0.1026
chr	1250760	1250761	-0.0912
chr	1250761	1250764	-0.114
chr	1250764	1250765	-0.1824
chr	1250765	1250766	-0.228
chr	1250766	1250770	-0.2964
chr	1250770	1250771	-0.3192
chr	1250771	1250773	-0.3306
chr	1250773	1250786	-0.342
chr	1250786	1250788	-0.0798
chr	1250788	1250790	-0.0912
chr	1250790	1250791	-0.0684
chr	1250791	1250799	-0.0342
chr	1250799	1250811	-0.0114
chr	1250811	1250813	-0.0228
chr	1250813	1250814	-0.0114
chr	1250814	1250815	-0.0684
chr	1250815	1250816	-0.0798
chr	1250816	1250817	-0.114
chr	1250817	1250818	-0.171
chr	1250818	1250819	-0.3534
chr	1250819	1250820	-0.399
chr	1250820	1250821	-0.9576
chr	1250821	1250822	-1.2198
chr	1250822	1250823	-1.3794
chr	1250823	1250825	-1.824
chr	1250825	1250826	-1.8582
chr	1250826	1250830	-1.8696
chr	1250830	1250836	-1.881
chr	1250836	1250839	-1.8126
chr	1250839	1250842	-1.6416
chr	1250842	1250844	-0.4674
chr	1250844	1250846	-0.2394
chr	1250846	1250847	-0.0798
chr	1250847	1250848	-0.0684
chr	1250848	1250849	-0.057
chr	1250849	1250851	-0.0684
chr	1250851	1250852	-0.0798
chr	1250852	1250854	-0.1026
chr	1250854	1250865	-0.114
chr	1250865	1250869	-0.1254
chr	1250869	1250874	-0.114
chr	1250874	1250876	-0.0456
chr	1250876	1250879	-0.0228
chr	1250879	1250887	-0.0114
chr	1250932	1250934	-0.0114
chr	1250934	1250935	-0.0228
chr	1250935	1250936	-0.1254
chr	1250936	1250937	-0.1596
chr	1250937	1250938	-0.1824
chr	1250938	1250940	-0.2394
chr	1250940	1250955	-0.2964
chr	1250955	1250957	-0.2394
chr	1250957	1250959	-0.0912
chr	1250959	1250960	-0.0342
chr	1250960	1250961	-0.0228
chr	1250964	1250967	-0.0228
chr	1250967	1250968	-0.5928
chr	1250968	1250970	-0.627
chr	1250970	1250972	-0.6384
chr	1250972	1250989	-0.6498
chr	1251000	1251002	-0.0114
chr	1251002	1251003	-0.0228
chr	1251003	1251008	-0.0342
chr	1251008	1251009	-0.0456
chr	1251009	1251010	-0.057
chr	1251010	1251012	-0.0684
chr	1251012	1251013	-0.114
chr	1251013	1251014	-0.1596
chr	1251014	1251016	-0.1824
chr	1251016	1251017	-0.2622
chr	1251017	1251019	-0.285
chr	1251019	1251023	-0.2964
chr	1251023	1251025	-0.285
chr	1251025	1251030	-0.2736
chr	1251030	1251037	-0.2394
chr	1251074	1251076	-0.0114
chr	1251076	1251090	-0.0228
chr	1251090	1251091	-0.0342
chr	1251091	1251095	-0.057
chr	1251095	1251097	-0.0456
chr	1251097	1251111	-0.0342
chr	1251111	1251112	-0.0456
chr	1251112	1251132	-0.0114
chr	1251162	1251164	-0.0228
chr	1251164	1251184	-0.0456
chr	1251184	1251185	-0.0228
chr	1251199	1251200	-0.057
chr	1251200	1251221	-0.1596
chr	1251221	1251222	-0.1368
chr	1251256	1251260	-0.0114
chr	1251260	1251273	-0.0228
chr	1251273	1251274	-0.0456
chr	1251274	1251281	-0.0912
chr	1251281	1251286	-0.0798
chr	1251286	1251295	-0.0684
chr	1251302	1251304	-0.0342
chr	1251304	1251308	-0.0684
chr	1251308	1251309	-0.0912
chr	1251309	1251311	-0.1026
chr	1251311	1251314	-0.171
chr	1251314	1251316	-0.5928
chr	1251316	1251323	-0.6042
chr	1251323	1251325	-0.5814
chr	1251325	1251330	-0.5358
chr	1251330	1251335	-0.513
chr	1251343	1251347	-0.0114
chr	1251347	1251348	-0.0228
chr	1251348	1251349	-0.057
chr	1251349	1251350	-0.2052
chr	1251350	1251351	-0.3078
chr	1251351	1251352	-0.3192
chr	1251352	1251354	-0.3306
chr	1251354	1251363	-0.342
chr	1251363	1251364	-0.3534
chr	1251364	1251365	-0.3648
chr	1251365	1251366	-0.399
chr	1251366	1251371	-0.4104
chr	1251371	1251374	-0.0798
chr	1251374	1251376	-0.1026
chr	1251376	1251392	-0.114
chr	1251392	1251394	-0.0228
chr	1251394	1251397	-0.0342
chr	1251397	1251398	-0.114
chr	1251398	1251399	-0.171
chr	1251399	1251402	-0.1938
chr	1251402	1251413	-0.2052
chr	1251413	1251418	-0.1824
chr	1251418	1251419	-0.171
chr	1251419	1251420	-0.0456
chr	1251420	1251424	-0.0114
chr	1251424	1251440	-0.0228
chr	1251440	1251441	-0.0342
chr	1251441	1251444	-0.057
chr	1251444	1251446	-0.0798
chr	1251446	1251447	-0.0912
chr	1251447	1251449	-0.1026
chr	1251449	1251450	-0.114
chr	1251450	1251451	-0.1368
chr	1251451	1251453	-0.1938
chr	1251453	1251465	-0.2052
chr	1251465	1251470	-0.1026
chr	1251470	1251471	-0.0912
chr	1251471	1251472	-0.0798
chr	1251472	1251473	-0.0114
chr	1251473	1251474	-0.0228
chr	1251474	1251475	-0.0342
chr	1251475	1251476	-0.0456
chr	1251476	1251477	-0.0798
chr	1251477	1251478	-0.1254
chr	1251478	1251479	-1.0488
chr	1251479	1251480	-1.8696
chr	1251480	1251481	-2.0064
chr	1251481	1251483	-2.0178
chr	1251483	1251484	-2.0406
chr	1251484	1251494	-2.052
chr	1251494	1251496	-2.0178
chr	1251496	1251499	-2.0064
chr	1251499	1251500	-1.653
chr	1251500	1251501	-0.057
chr	1251501	1251502	-0.0114
chr	1251503	1251509	-0.0114
chr	1251509	1251511	-0.0228
chr	1251511	1251512	-0.0684
chr	1251512	1251513	-0.0912
chr	1251513	1251514	-0.5016
chr	1251514	1251515	-0.57
chr	1251515	1251522	-0.5814
chr	1251522	1251524	-0.5928
chr	1251524	1251525	-0.5814
chr	1251525	1251526	-0.6612
chr	1251526	1251528	-0.7182
chr	1251528	1251529	-1.1856
chr	1251529	1251530	-1.6188
chr	1251530	1251532	-1.653
chr	1251532	1251533	-1.6416
chr	1251533	1251534	-1.7214
chr	1251534	1251535	-1.7328
chr	1251535	1251536	-1.197
chr	1251536	1251544	-1.2198
chr	1251544	1251545	-1.2084
chr	1251545	1251546	-1.1856
chr	1251546	1251550	-1.14
chr	1251550	1251551	-1.1286
chr	1251551	1251552	-0.1482
chr	1251552	1251553	-0.1368
chr	1251553	1251554	-0.0912
chr	1251554	1251555	-0.0342
chr	1251559	1251566	-0.0114
chr	1251566	1251567	-0.0456
chr	1251567	1251568	-0.057
chr	1251568	1251582	-0.0684
chr	1251582	1251587	-0.057
chr	1251587	1251588	-0.0456
chr	1251588	1251590	-0.0114
chr	1251597	1251608	-0.0114
chr	1251608	1251609	-0.0342
chr	1251609	1251610	-0.0456
chr	1251610	1251623	-0.1254
chr	1251623	1251624	-0.1482
chr	1251624	1251625	-0.1596
chr	1251625	1251626	-0.1824
chr	1251626	1251628	-0.2166
chr	1251628	1251629	-0.2622
chr	1251629	1251630	-0.2508
chr	1251630	1251631	-0.2394
chr	1251631	1251632	-0.1596
chr	1251632	1251643	-0.171
chr	1251643	1251645	-0.1596
chr	1251645	1251646	-0.1482
chr	1251646	1251648	-0.1254
chr	1251648	1251650	-0.0684
chr	1251650	1251660	-0.0456
chr	1251671	1251672	-0.0228
chr	1251672	1251673	-0.0342
chr	1251673	1251676	-0.0456
chr	1251676	1251683	-0.0684
chr	1251683	1251691	-0.0798
chr	1251691	1251693	-0.057
chr	1251693	1251697	-0.0342
chr	1251697	1251706	-0.0228
chr	1251706	1251707	-0.0114
chr	1251707	1251717	-0.0228
chr	1251717	1251729	-0.0114
chr	1251751	1251755	-0.0228
chr	1251755	1251757	-0.0342
chr	1251757	1251758	-0.0798
chr	1251758	1251759	-0.6042
chr	1251759	1251769	-0.6156
chr	1251769	1251770	-0.627
chr	1251770	1251771	-0.6384
chr	1251771	1251772	-0.6726
chr	1251772	1251773	-12.5856
chr	1251773	1251774	-13.8396
chr	1251774	1251775	-15.2646
chr	1251775	1251776	-18.4224
chr	1251776	1251777	-18.4452
chr	1251777	1251778	-18.5706
chr	1251778	1251779	-18.5934
chr	1251779	1251780	-18.0234
chr	1251780	1251782	-18.0462
chr	1251782	1251783	-18.0348
chr	1251783	1251787	-18.0462
chr	1251787	1251788	-18.0348
chr	1251788	1251790	-18.0576
chr	1251790	1251791	-18.069
chr	1251791	1251792	-18.0576
chr	1251792	1251793	-18.0234
chr	1251793	1251794	-17.9436
chr	1251794	1251795	-1.1742
chr	1251795	1251803	-0.1254
chr	1251803	1251804	-0.1368
chr	1251804	1251810	-0.0684
chr	1251810	1251811	-0.0456
chr	1251811	1251826	-0.0228
chr	1251827	1251849	-0.0342
chr	1251860	1251861	-0.0114
chr	1251861	1251862	-0.0228
chr	1251862	1251877	-0.0342
chr	1251877	1251881	-0.0114
chr	1251881	1251882	-0.0342
chr	1251882	1251884	-0.0456
chr	1251884	1251885	-0.057
chr	1251885	1251886	-0.342
chr	1251886	1251889	-0.3648
chr	1251889	1251890	-0.4218
chr	1251890	1251903	-0.4332
chr	1251903	1251904	-0.4218
chr	1251904	1251905	-0.4104
chr	1251905	1251906	-0.399
chr	1251906	1251907	-0.0684
chr	1251907	1251916	-0.0228
chr	1251947	1251950	-0.0114
chr	1251950	1251952	-0.0228
chr	1251952	1251963	-0.0798
chr	1251963	1251972	-0.0684
chr	1251972	1251974	-0.057
chr	1251986	1251987	-0.0228
chr	1251987	1251990	-0.057
chr	1251990	1251991	-1.2426
chr	1251991	1251992	-1.5048
chr	1251992	1251994	-1.5276
chr	1251994	1251995	-1.539
chr	1251995	1251996	-1.5504
chr	1251996	1252007	-1.5618
chr	1252007	1252009	-1.539
chr	1252009	1252010	-1.5276
chr	1252010	1252012	-1.539
chr	1252012	1252015	-0.0342
chr	1252015	1252030	-0.0114
chr	1252072	1252075	-0.0114
chr	1252075	1252076	-0.0228
chr	1252076	1252083	-0.6384
chr	1252083	1252084	-0.6498
chr	1252084	1252085	-0.6612
chr	1252085	1252087	-0.684
chr	1252087	1252088	-1.0032
chr	1252088	1252089	-1.0146
chr	1252089	1252090	-1.0488
chr	1252090	1252091	-1.2654
chr	1252091	1252092	-1.3566
chr	1252092	1252094	-1.3794
chr	1252094	1252097	-1.3908
chr	1252097	1252107	-0.7524
chr	1252107	1252108	-0.741
chr	1252108	1252109	-0.7068
chr	1252109	1252111	-0.2508
chr	1252111	1252112	-0.1824
chr	1252112	1252119	-0.0114
chr	1252119	1252120	-0.0228
chr	1252120	1252121	-0.0342
chr	1252121	1252123	-0.0684
chr	1252123	1252124	-0.0912
chr	1252124	1252125	-0.1596
chr	1252125	1252126	-3.3174
chr	1252126	1252127	-8.1738
chr	1252127	1252128	-8.2422
chr	1252128	1252129	-8.3334
chr	1252129	1252130	-8.4474
chr	1252130	1252131	-8.7552
chr	1252131	1252132	-9.0516
chr	1252132	1252133	-9.0744
chr	1252133	1252142	-9.0858
chr	1252142	1252145	-9.0744
chr	1252145	1252146	-8.3448
chr	1252146	1252147	-7.068
chr	1252147	1252148	-0.7638
chr	1252148	1252151	-0.7524
chr	1252151	1252152	-0.7296
chr	1252152	1252153	-0.057
chr	1252153	1252169	-0.0342
chr	1252169	1252173	-0.0684
chr	1252173	1252174	-0.0342
chr	1252174	1252175	-0.0456
chr	1252175	1252177	-0.057
chr	1252177	1252178	-0.0684
chr	1252178	1252179	-0.2052
chr	1252179	1252180	-0.2394
chr	1252180	1252182	-0.3648
chr	1252182	1252184	-0.3762
chr	1252184	1252186	-0.3876
chr	1252186	1252188	-0.3762
chr	1252188	1252190	-0.399
chr	1252190	1252195	-0.3876
chr	1252195	1252201	-0.3762
chr	1252201	1252202	-0.3192
chr	1252202	1252203	-0.3078
chr	1252203	1252205	-0.3192
chr	1252205	1252212	-0.057
chr	1252212	1252223	-0.0228
chr	1252246	1252251	-0.0114
chr	1252251	1252252	-0.0342
chr	1252252	1252253	-0.057
chr	1252253	1252264	-0.0684
chr	1252264	1252268	-0.057
chr	1252268	1252272	-0.0456
chr	1252285	1252306	-0.0114
chr	1252407	1252408	-0.0456
chr	1252408	1252409	-0.057
chr	1252409	1252410	-0.1482
chr	1252410	1252411	-0.2166
chr	1252411	1252412	-0.2736
chr	1252412	1252414	-0.342
chr	1252414	1252426	-0.3534
chr	1252426	1252427	-0.4788
chr	1252427	1252431	-0.5358
chr	1252431	1252433	-0.4902
chr	1252433	1252443	-0.1938
chr	1252443	1252447	-0.1824
chr	1252447	1252448	-0.1596
chr	1252448	1252449	-0.0684
chr	1252449	1252461	-0.0342
chr	1252461	1252462	-0.0456
chr	1252462	1252464	-0.057
chr	1252464	1252465	-0.0456
chr	1252465	1252470	-0.057
chr	1252470	1252471	-0.0456
chr	1252471	1252480	-0.0342
chr	1252480	1252482	-0.0228
chr	1252482	1252484	-0.0114
chr	1252486	1252487	-0.0114
chr	1252487	1252488	-0.0798
chr	1252488	1252491	-0.9918
chr	1252491	1252492	-1.0374
chr	1252492	1252496	-1.0488
chr	1252496	1252497	-1.0602
chr	1252497	1252499	-1.083
chr	1252499	1252500	-1.5846
chr	1252500	1252501	-2.394
chr	1252501	1252502	-2.622
chr	1252502	1252503	-2.6904
chr	1252503	1252504	-2.7132
chr	1252504	1252506	-2.736
chr	1252506	1252507	-2.8614
chr	1252507	1252508	-2.8842
chr	1252508	1252519	-2.8386
chr	1252519	1252522	-2.8044
chr	1252522	1252523	-2.7588
chr	1252523	1252524	-0.1254
chr	1252524	1252525	-0.1368
chr	1252525	1252526	-0.171
chr	1252526	1252527	-0.1824
chr	1252527	1252529	-0.2052
chr	1252529	1252535	-0.2736
chr	1252535	1252537	-0.2622
chr	1252537	1252540	-0.2964
chr	1252540	1252541	-0.3078
chr	1252541	1252542	-0.3192
chr	1252542	1252543	-0.3306
chr	1252543	1252545	-0.3762
chr	1252545	1252546	-0.3876
chr	1252546	1252547	-1.5504
chr	1252547	1252548	-1.6188
chr	1252548	1252551	-1.6758
chr	1252551	1252552	-1.5504
chr	1252552	1252553	-1.5618
chr	1252553	1252558	-1.5504
chr	1252558	1252560	-1.4364
chr	1252560	1252561	-1.4136
chr	1252561	1252562	-1.4022
chr	1252562	1252565	-1.4136
chr	1252565	1252566	-1.5162
chr	1252566	1252567	-1.5048
chr	1252567	1252568	-0.855
chr	1252568	1252569	-0.2166
chr	1252569	1252571	-0.228
chr	1252571	1252572	-0.2394
chr	1252572	1252573	-0.2508
chr	1252573	1252577	-0.2622
chr	1252577	1252578	-0.3078
chr	1252578	1252579	-0.399
chr	1252579	1252581	-0.4218
chr	1252581	1252586	-0.4332
chr	1252586	1252587	-0.3306
chr	1252587	1252588	-0.2736
chr	1252588	1252589	-0.2508
chr	1252589	1252591	-0.2394
chr	1252591	1252598	-0.2166
chr	1252598	1252599	-0.2052
chr	1252599	1252600	-0.171
chr	1252600	1252610	-0.0912
chr	1252610	1252618	-0.0684
chr	1252618	1252620	-0.057
chr	1252620	1252621	-0.0456
chr	1252621	1252622	-0.0228
chr	1252630	1252642	-0.0114
chr	1252642	1252653	-0.0228
chr	1252653	1252665	-0.0114
chr	1252665	1252666	-0.0228
chr	1252666	1252667	-0.0456
chr	1252667	1252668	-0.7524
chr	1252668	1252669	-0.8664
chr	1252669	1252670	-1.0602
chr	1252670	1252671	-1.083
chr	1252671	1252688	-1.0944
chr	1252688	1252689	-0.684
chr	1252689	1252690	-0.1482
chr	1252690	1252691	-0.0912
chr	1252691	1252692	-0.0342
chr	1252692	1252697	-0.0228
chr	1252697	1252699	-0.0114
chr	1252699	1252703	-0.0228
chr	1252703	1252710	-0.0456
chr	1252710	1252715	-0.0342
chr	1252715	1252716	-0.1824
chr	1252716	1252717	-0.342
chr	1252717	1252718	-3.762
chr	1252718	1252719	-3.7848
chr	1252719	1252722	-3.8646
chr	1252722	1252724	-3.876
chr	1252724	1252733	-3.8532
chr	1252733	1252734	-3.8646
chr	1252734	1252737	-3.8532
chr	1252737	1252738	-3.8418
chr	1252738	1252739	-0.057
chr	1252739	1252753	-0.0228
chr	1252753	1252755	-0.0456
chr	1252755	1252756	-0.0342
chr	1252756	1252761	-0.1254
chr	1252761	1252762	-0.1596
chr	1252762	1252777	-0.171
chr	1252777	1252780	-0.114
chr	1252780	1252781	-0.0342
chr	1252781	1252782	-0.0228
chr	1252784	1252789	-0.0114
chr	1252789	1252806	-0.0228
chr	1252806	1252810	-0.0114
chr	1252887	1252893	-0.0114
chr	1252893	1252898	-0.0228
chr	1252898	1252899	-0.057
chr	1252899	1252902	-0.0912
chr	1252902	1252903	-0.1026
chr	1252903	1252909	-0.114
chr	1252909	1252913	-0.1026
chr	1252913	1252914	-0.1254
chr	1252914	1252915	-0.1368
chr	1252915	1252916	-0.1596
chr	1252916	1252917	-0.171
chr	1252917	1252919	-0.1938
chr	1252919	1252920	-0.2052
chr	1252920	1252921	-0.1368
chr	1252921	1252922	-0.1824
chr	1252922	1252923	-0.342
chr	1252923	1252927	-0.4104
chr	1252927	1252937	-0.4218
chr	1252937	1252941	-0.3306
chr	1252941	1252943	-0.3192
chr	1252943	1252944	-0.1824
chr	1252944	1252946	-0.0228
chr	1252961	1252975	-0.0114
chr	1252975	1252983	-0.0228
chr	1252983	1252999	-0.0114
chr	1253053	1253055	-0.0114
chr	1253055	1253068	-0.0228
chr	1253068	1253074	-0.0684
chr	1253074	1253077	-0.057
chr	1253077	1253080	-0.0456
chr	1253080	1253081	-0.0342
chr	1253081	1253090	-0.0456
chr	1253090	1253095	-0.0228
chr	1253095	1253103	-0.0114
chr	1253122	1253125	-0.0114
chr	1253125	1253138	-0.0228
chr	1253138	1253149	-0.0114
chr	1253200	1253204	-0.0228
chr	1253204	1253209	-0.0342
chr	1253209	1253213	-0.0456
chr	1253213	1253222	-0.057
chr	1253222	1253223	-0.0456
chr	1253223	1253224	-0.0912
chr	1253224	1253225	-0.1026
chr	1253225	1253229	-0.1254
chr	1253229	1253241	-0.114
chr	1253241	1253242	-0.1824
chr	1253242	1253243	-0.228
chr	1253243	1253245	-0.1938
chr	1253245	1253247	-0.1596
chr	1253247	1253250	-0.1482
chr	1253250	1253253	-0.1368
chr	1253253	1253260	-0.1482
chr	1253260	1253263	-0.1596
chr	1253263	1253264	-0.0228
chr	1253264	1253265	-0.0342
chr	1253265	1253268	-0.0684
chr	1253268	1253270	-0.1254
chr	1253270	1253272	-0.1482
chr	1253272	1253273	-0.1596
chr	1253273	1253274	-0.2052
chr	1253274	1253276	-0.2166
chr	1253276	1253281	-0.228
chr	1253281	1253285	-0.2166
chr	1253285	1253286	-0.171
chr	1253286	1253287	-0.1596
chr	1253287	1253288	-0.1368
chr	1253288	1253292	-0.0912
chr	1253292	1253295	-0.0798
chr	1253295	1253305	-0.0114
chr	1253370	1253371	-0.0114
chr	1253371	1253372	-0.0228
chr	1253372	1253373	-0.0456
chr	1253373	1253392	-0.0684
chr	1253392	1253393	-0.057
chr	1253404	1253405	-0.1254
chr	1253405	1253406	-0.228
chr	1253406	1253407	-0.456
chr	1253407	1253408	-0.4902
chr	1253408	1253410	-0.5016
chr	1253410	1253426	-0.513
chr	1253426	1253427	-0.057
chr	1253427	1253429	-0.0456
chr	1253429	1253437	-0.0342
chr	1253452	1253454	-0.0114
chr	1253454	1253455	-0.0228
chr	1253455	1253458	-0.057
chr	1253458	1253476	-0.0798
chr	1253534	1253548	-0.0114
chr	1253548	1253550	-0.0228
chr	1253550	1253553	-0.0114
chr	1253553	1253555	-0.0228
chr	1253555	1253562	-0.0342
chr	1253562	1253580	-0.0456
chr	1253580	1253583	-0.0114
chr	1253607	1253614	-0.0114
chr	1253614	1253615	-0.0684
chr	1253615	1253617	-0.0798
chr	1253617	1253620	-0.114
chr	1253620	1253621	-0.1254
chr	1253621	1253623	-0.228
chr	1253623	1253624	-0.2622
chr	1253624	1253626	-0.2964
chr	1253626	1253627	-0.3192
chr	1253627	1253630	-0.3306
chr	1253630	1253632	-0.513
chr	1253632	1253633	-0.5244
chr	1253633	1253634	-0.5358
chr	1253634	1253635	-0.5472
chr	1253635	1253636	-0.5814
chr	1253636	1253637	-0.6726
chr	1253637	1253638	-0.9006
chr	1253638	1253639	-1.0146
chr	1253639	1253640	-1.1172
chr	1253640	1253641	-1.1856
chr	1253641	1253642	-1.2084
chr	1253642	1253644	-1.0944
chr	1253644	1253645	-1.1172
chr	1253645	1253647	-1.1058
chr	1253647	1253649	-1.0602
chr	1253649	1253650	-1.0146
chr	1253650	1253651	-0.9462
chr	1253651	1253652	-0.9234
chr	1253652	1253655	-0.912
chr	1253655	1253656	-0.8892
chr	1253656	1253657	-0.8208
chr	1253657	1253659	-0.8094
chr	1253659	1253660	-0.5244
chr	1253660	1253661	-0.4902
chr	1253661	1253662	-0.4674
chr	1253662	1253663	-0.0114
chr	1253663	1253664	-0.0456
chr	1253664	1253667	-0.0684
chr	1253667	1253669	-0.0798
chr	1253669	1253670	-0.0912
chr	1253670	1253671	-0.1368
chr	1253671	1253672	-0.1824
chr	1253672	1253673	-0.1938
chr	1253673	1253674	-0.3306
chr	1253674	1253675	-0.513
chr	1253675	1253677	-0.8664
chr	1253677	1253678	-0.8778
chr	1253678	1253680	-0.8892
chr	1253680	1253687	-0.9006
chr	1253687	1253690	-0.8436
chr	1253690	1253691	-0.8322
chr	1253691	1253695	-0.798
chr	1253695	1253697	-0.342
chr	1253697	1253698	-0.0456
chr	1253698	1253699	-0.0114
chr	1253711	1253731	-0.0228
chr	1253758	1253759	-0.0114
chr	1253759	1253761	-0.0684
chr	1253761	1253763	-0.0912
chr	1253763	1253764	-0.1254
chr	1253764	1253765	-0.228
chr	1253765	1253766	-0.2508
chr	1253766	1253767	-0.4332
chr	1253767	1253769	-0.4446
chr	1253769	1253784	-0.4674
chr	1253784	1253785	-0.5244
chr	1253785	1253786	-0.5472
chr	1253786	1253787	-0.342
chr	1253787	1253788	-0.6042
chr	1253788	1253789	-0.7182
chr	1253789	1253790	-0.8892
chr	1253790	1253792	-0.9576
chr	1253792	1253807	-0.969
chr	1253807	1253808	-0.9462
chr	1253808	1253826	-0.0228
chr	1253826	1253830	-0.0114
chr	1253849	1253853	-0.0228
chr	1253853	1253854	-0.0798
chr	1253854	1253856	-0.0912
chr	1253856	1253857	-0.1482
chr	1253857	1253859	-0.171
chr	1253859	1253861	-0.1824
chr	1253861	1253862	-0.2166
chr	1253862	1253863	-0.9006
chr	1253863	1253864	-1.1286
chr	1253864	1253865	-1.1514
chr	1253865	1253866	-1.1856
chr	1253866	1253867	-1.2768
chr	1253867	1253871	-1.2882
chr	1253871	1253872	-1.2996
chr	1253872	1253874	-1.311
chr	1253874	1253875	-1.3452
chr	1253875	1253876	-1.4022
chr	1253876	1253877	-1.3908
chr	1253877	1253879	-1.4136
chr	1253879	1253884	-1.4478
chr	1253884	1253887	-0.342
chr	1253887	1253891	-0.3192
chr	1253891	1253896	-0.2394
chr	1253896	1253897	-0.228
chr	1253897	1253898	-0.0798
chr	1253898	1253900	-0.0684
chr	1253900	1253904	-0.0798
chr	1253904	1253905	-0.0684
chr	1253905	1253906	-0.0912
chr	1253906	1253911	-0.0798
chr	1253911	1253916	-0.0342
chr	1253916	1253918	-0.0456
chr	1253918	1253921	-0.057
chr	1253921	1253924	-0.0456
chr	1253924	1253928	-0.0684
chr	1253928	1253931	-0.0456
chr	1253931	1253937	-0.0798
chr	1253937	1253938	-0.0684
chr	1253938	1253942	-0.0912
chr	1253942	1253955	-0.1026
chr	1253955	1253959	-0.114
chr	1253959	1253964	-0.0228
chr	1253964	1253967	-0.0114
chr	1253967	1253977	-0.0228
chr	1253977	1253984	-0.0114
chr	1253984	1253990	-0.0228
chr	1253990	1253994	-0.0342
chr	1253994	1253997	-0.0228
chr	1253997	1253998	-0.0798
chr	1253998	1253999	-0.1026
chr	1253999	1254000	-0.2964
chr	1254000	1254001	-0.3534
chr	1254001	1254006	-0.4446
chr	1254006	1254007	-0.4674
chr	1254007	1254021	-0.456
chr	1254021	1254022	-0.1596
chr	1254022	1254028	-0.057
chr	1254028	1254030	-0.0228
chr	1254030	1254033	-0.0798
chr	1254033	1254041	-0.0684
chr	1254041	1254045	-0.0798
chr	1254045	1254047	-0.1026
chr	1254047	1254051	-0.114
chr	1254051	1254052	-0.1254
chr	1254052	1254053	-0.2052
chr	1254053	1254055	-0.228
chr	1254055	1254058	-0.2394
chr	1254058	1254064	-0.2508
chr	1254064	1254066	-0.2394
chr	1254066	1254073	-0.2736
chr	1254073	1254086	-0.0798
chr	1254086	1254087	-0.0684
chr	1254111	1254132	-0.0456
chr	1254132	1254133	-0.0684
chr	1254133	1254134	-0.0456
chr	1254134	1254135	-0.114
chr	1254135	1254136	-0.1368
chr	1254136	1254140	-0.1482
chr	1254140	1254141	-0.1596
chr	1254141	1254142	-0.171
chr	1254142	1254143	-0.1824
chr	1254143	1254144	-0.1938
chr	1254144	1254150	-0.2052
chr	1254150	1254154	-0.2166
chr	1254154	1254155	-0.2052
chr	1254155	1254156	-0.1026
chr	1254156	1254165	-0.0798
chr	1254165	1254166	-0.057
chr	1254166	1254168	-0.0456
chr	1254168	1254170	-0.0342
chr	1254170	1254173	-0.0228
chr	1254173	1254175	-0.0114
chr	1254175	1254176	-0.0798
chr	1254176	1254177	-0.1026
chr	1254177	1254178	-0.3078
chr	1254178	1254179	-0.5472
chr	1254179	1254180	-1.824
chr	1254180	1254181	-1.9722
chr	1254181	1254182	-2.4282
chr	1254182	1254183	-2.6334
chr	1254183	1254184	-2.7474
chr	1254184	1254192	-2.7588
chr	1254192	1254198	-2.7702
chr	1254198	1254199	-2.5422
chr	1254199	1254200	-2.3712
chr	1254200	1254201	-0.6726
chr	1254201	1254202	-0.4104
chr	1254202	1254203	-0.2394
chr	1254203	1254204	-0.2166
chr	1254204	1254205	-0.171
chr	1254205	1254206	-0.114
chr	1254206	1254207	-0.1026
chr	1254207	1254217	-0.0342
chr	1254217	1254225	-0.0228
chr	1254225	1254226	-0.0342
chr	1254226	1254229	-0.057
chr	1254229	1254230	-0.1482
chr	1254230	1254232	-0.1938
chr	1254232	1254234	-0.228
chr	1254234	1254235	-0.2508
chr	1254235	1254248	-0.2622
chr	1254248	1254250	-0.2508
chr	1254250	1254251	-0.1482
chr	1254251	1254252	-0.1368
chr	1254252	1254254	-0.1254
chr	1254254	1254255	-0.057
chr	1254255	1254256	-0.0456
chr	1254256	1254257	-0.0342
chr	1254257	1254260	-0.0228
chr	1254260	1254263	-0.0114
chr	1254289	1254291	-0.0228
chr	1254291	1254310	-0.0342
chr	1254310	1254311	-0.1026
chr	1254311	1254312	-0.285
chr	1254312	1254314	-0.3078
chr	1254314	1254328	-0.3192
chr	1254328	1254331	-0.342
chr	1254331	1254332	-0.3078
chr	1254332	1254333	-0.2736
chr	1254333	1254335	-0.0228
chr	1254335	1254337	-0.0456
chr	1254337	1254338	-0.057
chr	1254338	1254344	-0.0684
chr	1254344	1254355	-0.0798
chr	1254355	1254356	-0.057
chr	1254356	1254358	-0.0798
chr	1254358	1254359	-0.1026
chr	1254359	1254360	-0.114
chr	1254360	1254362	-0.0912
chr	1254362	1254363	-0.171
chr	1254363	1254365	-0.1938
chr	1254365	1254374	-0.1824
chr	1254374	1254375	-0.1938
chr	1254375	1254381	-0.1824
chr	1254381	1254382	-0.114
chr	1254382	1254395	-0.0114
chr	1254446	1254452	-0.0114
chr	1254452	1254467	-0.0456
chr	1254467	1254473	-0.0342
chr	1254473	1254474	-0.0228
chr	1254566	1254588	-0.0114
chr	1254712	1254715	-0.0342
chr	1254715	1254733	-0.057
chr	1255270	1255287	-0.0114
chr	1255339	1255356	-0.0114
chr	1255362	1255384	-0.0114
chr	1255602	1255620	-0.0114
chr	1255620	1255623	-0.0228
chr	1255623	1255648	-0.0114
chr	1255687	1255709	-0.0228
chr	1256044	1256066	-0.0114
chr	1256125	1256143	-0.0228
chr	1256143	1256146	-0.0456
chr	1256146	1256147	-0.0228
chr	1256147	1256148	-0.0456
chr	1256148	1256149	-0.0684
chr	1256149	1256169	-0.0912
chr	1256214	1256217	-0.0114
chr	1256217	1256232	-0.0228
chr	1256232	1256251	-0.057
chr	1256251	1256254	-0.0342
chr	1256254	1256255	-0.0114
chr	1256273	1256298	-0.0114
chr	1256321	1256346	-0.0114
chr	1256405	1256425	-0.0114
chr	1256433	1256438	-0.0114
chr	1256438	1256439	-0.0342
chr	1256439	1256440	-0.0684
chr	1256440	1256460	-0.0912
chr	1256460	1256473	-0.0114
chr	1256473	1256477	-0.0456
chr	1256477	1256480	-0.0342
chr	1256480	1256481	-0.0456
chr	1256481	1256483	-0.057
chr	1256483	1256484	-0.1026
chr	1256484	1256486	-0.114
chr	1256486	1256487	-0.1254
chr	1256487	1256488	-0.1482
chr	1256488	1256490	-0.2622
chr	1256490	1256491	-0.2736
chr	1256491	1256492	-0.3078
chr	1256492	1256508	-0.3192
chr	1256508	1256511	-0.0456
chr	1256511	1256512	-0.057
chr	1256512	1256515	-0.0456
chr	1256515	1256518	-0.057
chr	1256518	1256519	-0.2052
chr	1256519	1256521	-0.2166
chr	1256521	1256525	-0.2394
chr	1256525	1256534	-0.2508
chr	1256534	1256535	-0.2052
chr	1256535	1256536	-0.2166
chr	1256536	1256537	-0.228
chr	1256537	1256538	-0.2394
chr	1256538	1256539	-0.228
chr	1256539	1256540	-0.0684
chr	1256540	1256541	-0.0798
chr	1256541	1256560	-0.0912
chr	1256560	1256561	-0.057
chr	1256592	1256593	-0.0228
chr	1256593	1256616	-0.0342
chr	1256616	1256620	-0.0114
chr	1256626	1256627	-0.0456
chr	1256627	1256631	-0.0684
chr	1256631	1256654	-0.0798
chr	1256654	1256655	-0.0684
chr	1256655	1256656	-0.0456
chr	1256656	1256662	-0.0228
chr	1256663	1256665	-0.0228
chr	1256665	1256674	-0.0342
chr	1256674	1256691	-0.0456
chr	1256691	1256692	-0.0228
chr	1256692	1256697	-0.0114
chr	1256712	1256733	-0.0228
chr	1256733	1256737	-0.0114
chr	1256744	1256764	-0.0456
chr	1256785	1256801	-0.0114
chr	1256801	1256803	-0.0228
chr	1256803	1256805	-0.0114
chr	1256805	1256810	-0.0228
chr	1256810	1256828	-0.0342
chr	1256828	1256829	-0.1596
chr	1256829	1256835	-0.1254
chr	1256835	1256837	-0.1596
chr	1256837	1256839	-0.171
chr	1256839	1256840	-0.1824
chr	1256840	1256841	-0.513
chr	1256841	1256842	-0.6384
chr	1256842	1256843	-0.6498
chr	1256843	1256849	-0.6726
chr	1256849	1256850	-0.57
chr	1256850	1256856	-0.5472
chr	1256856	1256861	-0.513
chr	1256861	1256862	-0.4674
chr	1256862	1256863	-0.1482
chr	1256877	1256879	-0.0456
chr	1256879	1256880	-0.228
chr	1256880	1256885	-0.2622
chr	1256885	1256892	-0.2736
chr	1256892	1256901	-0.285
chr	1256901	1256902	-0.057
chr	1256902	1256904	-0.0684
chr	1256904	1256911	-0.057
chr	1256911	1256916	-0.0456
chr	1256916	1256917	-0.0684
chr	1256917	1256918	-0.0798
chr	1256918	1256919	-0.0912
chr	1256919	1256920	-0.114
chr	1256920	1256921	-0.171
chr	1256921	1256922	-0.1824
chr	1256922	1256923	-0.2508
chr	1256923	1256937	-0.2166
chr	1256937	1256939	-0.1824
chr	1256939	1256941	-0.1482
chr	1256941	1256942	-0.1254
chr	1256942	1256943	-0.0228
chr	1256959	1256961	-0.0114
chr	1256961	1256962	-0.0228
chr	1256962	1256963	-0.0342
chr	1256963	1256965	-0.0456
chr	1256965	1256966	-0.114
chr	1256966	1256967	-0.2508
chr	1256967	1256978	-0.2736
chr	1256978	1256979	-0.342
chr	1256979	1256980	-0.3534
chr	1256980	1256982	-0.4218
chr	1256982	1256985	-0.4446
chr	1256985	1256987	-0.456
chr	1256987	1256988	-0.4218
chr	1256988	1256989	-0.2622
chr	1256989	1256990	-0.2508
chr	1256990	1256991	-0.285
chr	1256991	1256992	-0.3648
chr	1256992	1256993	-1.4364
chr	1256993	1256994	-1.5846
chr	1256994	1256997	-1.6074
chr	1256997	1256999	-1.653
chr	1256999	1257001	-1.6758
chr	1257001	1257002	-1.6872
chr	1257002	1257003	-1.6986
chr	1257003	1257009	-1.7328
chr	1257009	1257012	-1.6872
chr	1257012	1257013	-1.5732
chr	1257013	1257024	-0.0798
chr	1257024	1257025	-0.0684
chr	1257025	1257030	-0.0114
chr	1257128	1257150	-0.0114
chr	1257163	1257185	-0.0114
chr	1257186	1257189	-0.0114
chr	1257189	1257203	-0.0228
chr	1257203	1257205	-0.0114
chr	1257209	1257211	-0.0114
chr	1257211	1257212	-0.0684
chr	1257212	1257213	-0.114
chr	1257213	1257214	-1.2426
chr	1257214	1257215	-1.3452
chr	1257215	1257216	-2.964
chr	1257216	1257217	-3.0894
chr	1257217	1257218	-3.1236
chr	1257218	1257219	-3.1464
chr	1257219	1257220	-3.1692
chr	1257220	1257222	-3.1806
chr	1257222	1257227	-3.192
chr	1257227	1257234	-3.2262
chr	1257234	1257235	-1.8468
chr	1257235	1257236	-1.7898
chr	1257236	1257237	-0.3306
chr	1257237	1257240	-0.1596
chr	1257240	1257246	-0.1368
chr	1257246	1257248	-0.1254
chr	1257248	1257249	-0.1026
chr	1257249	1257253	-0.057
chr	1257253	1257256	-0.0228
chr	1257286	1257303	-0.0114
chr	1257303	1257304	-0.0228
chr	1257304	1257305	-0.1026
chr	1257305	1257306	-0.1596
chr	1257306	1257307	-0.3534
chr	1257307	1257308	-1.3224
chr	1257308	1257309	-1.5162
chr	1257309	1257311	-6.2358
chr	1257311	1257312	-6.27
chr	1257312	1257313	-6.3156
chr	1257313	1257323	-6.327
chr	1257323	1257326	-6.3042
chr	1257326	1257327	-6.2814
chr	1257327	1257328	-6.1104
chr	1257328	1257329	-6.042
chr	1257329	1257330	-0.0228
chr	1257373	1257393	-0.0114
chr	1257393	1257394	-0.0228
chr	1257394	1257395	-0.0342
chr	1257395	1257399	-0.0228
chr	1257399	1257400	-0.0456
chr	1257400	1257401	-0.0912
chr	1257401	1257417	-0.1026
chr	1257417	1257419	-0.0798
chr	1257419	1257420	-0.0684
chr	1257420	1257422	-0.1026
chr	1257422	1257424	-0.1254
chr	1257424	1257425	-0.1368
chr	1257425	1257426	-0.1596
chr	1257426	1257427	-0.2508
chr	1257427	1257428	-0.6042
chr	1257428	1257430	-0.7182
chr	1257430	1257431	-0.969
chr	1257431	1257432	-1.083
chr	1257432	1257433	-1.1286
chr	1257433	1257434	-1.1514
chr	1257434	1257436	-1.2312
chr	1257436	1257440	-1.254
chr	1257440	1257441	-1.2426
chr	1257441	1257443	-1.1742
chr	1257443	1257444	-1.2198
chr	1257444	1257446	-1.197
chr	1257446	1257447	-0.9006
chr	1257447	1257449	-1.2084
chr	1257449	1257451	-1.2312
chr	1257451	1257452	-1.2426
chr	1257452	1257453	-1.1742
chr	1257453	1257454	-0.7752
chr	1257454	1257455	-0.798
chr	1257455	1257456	-0.855
chr	1257456	1257465	-0.8322
chr	1257465	1257467	-0.8208
chr	1257467	1257468	-0.7182
chr	1257468	1257472	-0.1938
chr	1257472	1257474	-0.1824
chr	1257474	1257477	-0.0228
chr	1257486	1257488	-0.0114
chr	1257488	1257489	-0.0228
chr	1257489	1257490	-0.1368
chr	1257490	1257491	-0.1824
chr	1257491	1257492	-0.2508
chr	1257492	1257493	-0.2736
chr	1257493	1257494	-0.3078
chr	1257494	1257495	-0.5358
chr	1257495	1257498	-0.6156
chr	1257498	1257499	-0.7068
chr	1257499	1257500	-0.7524
chr	1257500	1257506	-0.7638
chr	1257506	1257507	-0.7752
chr	1257507	1257513	-0.7638
chr	1257513	1257514	-0.7182
chr	1257514	1257515	-0.6498
chr	1257515	1257516	-0.1824
chr	1257516	1257519	-0.1482
chr	1257519	1257520	-0.1368
chr	1257520	1257521	-0.057
chr	1257521	1257528	-0.0228
chr	1257528	1257534	-0.0114
chr	1257534	1257537	-0.0228
chr	1257537	1257538	-0.0456
chr	1257538	1257541	-0.0912
chr	1257541	1257542	-0.1596
chr	1257542	1257547	-0.171
chr	1257547	1257548	-0.1938
chr	1257548	1257551	-0.2394
chr	1257551	1257554	-0.285
chr	1257554	1257559	-0.3078
chr	1257559	1257563	-0.2964
chr	1257563	1257564	-0.2622
chr	1257564	1257565	-0.228
chr	1257565	1257566	-0.3192
chr	1257566	1257572	-0.3306
chr	1257572	1257573	-0.2166
chr	1257573	1257577	-0.1938
chr	1257577	1257586	-0.171
chr	1257586	1257597	-0.0114
chr	1257599	1257601	-0.0114
chr	1257601	1257602	-0.1254
chr	1257602	1257607	-0.1368
chr	1257607	1257608	-0.3534
chr	1257608	1257609	-0.3648
chr	1257609	1257610	-0.3762
chr	1257610	1257611	-0.4104
chr	1257611	1257616	-0.4218
chr	1257616	1257618	-0.5358
chr	1257618	1257623	-0.5472
chr	1257623	1257629	-0.4104
chr	1257629	1257635	-0.1254
chr	1257635	1257641	-0.0684
chr	1257641	1257645	-0.0114
chr	1257645	1257648	-0.0228
chr	1257648	1257649	-0.1254
chr	1257649	1257651	-0.1368
chr	1257651	1257652	-0.1482
chr	1257652	1257653	-0.171
chr	1257653	1257656	-0.1824
chr	1257656	1257668	-0.171
chr	1257668	1257669	-0.1938
chr	1257669	1257670	-0.1824
chr	1257670	1257671	-0.171
chr	1257671	1257672	-0.2508
chr	1257672	1257673	-1.8354
chr	1257673	1257674	-1.8696
chr	1257674	1257675	-1.9152
chr	1257675	1257676	-1.9266
chr	1257676	1257677	-1.938
chr	1257677	1257682	-1.9266
chr	1257682	1257685	-1.938
chr	1257685	1257688	-1.9266
chr	1257688	1257690	-1.9494
chr	1257690	1257691	-1.9152
chr	1257691	1257692	-1.881
chr	1257692	1257693	-1.3794
chr	1257693	1257699	-0.1596
chr	1257699	1257704	-0.171
chr	1257704	1257708	-0.1824
chr	1257708	1257711	-0.1596
chr	1257711	1257713	-0.1482
chr	1257713	1257714	-0.1026
chr	1257714	1257715	-0.0342
chr	1257715	1257721	-0.0228
chr	1257721	1257726	-0.0114
chr	1257745	1257746	-0.0114
chr	1257746	1257760	-0.0228
chr	1257760	1257765	-0.0342
chr	1257765	1257774	-0.0114
chr	1257774	1257779	-0.0228
chr	1257779	1257781	-0.0342
chr	1257781	1257782	-0.057
chr	1257782	1257795	-0.0456
chr	1257795	1257797	-0.0342
chr	1257797	1257798	-0.0228
chr	1257798	1257802	-0.0114
chr	1257907	1257908	-0.0228
chr	1257908	1257919	-0.057
chr	1257919	1257932	-0.0684
chr	1257932	1257939	-0.057
chr	1257939	1257949	-0.0456
chr	1257949	1257951	-0.0228
chr	1257953	1257954	-0.057
chr	1257954	1257955	-0.114
chr	1257955	1257956	-0.3306
chr	1257956	1257957	-0.5928
chr	1257957	1257958	-0.6612
chr	1257958	1257959	-0.855
chr	1257959	1257960	-0.8778
chr	1257960	1257961	-0.9918
chr	1257961	1257962	-1.1856
chr	1257962	1257977	-1.197
chr	1257977	1257978	-1.1856
chr	1257978	1257979	-1.1742
chr	1257979	1257981	-0.057
chr	1257981	1257982	-0.0114
chr	1257985	1257992	-0.0114
chr	1257992	1257993	-0.0228
chr	1257993	1257994	-0.0912
chr	1257994	1257997	-0.1026
chr	1257997	1257999	-0.1368
chr	1257999	1258000	-0.1596
chr	1258000	1258001	-0.1824
chr	1258001	1258002	-0.1938
chr	1258002	1258003	-0.2166
chr	1258003	1258014	-0.228
chr	1258014	1258019	-0.1254
chr	1258019	1258020	-0.0114
chr	1258020	1258021	-0.0798
chr	1258021	1258026	-0.0684
chr	1258026	1258027	-0.0912
chr	1258027	1258029	-0.1026
chr	1258029	1258030	-0.114
chr	1258030	1258032	-0.1368
chr	1258032	1258033	-0.4446
chr	1258033	1258034	-4.4232
chr	1258034	1258035	-4.8222
chr	1258035	1258036	-12.2892
chr	1258036	1258037	-13.4862
chr	1258037	1258038	-13.737
chr	1258038	1258039	-13.8852
chr	1258039	1258040	-15.5724
chr	1258040	1258041	-17.043
chr	1258041	1258042	-17.5104
chr	1258042	1258043	-17.8068
chr	1258043	1258044	-17.9664
chr	1258044	1258045	-18.1602
chr	1258045	1258046	-18.2628
chr	1258046	1258047	-18.2856
chr	1258047	1258048	-18.4566
chr	1258048	1258049	-19.2888
chr	1258049	1258050	-19.4598
chr	1258050	1258051	-19.5054
chr	1258051	1258052	-19.665
chr	1258052	1258053	-19.7106
chr	1258053	1258054	-21.2496
chr	1258054	1258055	-20.9076
chr	1258055	1258056	-8.1396
chr	1258056	1258058	-8.151
chr	1258058	1258059	-8.1966
chr	1258059	1258060	-8.1624
chr	1258060	1258061	-8.4246
chr	1258061	1258062	-4.2636
chr	1258062	1258063	-4.275
chr	1258063	1258064	-4.4346
chr	1258064	1258065	-4.4574
chr	1258065	1258066	-4.6284
chr	1258066	1258067	-5.6544
chr	1258067	1258068	-5.8368
chr	1258068	1258069	-6.2928
chr	1258069	1258070	-6.7488
chr	1258070	1258071	-6.9084
chr	1258071	1258072	-7.125
chr	1258072	1258073	-8.1852
chr	1258073	1258074	-8.55
chr	1258074	1258075	-9.9294
chr	1258075	1258076	-21.261
chr	1258076	1258077	-22.2186
chr	1258077	1258078	-27.1548
chr	1258078	1258079	-28.0896
chr	1258079	1258080	-28.6824
chr	1258080	1258081	-28.956
chr	1258081	1258082	-28.9902
chr	1258082	1258083	-29.013
chr	1258083	1258084	-28.7394
chr	1258084	1258085	-28.6938
chr	1258085	1258086	-28.7052
chr	1258086	1258087	-28.6938
chr	1258087	1258088	-27.417
chr	1258088	1258089	-27.3942
chr	1258089	1258090	-26.8584
chr	1258090	1258091	-26.2998
chr	1258091	1258092	-26.2542
chr	1258092	1258093	-26.22
chr	1258093	1258094	-26.0376
chr	1258094	1258095	-20.292
chr	1258095	1258096	-17.6586
chr	1258096	1258097	-17.3166
chr	1258097	1258098	-16.0512
chr	1258098	1258099	-15.5838
chr	1258099	1258100	-0.4104
chr	1258100	1258102	-0.399
chr	1258102	1258104	-0.342
chr	1258104	1258105	-0.3192
chr	1258105	1258106	-0.2166
chr	1258106	1258108	-0.2052
chr	1258108	1258109	-0.1824
chr	1258109	1258110	-0.1596
chr	1258110	1258116	-0.0228
chr	1258116	1258121	-0.0114
chr	1258135	1258153	-0.0114
chr	1258153	1258157	-0.0228
chr	1258157	1258163	-0.0114
chr	1258163	1258164	-0.0342
chr	1258164	1258165	-0.0456
chr	1258165	1258166	-0.7866
chr	1258166	1258167	-0.969
chr	1258167	1258168	-1.0488
chr	1258168	1258170	-1.0602
chr	1258170	1258173	-1.0716
chr	1258173	1258174	-1.0944
chr	1258174	1258176	-1.1172
chr	1258176	1258177	-1.4022
chr	1258177	1258178	-4.5714
chr	1258178	1258179	-4.731
chr	1258179	1258180	-6.0762
chr	1258180	1258181	-6.2472
chr	1258181	1258182	-6.3726
chr	1258182	1258183	-6.4296
chr	1258183	1258185	-6.4752
chr	1258185	1258187	-6.5892
chr	1258187	1258190	-5.643
chr	1258190	1258194	-5.6772
chr	1258194	1258195	-5.7342
chr	1258195	1258198	-5.7684
chr	1258198	1258199	-2.508
chr	1258199	1258200	-1.3794
chr	1258200	1258201	-0.969
chr	1258201	1258202	-0.8322
chr	1258202	1258203	-0.8208
chr	1258203	1258205	-0.8322
chr	1258205	1258206	-0.8664
chr	1258206	1258207	-1.6986
chr	1258207	1258208	-1.8012
chr	1258208	1258209	-1.8354
chr	1258209	1258211	-1.8582
chr	1258211	1258212	-1.8924
chr	1258212	1258213	-1.9038
chr	1258213	1258214	-1.9836
chr	1258214	1258216	-1.9608
chr	1258216	1258218	-1.425
chr	1258218	1258219	-1.4136
chr	1258219	1258220	-1.4364
chr	1258220	1258221	-1.368
chr	1258221	1258222	-1.3566
chr	1258222	1258223	-1.3452
chr	1258223	1258224	-1.4136
chr	1258224	1258225	-1.6188
chr	1258225	1258226	-2.0862
chr	1258226	1258227	-2.3256
chr	1258227	1258228	-2.3712
chr	1258228	1258229	-1.5276
chr	1258229	1258230	-5.4834
chr	1258230	1258231	-5.6088
chr	1258231	1258232	-5.5974
chr	1258232	1258233	-5.6316
chr	1258233	1258234	-5.472
chr	1258234	1258235	-5.4378
chr	1258235	1258236	-5.4264
chr	1258236	1258243	-5.415
chr	1258243	1258245	-5.4036
chr	1258245	1258247	-5.4264
chr	1258247	1258248	-5.4492
chr	1258248	1258249	-5.4378
chr	1258249	1258250	-1.6872
chr	1258250	1258252	-1.4022
chr	1258252	1258254	-1.425
chr	1258254	1258255	-1.4364
chr	1258255	1258256	-1.4478
chr	1258256	1258257	-1.4934
chr	1258257	1258258	-1.5162
chr	1258258	1258259	-1.5276
chr	1258259	1258265	-1.539
chr	1258265	1258271	-1.5504
chr	1258271	1258272	-0.2394
chr	1258272	1258273	-0.2052
chr	1258273	1258274	-0.2166
chr	1258274	1258277	-0.2052
chr	1258277	1258292	-0.1026
chr	1258292	1258294	-0.0228
chr	1258294	1258297	-0.0114
chr	1258297	1258298	-0.0228
chr	1258298	1258307	-0.0114
chr	1258307	1258308	-0.0228
chr	1258308	1258314	-0.0342
chr	1258314	1258317	-0.0456
chr	1258317	1258319	-0.0342
chr	1258319	1258322	-0.0456
chr	1258322	1258325	-0.114
chr	1258325	1258327	-0.1254
chr	1258327	1258329	-0.1368
chr	1258329	1258347	-0.114
chr	1258347	1258349	-0.0684
chr	1258349	1258350	-0.0456
chr	1258350	1258371	-0.114
chr	1258371	1258376	-0.0114
chr	1258376	1258377	-0.057
chr	1258377	1258378	-0.114
chr	1258378	1258383	-0.1938
chr	1258383	1258384	-0.228
chr	1258384	1258385	-0.2394
chr	1258385	1258386	-0.3192
chr	1258386	1258388	-0.4674
chr	1258388	1258390	-0.4902
chr	1258390	1258391	-0.5016
chr	1258391	1258392	-0.513
chr	1258392	1258394	-0.5016
chr	1258394	1258396	-0.6042
chr	1258396	1258397	-0.6156
chr	1258397	1258399	-0.627
chr	1258399	1258401	-0.5814
chr	1258401	1258402	-0.6042
chr	1258402	1258403	-0.5928
chr	1258403	1258404	-0.6042
chr	1258404	1258405	-0.9234
chr	1258405	1258406	-0.969
chr	1258406	1258407	-0.9918
chr	1258407	1258408	-1.7328
chr	1258408	1258409	-2.0634
chr	1258409	1258410	-2.3256
chr	1258410	1258411	-2.3484
chr	1258411	1258412	-2.3256
chr	1258412	1258413	-2.28
chr	1258413	1258416	-2.2458
chr	1258416	1258418	-2.2572
chr	1258418	1258419	-2.2458
chr	1258419	1258422	-2.2344
chr	1258422	1258423	-2.2458
chr	1258423	1258424	-2.1546
chr	1258424	1258425	-2.1774
chr	1258425	1258427	-2.3256
chr	1258427	1258428	-2.3028
chr	1258428	1258429	-2.2344
chr	1258429	1258430	-0.6612
chr	1258430	1258431	-0.3762
chr	1258431	1258437	-0.3306
chr	1258437	1258441	-0.3078
chr	1258441	1258445	-0.2964
chr	1258445	1258446	-0.3078
chr	1258446	1258447	-0.3192
chr	1258447	1258448	-0.3306
chr	1258448	1258449	-0.3534
chr	1258449	1258467	-0.3648
chr	1258467	1258468	-0.0912
chr	1258468	1258469	-0.2622
chr	1258469	1258470	-0.2736
chr	1258470	1258472	-0.3192
chr	1258472	1258474	-0.342
chr	1258474	1258475	-0.4902
chr	1258475	1258479	-0.6498
chr	1258479	1258489	-0.6612
chr	1258489	1258490	-0.4104
chr	1258490	1258491	-0.342
chr	1258491	1258496	-0.3306
chr	1258496	1258501	-0.0228
chr	1258501	1258510	-0.0456
chr	1258510	1258513	-0.057
chr	1258513	1258514	-0.0456
chr	1258514	1258518	-0.057
chr	1258518	1258521	-0.0456
chr	1258521	1258522	-0.0798
chr	1258522	1258523	-0.057
chr	1258523	1258527	-0.114
chr	1258527	1258528	-0.1368
chr	1258528	1258529	-0.1824
chr	1258529	1258531	-0.228
chr	1258531	1258544	-0.2394
chr	1258544	1258549	-0.1596
chr	1258549	1258550	-0.0798
chr	1258572	1258573	-0.0228
chr	1258573	1258575	-0.0798
chr	1258575	1258579	-0.0912
chr	1258579	1258587	-0.1026
chr	1258587	1258594	-0.114
chr	1258594	1258595	-0.0456
chr	1258595	1258596	-0.057
chr	1258596	1258597	-0.0342
chr	1258597	1258598	-0.0456
chr	1258598	1258606	-0.057
chr	1258606	1258607	-0.0456
chr	1258607	1258608	-0.0798
chr	1258608	1258617	-0.0912
chr	1258617	1258619	-0.0684
chr	1258619	1258629	-0.0456
chr	1258630	1258632	-0.0228
chr	1258632	1258633	-0.0342
chr	1258633	1258634	-0.0798
chr	1258634	1258635	-0.1368
chr	1258635	1258636	-0.2508
chr	1258636	1258638	-0.2622
chr	1258638	1258654	-0.2736
chr	1258654	1258655	-0.171
chr	1258655	1258656	-0.1596
chr	1258656	1258657	-0.0228
chr	1258657	1258658	-0.0342
chr	1258658	1258659	-0.0456
chr	1258659	1258660	-0.114
chr	1258660	1258661	-0.1254
chr	1258661	1258662	-0.1368
chr	1258662	1258666	-0.1824
chr	1258666	1258667	-0.1938
chr	1258667	1258668	-0.2964
chr	1258668	1258669	-0.3078
chr	1258669	1258670	-2.9184
chr	1258670	1258671	-3.249
chr	1258671	1258672	-3.876
chr	1258672	1258673	-3.9102
chr	1258673	1258674	-3.9444
chr	1258674	1258675	-3.99
chr	1258675	1258676	-4.0128
chr	1258676	1258678	-4.0242
chr	1258678	1258679	-4.0356
chr	1258679	1258680	-4.0242
chr	1258680	1258681	-4.0356
chr	1258681	1258686	-4.0128
chr	1258686	1258689	-3.8304
chr	1258689	1258690	-3.8076
chr	1258690	1258691	-3.7164
chr	1258691	1258693	-0.1824
chr	1258693	1258695	-0.1368
chr	1258695	1258697	-0.0798
chr	1258697	1258698	-0.057
chr	1258698	1258702	-0.0114
chr	1258717	1258722	-0.0114
chr	1258722	1258729	-0.0456
chr	1258729	1258731	-0.057
chr	1258731	1258736	-0.0684
chr	1258736	1258747	-0.0798
chr	1258747	1258748	-0.0456
chr	1258748	1258749	-0.0342
chr	1258749	1258750	-0.0228
chr	1258750	1258752	-0.0114
chr	1258752	1258756	-0.0228
chr	1258756	1258759	-0.0114
chr	1258759	1258761	-0.0342
chr	1258761	1258776	-0.0456
chr	1258776	1258786	-0.057
chr	1258786	1258794	-0.0456
chr	1258811	1258812	-0.0342
chr	1258812	1258816	-0.0684
chr	1258816	1258831	-0.0798
chr	1258831	1258832	-0.0912
chr	1258832	1258833	-0.057
chr	1258833	1258858	-0.0114
chr	1258879	1258882	-0.0114
chr	1258882	1258885	-0.0228
chr	1258885	1258887	-0.2394
chr	1258887	1258888	-0.2622
chr	1258888	1258889	-0.2736
chr	1258889	1258892	-0.3762
chr	1258892	1258896	-0.3876
chr	1258896	1258899	-0.399
chr	1258899	1258908	-0.4104
chr	1258908	1258910	-0.513
chr	1258910	1258912	-0.456
chr	1258912	1258914	-0.4674
chr	1258914	1258915	-0.1938
chr	1258915	1258916	-0.1824
chr	1258916	1258919	-0.171
chr	1258919	1258921	-0.1596
chr	1258921	1258929	-0.171
chr	1258929	1258930	-0.1596
chr	1258930	1258934	-0.0228
chr	1258934	1258943	-0.0114
chr	1258951	1258952	-0.0114
chr	1258952	1258953	-0.0456
chr	1258953	1258972	-0.057
chr	1258972	1258973	-0.0456
chr	1258973	1258975	-0.0114
chr	1258975	1258977	-0.0228
chr	1258977	1258979	-0.0342
chr	1258979	1258980	-0.0798
chr	1258980	1258981	-0.0912
chr	1258981	1258998	-0.1026
chr	1258998	1258999	-0.0912
chr	1258999	1259000	-0.0228
chr	1259000	1259001	-0.0342
chr	1259001	1259004	-0.0912
chr	1259004	1259005	-0.0798
chr	1259005	1259006	-0.1026
chr	1259006	1259020	-0.171
chr	1259020	1259021	-0.1254
chr	1259021	1259027	-0.0912
chr	1259067	1259068	-0.0114
chr	1259068	1259069	-0.0342
chr	1259069	1259072	-0.0684
chr	1259072	1259089	-0.0798
chr	1259089	1259090	-0.0114
chr	1259103	1259105	-0.0228
chr	1259105	1259124	-0.0456
chr	1259127	1259130	-0.0114
chr	1259130	1259151	-0.0228
chr	1259151	1259152	-0.0114
chr	1259152	1259153	-0.228
chr	1259153	1259154	-0.2508
chr	1259154	1259173	-0.285
chr	1259173	1259174	-0.2736
chr	1259174	1259175	-0.0228
chr	1259175	1259177	-0.0684
chr	1259177	1259179	-0.0798
chr	1259179	1259188	-0.114
chr	1259188	1259196	-0.1254
chr	1259196	1259197	-0.114
chr	1259197	1259198	-0.0798
chr	1259198	1259203	-0.0456
chr	1259203	1259204	-0.0228
chr	1259204	1259210	-0.0114
chr	1259235	1259237	-0.0114
chr	1259237	1259241	-0.0228
chr	1259241	1259242	-0.0342
chr	1259242	1259256	-0.0456
chr	1259256	1259258	-0.0342
chr	1259258	1259261	-0.0228
chr	1259286	1259287	-0.0114
chr	1259287	1259288	-0.1482
chr	1259288	1259301	-0.1596
chr	1259301	1259308	-0.171
chr	1259308	1259309	-0.0114
chr	1259309	1259321	-0.0228
chr	1259321	1259329	-0.0114
chr	1259370	1259384	-0.0114
chr	1259384	1259386	-0.0228
chr	1259386	1259388	-0.057
chr	1259388	1259389	-0.0798
chr	1259389	1259390	-0.1254
chr	1259390	1259391	-0.1596
chr	1259391	1259392	-0.2166
chr	1259392	1259395	-0.228
chr	1259395	1259406	-0.2394
chr	1259406	1259412	-0.228
chr	1259412	1259414	-0.2166
chr	1259414	1259417	-0.2394
chr	1259417	1259432	-0.2508
chr	1259432	1259433	-0.2394
chr	1259433	1259434	-0.228
chr	1259458	1259459	-0.0228
chr	1259459	1259460	-0.2964
chr	1259460	1259461	-0.4104
chr	1259461	1259462	-0.6156
chr	1259462	1259463	-0.7068
chr	1259463	1259465	-0.7296
chr	1259465	1259478	-0.741
chr	1259478	1259479	-0.7524
chr	1259479	1259480	-0.8322
chr	1259480	1259481	-0.8664
chr	1259481	1259482	-0.2166
chr	1259482	1259483	-1.8354
chr	1259483	1259485	-1.9038
chr	1259485	1259487	-1.9152
chr	1259487	1259499	-1.938
chr	1259499	1259500	-1.9152
chr	1259500	1259501	-1.8354
chr	1259501	1259502	-1.767
chr	1259502	1259503	-0.399
chr	1259503	1259504	-0.0114
chr	1259528	1259529	-0.0114
chr	1259529	1259531	-0.0684
chr	1259531	1259550	-0.0798
chr	1259550	1259556	-0.0114
chr	1259571	1259572	-0.0114
chr	1259572	1259573	-0.0912
chr	1259573	1259579	-0.1026
chr	1259579	1259584	-0.114
chr	1259584	1259585	-0.171
chr	1259585	1259586	-0.1824
chr	1259586	1259587	-0.228
chr	1259587	1259588	-0.2964
chr	1259588	1259589	-0.3534
chr	1259589	1259590	-0.3648
chr	1259590	1259594	-0.3762
chr	1259594	1259601	-0.3648
chr	1259601	1259606	-0.3534
chr	1259606	1259613	-0.1368
chr	1259615	1259629	-0.0114
chr	1259629	1259635	-0.0228
chr	1259635	1259639	-0.0114
chr	1259639	1259640	-0.0228
chr	1259640	1259641	-0.0342
chr	1259641	1259642	-0.057
chr	1259642	1259647	-0.0798
chr	1259647	1259651	-0.0912
chr	1259651	1259653	-0.1482
chr	1259653	1259654	-0.2052
chr	1259654	1259655	-0.2166
chr	1259655	1259656	-0.2622
chr	1259656	1259657	-0.5358
chr	1259657	1259658	-0.6612
chr	1259658	1259660	-0.6498
chr	1259660	1259667	-0.684
chr	1259667	1259672	-0.5928
chr	1259672	1259673	-0.57
chr	1259673	1259674	-0.513
chr	1259674	1259676	-0.5016
chr	1259676	1259677	-0.4788
chr	1259677	1259678	-0.3876
chr	1259679	1259680	-0.0228
chr	1259680	1259681	-0.0684
chr	1259681	1259695	-0.1026
chr	1259695	1259702	-0.114
chr	1259702	1259708	-0.0114
chr	1259708	1259709	-0.0228
chr	1259709	1259713	-0.0342
chr	1259713	1259717	-0.0798
chr	1259717	1259719	-0.0684
chr	1259719	1259725	-0.0798
chr	1259725	1259729	-0.0912
chr	1259729	1259747	-0.0228
chr	1259753	1259755	-0.0114
chr	1259755	1259756	-0.1026
chr	1259756	1259757	-1.026
chr	1259757	1259758	-1.083
chr	1259758	1259759	-1.1172
chr	1259759	1259760	-1.14
chr	1259760	1259761	-1.197
chr	1259761	1259764	-1.2084
chr	1259764	1259765	-1.2426
chr	1259765	1259766	-1.2768
chr	1259766	1259777	-1.311
chr	1259777	1259778	-0.7296
chr	1259778	1259788	-0.228
chr	1259788	1259789	-0.2394
chr	1259789	1259790	-0.342
chr	1259790	1259792	-0.4902
chr	1259792	1259793	-0.57
chr	1259793	1259801	-0.5814
chr	1259801	1259802	-0.6042
chr	1259802	1259803	-0.6156
chr	1259803	1259806	-0.5928
chr	1259806	1259808	-0.5814
chr	1259808	1259810	-0.4446
chr	1259810	1259811	-0.4788
chr	1259811	1259812	-0.4674
chr	1259812	1259813	-0.2622
chr	1259813	1259814	-1.2084
chr	1259814	1259815	-1.3794
chr	1259815	1259816	-1.4022
chr	1259816	1259817	-1.4136
chr	1259817	1259818	-1.425
chr	1259818	1259831	-1.4364
chr	1259831	1259833	-1.4478
chr	1259833	1259834	-1.425
chr	1259834	1259836	-0.0114
chr	1259836	1259839	-0.0228
chr	1259839	1259840	-0.0342
chr	1259840	1259841	-0.057
chr	1259841	1259842	-0.0684
chr	1259842	1259846	-0.1938
chr	1259846	1259848	-0.228
chr	1259848	1259851	-0.2166
chr	1259851	1259862	-0.2394
chr	1259862	1259868	-0.0456
chr	1259868	1259869	-0.0114
chr	1259869	1259870	-0.0684
chr	1259870	1259873	-0.1596
chr	1259873	1259881	-0.1482
chr	1259881	1259891	-0.171
chr	1259891	1259899	-0.0342
chr	1259899	1259900	-0.0228
chr	1259900	1259902	-0.057
chr	1259902	1259905	-0.0342
chr	1259905	1259917	-0.0684
chr	1259917	1259922	-0.0912
chr	1259922	1259926	-0.057
chr	1259926	1259927	-0.0342
chr	1259927	1259929	-0.0228
chr	1259929	1259930	-0.0342
chr	1259930	1259932	-0.0456
chr	1259932	1259936	-0.057
chr	1259936	1259937	-0.0912
chr	1259937	1259944	-0.1026
chr	1259944	1259954	-0.0798
chr	1259954	1259957	-0.057
chr	1259957	1259958	-0.0456
chr	1259958	1259966	-0.0114
chr	1259966	1259968	-0.0228
chr	1259968	1259972	-0.0456
chr	1259972	1259974	-0.0684
chr	1259974	1259975	-0.0798
chr	1259975	1259976	-0.0912
chr	1259976	1259977	-0.1026
chr	1259977	1259978	-0.114
chr	1259978	1259979	-0.1368
chr	1259979	1259980	-0.1482
chr	1259980	1259981	-1.0602
chr	1259981	1259984	-1.1514
chr	1259984	1259989	-1.1628
chr	1259989	1259994	-1.1514
chr	1259994	1260001	-1.1286
chr	1260001	1260003	-0.1026
chr	1260003	1260005	-0.0798
chr	1260064	1260067	-0.0342
chr	1260067	1260068	-0.0456
chr	1260068	1260086	-0.057
chr	1260095	1260112	-0.0114
chr	1260112	1260115	-0.0228
chr	1260115	1260129	-0.0114
chr	1260129	1260130	-0.0228
chr	1260130	1260132	-0.0114
chr	1260132	1260136	-0.0342
chr	1260136	1260151	-0.057
chr	1260151	1260153	-0.0342
chr	1260153	1260158	-0.0228
chr	1260193	1260194	-0.0114
chr	1260194	1260196	-0.0228
chr	1260196	1260200	-0.057
chr	1260200	1260217	-0.0798
chr	1260217	1260218	-0.0684
chr	1260218	1260219	-0.0912
chr	1260219	1260220	-0.285
chr	1260220	1260221	-0.4104
chr	1260221	1260222	-0.4446
chr	1260222	1260224	-0.456
chr	1260224	1260225	-0.4788
chr	1260225	1260227	-0.5358
chr	1260227	1260228	-0.5586
chr	1260228	1260229	-0.57
chr	1260229	1260230	-0.5928
chr	1260230	1260231	-0.6042
chr	1260231	1260239	-0.6156
chr	1260239	1260241	-0.5586
chr	1260241	1260242	-0.4104
chr	1260242	1260243	-0.342
chr	1260243	1260245	-0.171
chr	1260245	1260249	-0.1596
chr	1260249	1260250	-0.1482
chr	1260250	1260255	-0.0228
chr	1260255	1260257	-0.0114
chr	1260284	1260296	-0.0114
chr	1260296	1260304	-0.0228
chr	1260304	1260316	-0.0114
chr	1260316	1260317	-0.1938
chr	1260317	1260321	-0.4674
chr	1260321	1260322	-0.4788
chr	1260322	1260326	-0.513
chr	1260326	1260327	-0.5244
chr	1260327	1260334	-0.5358
chr	1260334	1260335	-0.57
chr	1260335	1260336	-0.5586
chr	1260336	1260338	-0.57
chr	1260338	1260339	-0.5016
chr	1260339	1260340	-0.2964
chr	1260340	1260341	-0.399
chr	1260341	1260342	-0.4446
chr	1260342	1260343	-0.4788
chr	1260343	1260344	-0.4902
chr	1260344	1260348	-0.5016
chr	1260348	1260350	-0.4902
chr	1260350	1260354	-0.5016
chr	1260354	1260356	-0.4788
chr	1260356	1260360	-0.4674
chr	1260360	1260366	-0.0114
chr	1260403	1260410	-0.0114
chr	1260410	1260411	-0.0456
chr	1260411	1260425	-0.0684
chr	1260425	1260426	-0.057
chr	1260426	1260431	-0.0456
chr	1260431	1260433	-0.0228
chr	1260433	1260434	-0.0342
chr	1260434	1260436	-0.2052
chr	1260436	1260438	-0.1938
chr	1260438	1260439	-0.2052
chr	1260439	1260440	-0.2508
chr	1260440	1260443	-0.3306
chr	1260443	1260450	-0.342
chr	1260450	1260452	-0.3534
chr	1260452	1260453	-0.3648
chr	1260453	1260454	-0.3762
chr	1260454	1260455	-0.456
chr	1260455	1260456	-2.3826
chr	1260456	1260457	-2.5536
chr	1260457	1260459	-2.6106
chr	1260459	1260460	-2.679
chr	1260460	1260462	-2.4168
chr	1260462	1260474	-2.3826
chr	1260474	1260475	-2.3484
chr	1260475	1260476	-2.28
chr	1260476	1260477	-1.1514
chr	1260477	1260479	-0.2508
chr	1260479	1260481	-0.2622
chr	1260481	1260482	-0.1368
chr	1260482	1260483	-0.114
chr	1260483	1260490	-0.0114
chr	1260490	1260492	-0.0228
chr	1260492	1260494	-0.0456
chr	1260494	1260497	-0.057
chr	1260497	1260499	-0.0684
chr	1260499	1260503	-0.0798
chr	1260503	1260514	-0.1026
chr	1260514	1260518	-0.0684
chr	1260518	1260520	-0.057
chr	1260520	1260524	-0.0456
chr	1260524	1260528	-0.0114
chr	1260528	1260529	-0.0228
chr	1260529	1260535	-0.0342
chr	1260535	1260547	-0.0228
chr	1260547	1260550	-0.0342
chr	1260550	1260551	-0.114
chr	1260551	1260552	-0.3306
chr	1260552	1260553	-0.4104
chr	1260553	1260554	-0.4218
chr	1260554	1260555	-0.4332
chr	1260555	1260556	-0.456
chr	1260556	1260557	-1.3338
chr	1260557	1260558	-1.3794
chr	1260558	1260559	-1.5846
chr	1260559	1260560	-2.1774
chr	1260560	1260561	-2.337
chr	1260561	1260562	-2.3598
chr	1260562	1260571	-2.3712
chr	1260571	1260572	-2.4054
chr	1260572	1260573	-2.4396
chr	1260573	1260575	-2.0292
chr	1260575	1260577	-2.0634
chr	1260577	1260578	-2.0292
chr	1260578	1260580	-0.3648
chr	1260580	1260592	-0.171
chr	1260592	1260593	-0.1368
chr	1260593	1260594	-0.1254
chr	1260600	1260617	-0.0114
chr	1260617	1260624	-0.0228
chr	1260624	1260630	-0.0114
chr	1260630	1260634	-0.0228
chr	1260634	1260635	-0.0342
chr	1260635	1260640	-0.0228
chr	1260640	1260646	-0.057
chr	1260646	1260647	-0.0684
chr	1260647	1260648	-0.0798
chr	1260648	1260655	-0.0912
chr	1260655	1260656	-0.0684
chr	1260656	1260667	-0.0342
chr	1260667	1260680	-0.0228
chr	1260692	1260693	-0.0228
chr	1260693	1260694	-0.057
chr	1260694	1260695	-0.0684
chr	1260695	1260700	-0.1596
chr	1260700	1260712	-0.1824
chr	1260712	1260717	-0.4104
chr	1260717	1260718	-0.4218
chr	1260718	1260719	-0.4332
chr	1260719	1260720	-0.2508
chr	1260720	1260727	-0.3306
chr	1260727	1260729	-0.342
chr	1260729	1260733	-0.3306
chr	1260733	1260734	-0.342
chr	1260734	1260740	-0.1254
chr	1260740	1260743	-0.0228
chr	1260743	1260746	-0.0342
chr	1260746	1260750	-0.0456
chr	1260750	1260754	-0.057
chr	1260754	1260766	-0.0456
chr	1260766	1260767	-0.0342
chr	1260767	1260768	-0.0456
chr	1260768	1260769	-0.1368
chr	1260769	1260770	-0.1482
chr	1260770	1260774	-0.1368
chr	1260774	1260776	-0.1938
chr	1260776	1260777	-0.2052
chr	1260777	1260778	-0.3648
chr	1260778	1260779	-0.9234
chr	1260779	1260780	-1.0032
chr	1260780	1260782	-1.026
chr	1260782	1260783	-1.0374
chr	1260783	1260784	-1.0716
chr	1260784	1260785	-1.2768
chr	1260785	1260786	-1.2882
chr	1260786	1260788	-1.2996
chr	1260788	1260789	-1.2198
chr	1260789	1260794	-1.2084
chr	1260794	1260795	-1.197
chr	1260795	1260796	-1.2426
chr	1260796	1260797	-1.2996
chr	1260797	1260798	-1.368
chr	1260798	1260799	-1.4136
chr	1260799	1260800	-0.627
chr	1260800	1260801	-0.6384
chr	1260801	1260802	-0.7638
chr	1260802	1260806	-0.7752
chr	1260806	1260813	-0.4674
chr	1260813	1260818	-0.456
chr	1260818	1260820	-0.4674
chr	1260820	1260821	-0.513
chr	1260821	1260822	-0.5016
chr	1260822	1260823	-0.5244
chr	1260823	1260824	-0.5472
chr	1260824	1260825	-0.5358
chr	1260825	1260828	-0.5244
chr	1260828	1260830	-0.5472
chr	1260830	1260831	-0.5586
chr	1260831	1260835	-0.57
chr	1260835	1260836	-0.5814
chr	1260836	1260837	-0.5928
chr	1260837	1260839	-0.5814
chr	1260839	1260840	-0.5928
chr	1260840	1260841	-0.5016
chr	1260841	1260842	-0.2964
chr	1260842	1260843	-0.285
chr	1260843	1260844	-0.4104
chr	1260844	1260845	-0.4446
chr	1260845	1260852	-0.6384
chr	1260852	1260853	-0.627
chr	1260853	1260854	-0.7638
chr	1260854	1260855	-1.2426
chr	1260855	1260856	-1.5504
chr	1260856	1260859	-1.8012
chr	1260859	1260860	-1.7898
chr	1260860	1260862	-1.7556
chr	1260862	1260863	-1.7442
chr	1260863	1260864	-1.7556
chr	1260864	1260865	-1.7214
chr	1260865	1260876	-1.4022
chr	1260876	1260877	-1.0944
chr	1260877	1260878	-0.0456
chr	1260878	1260881	-0.0228
chr	1260881	1260884	-0.0114
chr	1260899	1260903	-0.0228
chr	1260903	1260904	-0.0342
chr	1260904	1260905	-0.0456
chr	1260905	1260906	-0.0912
chr	1260906	1260907	-0.1368
chr	1260907	1260908	-0.2052
chr	1260908	1260909	-0.4218
chr	1260909	1260910	-3.8646
chr	1260910	1260911	-4.1268
chr	1260911	1260912	-4.332
chr	1260912	1260913	-4.3434
chr	1260913	1260914	-4.4004
chr	1260914	1260916	-4.446
chr	1260916	1260917	-4.4574
chr	1260917	1260921	-4.4688
chr	1260921	1260923	-4.4574
chr	1260923	1260924	-4.446
chr	1260924	1260927	-4.4232
chr	1260927	1260928	-4.3662
chr	1260928	1260929	-4.3548
chr	1260929	1260930	-4.2864
chr	1260930	1260931	-0.3306
chr	1260931	1260932	-0.1254
chr	1260932	1260933	-0.114
chr	1260933	1260935	-0.0912
chr	1260935	1260936	-0.0798
chr	1260936	1260938	-0.0684
chr	1260938	1260940	-0.057
chr	1260940	1260943	-0.0114
chr	1260943	1260944	-0.0228
chr	1260944	1260947	-0.0114
chr	1260947	1260959	-0.0342
chr	1260959	1260966	-0.0456
chr	1260966	1260968	-0.0342
chr	1260968	1260970	-0.0228
chr	1260970	1260985	-0.0342
chr	1260985	1260989	-0.0228
chr	1260989	1260991	-0.057
chr	1260991	1260992	-0.0456
chr	1260992	1260993	-0.171
chr	1260993	1260995	-0.1824
chr	1260995	1261002	-0.2052
chr	1261002	1261004	-0.2166
chr	1261004	1261005	-0.5016
chr	1261005	1261006	-0.5586
chr	1261006	1261009	-0.57
chr	1261009	1261010	-0.5928
chr	1261010	1261011	-0.6042
chr	1261011	1261012	-0.6954
chr	1261012	1261013	-0.7068
chr	1261013	1261014	-0.5472
chr	1261014	1261020	-0.5814
chr	1261020	1261021	-0.6498
chr	1261021	1261022	-0.7182
chr	1261022	1261023	-0.7638
chr	1261023	1261024	-1.4478
chr	1261024	1261025	-1.4592
chr	1261025	1261026	-1.4022
chr	1261026	1261028	-1.14
chr	1261028	1261029	-1.5162
chr	1261029	1261032	-1.5504
chr	1261032	1261033	-1.4934
chr	1261033	1261039	-1.425
chr	1261039	1261041	-1.4364
chr	1261041	1261043	-1.4478
chr	1261043	1261044	-1.4022
chr	1261044	1261045	-0.9234
chr	1261045	1261046	-0.5586
chr	1261046	1261047	-0.7524
chr	1261047	1261048	-0.7752
chr	1261048	1261049	-0.9234
chr	1261049	1261050	-1.2084
chr	1261050	1261051	-1.5276
chr	1261051	1261052	-3.4998
chr	1261052	1261053	-3.7734
chr	1261053	1261054	-3.8646
chr	1261054	1261055	-3.99
chr	1261055	1261056	-4.5372
chr	1261056	1261057	-4.788
chr	1261057	1261058	-4.902
chr	1261058	1261059	-4.9476
chr	1261059	1261060	-5.016
chr	1261060	1261061	-5.0388
chr	1261061	1261066	-5.0502
chr	1261066	1261067	-4.9932
chr	1261067	1261072	-4.6626
chr	1261072	1261073	-1.197
chr	1261073	1261074	-1.1742
chr	1261074	1261075	-1.1514
chr	1261075	1261076	-0.7752
chr	1261076	1261077	-0.684
chr	1261077	1261080	-0.3534
chr	1261080	1261081	-0.2736
chr	1261081	1261082	-0.2508
chr	1261082	1261086	-0.0228
chr	1261086	1261090	-0.0114
chr	1261090	1261098	-0.0228
chr	1261098	1261099	-0.0456
chr	1261099	1261110	-0.0798
chr	1261110	1261111	-0.1026
chr	1261111	1261116	-0.0912
chr	1261116	1261121	-0.0684
chr	1261121	1261124	-0.0228
chr	1261124	1261132	-0.0342
chr	1261132	1261134	-0.0114
chr	1261134	1261135	-0.0342
chr	1261135	1261136	-0.057
chr	1261136	1261137	-0.0798
chr	1261137	1261138	-0.1026
chr	1261138	1261139	-0.171
chr	1261139	1261140	-0.1824
chr	1261140	1261141	-1.3338
chr	1261141	1261142	-1.6188
chr	1261142	1261143	-1.7214
chr	1261143	1261144	-1.9266
chr	1261144	1261145	-2.0064
chr	1261145	1261146	-2.2002
chr	1261146	1261147	-2.7702
chr	1261147	1261148	-3.0096
chr	1261148	1261149	-3.1236
chr	1261149	1261150	-3.1464
chr	1261150	1261151	-3.2946
chr	1261151	1261154	-3.3858
chr	1261154	1261155	-3.42
chr	1261155	1261157	-3.4086
chr	1261157	1261159	-3.42
chr	1261159	1261160	-2.9298
chr	1261160	1261161	-2.9412
chr	1261161	1261162	-2.0178
chr	1261162	1261163	-1.9152
chr	1261163	1261164	-2.2116
chr	1261164	1261165	-2.1546
chr	1261165	1261166	-2.166
chr	1261166	1261167	-1.9608
chr	1261167	1261168	-1.2198
chr	1261168	1261171	-1.2084
chr	1261171	1261172	-1.14
chr	1261172	1261181	-0.6384
chr	1261181	1261182	-0.6042
chr	1261182	1261183	-0.6156
chr	1261183	1261184	-0.2394
chr	1261184	1261185	-0.2508
chr	1261185	1261186	-0.8208
chr	1261186	1261187	-2.4396
chr	1261187	1261188	-2.7588
chr	1261188	1261189	-3.192
chr	1261189	1261205	-3.2604
chr	1261205	1261206	-3.1236
chr	1261206	1261207	-2.5992
chr	1261207	1261208	-0.9804
chr	1261208	1261209	-0.7068
chr	1261209	1261210	-0.1368
chr	1261220	1261221	-0.0114
chr	1261221	1261225	-0.0228
chr	1261225	1261227	-0.057
chr	1261227	1261228	-0.0798
chr	1261228	1261229	-2.622
chr	1261229	1261230	-3.1122
chr	1261230	1261231	-3.2034
chr	1261231	1261232	-3.3516
chr	1261232	1261233	-3.477
chr	1261233	1261234	-3.4884
chr	1261234	1261236	-3.5112
chr	1261236	1261237	-3.5226
chr	1261237	1261238	-3.534
chr	1261238	1261246	-3.5226
chr	1261246	1261248	-3.4998
chr	1261248	1261249	-3.4884
chr	1261249	1261251	-3.3972
chr	1261251	1261253	-0.2622
chr	1261253	1261256	-0.2052
chr	1261256	1261258	-0.2166
chr	1261258	1261272	-0.1938
chr	1261272	1261278	-0.0114
chr	1261292	1261294	-0.0114
chr	1261294	1261298	-0.0456
chr	1261298	1261299	-0.057
chr	1261299	1261300	-0.228
chr	1261300	1261301	-0.4902
chr	1261301	1261302	-0.8094
chr	1261302	1261303	-0.8436
chr	1261303	1261304	-0.855
chr	1261304	1261305	-0.8664
chr	1261305	1261306	-0.8778
chr	1261306	1261307	-1.026
chr	1261307	1261311	-1.0944
chr	1261311	1261312	-1.1172
chr	1261312	1261313	-1.1286
chr	1261313	1261317	-1.1172
chr	1261317	1261318	-1.14
chr	1261318	1261319	-1.1628
chr	1261319	1261320	-1.1856
chr	1261320	1261321	-1.311
chr	1261321	1261322	-1.3794
chr	1261322	1261323	-1.0602
chr	1261323	1261324	-1.1172
chr	1261324	1261327	-1.2084
chr	1261327	1261328	-1.254
chr	1261328	1261329	-1.0602
chr	1261329	1261330	-1.0944
chr	1261330	1261331	-1.1286
chr	1261331	1261343	-1.1172
chr	1261343	1261345	-0.5244
chr	1261345	1261346	-0.2052
chr	1261346	1261347	-0.171
chr	1261347	1261348	-0.1368
chr	1261348	1261349	-0.1254
chr	1261349	1261350	-0.0912
chr	1261350	1261351	-0.0456
chr	1261351	1261353	-0.0342
chr	1261353	1261354	-0.0456
chr	1261354	1261355	-0.0114
chr	1261355	1261356	-0.1482
chr	1261356	1261357	-0.1938
chr	1261357	1261358	-0.2736
chr	1261358	1261359	-0.2964
chr	1261359	1261361	-0.3078
chr	1261361	1261362	-0.4332
chr	1261362	1261363	-0.4674
chr	1261363	1261364	-0.4788
chr	1261364	1261365	-0.513
chr	1261365	1261366	-0.5244
chr	1261366	1261367	-0.5472
chr	1261367	1261369	-0.6042
chr	1261369	1261375	-0.6156
chr	1261375	1261376	-0.6384
chr	1261376	1261377	-0.5244
chr	1261377	1261378	-0.627
chr	1261378	1261380	-0.6384
chr	1261380	1261381	-0.6498
chr	1261381	1261383	-0.6384
chr	1261383	1261384	-0.4218
chr	1261384	1261385	-0.4788
chr	1261385	1261386	-0.6156
chr	1261386	1261387	-1.0488
chr	1261387	1261388	-1.1058
chr	1261388	1261389	-2.0406
chr	1261389	1261391	-2.1204
chr	1261391	1261392	-2.1546
chr	1261392	1261393	-2.1432
chr	1261393	1261395	-2.1888
chr	1261395	1261396	-2.2002
chr	1261396	1261398	-2.2686
chr	1261398	1261399	-2.2116
chr	1261399	1261400	-2.1774
chr	1261400	1261401	-2.1546
chr	1261401	1261407	-2.1318
chr	1261407	1261408	-1.3566
chr	1261408	1261409	-1.1172
chr	1261409	1261410	-0.285
chr	1261410	1261416	-0.2508
chr	1261416	1261418	-0.228
chr	1261418	1261419	-0.2622
chr	1261419	1261420	-3.3858
chr	1261420	1261421	-3.705
chr	1261421	1261424	-3.9216
chr	1261424	1261429	-3.9558
chr	1261429	1261431	-3.933
chr	1261431	1261433	-3.9102
chr	1261433	1261435	-3.8988
chr	1261435	1261436	-3.9102
chr	1261436	1261437	-3.8988
chr	1261437	1261440	-3.8532
chr	1261440	1261441	-3.819
chr	1261441	1261443	-0.0228
chr	1261443	1261452	-0.0114
chr	1261488	1261509	-0.0114
chr	1261519	1261521	-0.0114
chr	1261521	1261522	-0.0228
chr	1261522	1261523	-0.0342
chr	1261523	1261524	-0.0684
chr	1261524	1261543	-0.114
chr	1261543	1261544	-0.1026
chr	1261544	1261546	-0.0456
chr	1261546	1261551	-0.0342
chr	1261551	1261552	-0.0456
chr	1261552	1261559	-0.0684
chr	1261559	1261560	-0.1026
chr	1261560	1261562	-0.114
chr	1261562	1261565	-0.1368
chr	1261565	1261570	-0.1482
chr	1261570	1261571	-0.228
chr	1261571	1261572	-0.6384
chr	1261572	1261573	-4.8336
chr	1261573	1261574	-12.1182
chr	1261574	1261575	-12.7566
chr	1261575	1261576	-12.8022
chr	1261576	1261577	-12.9504
chr	1261577	1261579	-12.9618
chr	1261579	1261581	-13.0416
chr	1261581	1261582	-13.0872
chr	1261582	1261584	-13.0986
chr	1261584	1261586	-13.11
chr	1261586	1261587	-13.0644
chr	1261587	1261589	-13.0416
chr	1261589	1261590	-12.9504
chr	1261590	1261591	-12.9276
chr	1261591	1261592	-12.7452
chr	1261592	1261593	-12.7338
chr	1261593	1261594	-2.0178
chr	1261594	1261595	-2.0064
chr	1261595	1261596	-2.0178
chr	1261596	1261597	-2.0406
chr	1261597	1261598	-2.6106
chr	1261598	1261599	-8.2422
chr	1261599	1261600	-8.379
chr	1261600	1261601	-13.0986
chr	1261601	1261602	-13.623
chr	1261602	1261603	-14.1474
chr	1261603	1261604	-14.25
chr	1261604	1261605	-14.6946
chr	1261605	1261606	-14.9454
chr	1261606	1261607	-14.991
chr	1261607	1261608	-15.0252
chr	1261608	1261609	-15.048
chr	1261609	1261610	-15.0594
chr	1261610	1261614	-15.0822
chr	1261614	1261615	-15.048
chr	1261615	1261616	-15.0366
chr	1261616	1261617	-14.9682
chr	1261617	1261618	-13.7598
chr	1261618	1261619	-13.7712
chr	1261619	1261620	-13.7142
chr	1261620	1261621	-8.2992
chr	1261621	1261622	-5.187
chr	1261622	1261623	-4.3092
chr	1261623	1261624	-4.1154
chr	1261624	1261625	-3.6708
chr	1261625	1261626	-3.3858
chr	1261626	1261627	-3.0552
chr	1261627	1261628	-0.9348
chr	1261628	1261629	-0.3078
chr	1261629	1261630	-0.2622
chr	1261630	1261635	-0.1824
chr	1261635	1261636	-0.1938
chr	1261636	1261637	-0.2052
chr	1261637	1261638	-0.2394
chr	1261638	1261639	-0.2736
chr	1261639	1261640	-0.342
chr	1261640	1261641	-1.6416
chr	1261641	1261642	-33.3564
chr	1261642	1261643	-45.3834
chr	1261643	1261644	-48.2448
chr	1261644	1261645	-48.3588
chr	1261645	1261646	-49.533
chr	1261646	1261647	-49.875
chr	1261647	1261648	-50.4906
chr	1261648	1261649	-50.5704
chr	1261649	1261650	-50.7072
chr	1261650	1261651	-50.6844
chr	1261651	1261652	-50.7528
chr	1261652	1261654	-50.787
chr	1261654	1261655	-50.7984
chr	1261655	1261657	-50.8212
chr	1261657	1261658	-50.7984
chr	1261658	1261659	-50.7756
chr	1261659	1261660	-50.4792
chr	1261660	1261661	-50.4108
chr	1261661	1261662	-50.3766
chr	1261662	1261663	-44.4144
chr	1261663	1261664	-4.5144
chr	1261664	1261665	-3.705
chr	1261665	1261666	-5.9052
chr	1261666	1261667	-7.1706
chr	1261667	1261668	-9.1998
chr	1261668	1261669	-11.4
chr	1261669	1261670	-11.5596
chr	1261670	1261671	-11.6622
chr	1261671	1261672	-11.7648
chr	1261672	1261673	-12.0042
chr	1261673	1261675	-12.0612
chr	1261675	1261676	-12.1296
chr	1261676	1261677	-12.1182
chr	1261677	1261678	-12.141
chr	1261678	1261679	-12.2778
chr	1261679	1261680	-12.312
chr	1261680	1261682	-12.54
chr	1261682	1261687	-12.5286
chr	1261687	1261688	-12.5856
chr	1261688	1261689	-11.7762
chr	1261689	1261690	-1.9494
chr	1261690	1261691	-1.6644
chr	1261691	1261692	-1.824
chr	1261692	1261693	-1.8468
chr	1261693	1261694	-1.8696
chr	1261694	1261695	-1.8468
chr	1261695	1261696	-1.7898
chr	1261696	1261697	-1.5618
chr	1261697	1261698	-1.3224
chr	1261698	1261699	-1.6758
chr	1261699	1261700	-2.0292
chr	1261700	1261701	-2.1204
chr	1261701	1261702	-2.1546
chr	1261702	1261703	-2.1432
chr	1261703	1261704	-1.881
chr	1261704	1261705	-1.8582
chr	1261705	1261706	-1.8696
chr	1261706	1261707	-1.881
chr	1261707	1261709	-1.9038
chr	1261709	1261710	-1.938
chr	1261710	1261711	-1.6416
chr	1261711	1261712	-1.7328
chr	1261712	1261713	-1.8582
chr	1261713	1261714	-1.9038
chr	1261714	1261715	-2.4624
chr	1261715	1261716	-2.565
chr	1261716	1261717	-2.6334
chr	1261717	1261718	-2.6448
chr	1261718	1261719	-2.4966
chr	1261719	1261720	-2.6106
chr	1261720	1261721	-1.9608
chr	1261721	1261722	-2.109
chr	1261722	1261724	-2.1318
chr	1261724	1261725	-1.9836
chr	1261725	1261732	-1.938
chr	1261732	1261733	-2.0406
chr	1261733	1261734	-2.1774
chr	1261734	1261735	-2.0178
chr	1261735	1261736	-2.0292
chr	1261736	1261737	-1.767
chr	1261737	1261738	-1.71
chr	1261738	1261739	-1.7214
chr	1261739	1261740	-1.5618
chr	1261740	1261741	-1.6074
chr	1261741	1261742	-1.425
chr	1261742	1261743	-1.9266
chr	1261743	1261744	-2.052
chr	1261744	1261745	-3.1464
chr	1261745	1261746	-3.306
chr	1261746	1261747	-3.99
chr	1261747	1261748	-4.617
chr	1261748	1261749	-4.6398
chr	1261749	1261750	-4.7196
chr	1261750	1261751	-4.7538
chr	1261751	1261752	-4.7652
chr	1261752	1261753	-4.8678
chr	1261753	1261754	-5.13
chr	1261754	1261755	-4.5942
chr	1261755	1261756	-4.6056
chr	1261756	1261757	-4.617
chr	1261757	1261758	-4.9134
chr	1261758	1261759	-4.9818
chr	1261759	1261760	-5.0274
chr	1261760	1261761	-5.016
chr	1261761	1261762	-5.0274
chr	1261762	1261763	-5.016
chr	1261763	1261764	-5.0274
chr	1261764	1261765	-5.0046
chr	1261765	1261766	-4.9704
chr	1261766	1261767	-1.2882
chr	1261767	1261769	-1.0032
chr	1261769	1261773	-0.9918
chr	1261773	1261774	-0.4332
chr	1261774	1261776	-0.4218
chr	1261776	1261777	-0.3762
chr	1261777	1261778	-0.3648
chr	1261778	1261779	-0.342
chr	1261779	1261780	-0.2736
chr	1261780	1261781	-0.0456
chr	1261781	1261783	-0.057
chr	1261783	1261785	-0.0456
chr	1261785	1261786	-0.114
chr	1261786	1261787	-0.2964
chr	1261787	1261788	-0.3534
chr	1261788	1261789	-0.456
chr	1261789	1261790	-0.4674
chr	1261790	1261792	-0.4788
chr	1261792	1261794	-0.4674
chr	1261794	1261798	-0.513
chr	1261798	1261801	-0.5016
chr	1261801	1261802	-0.513
chr	1261802	1261803	-0.5016
chr	1261803	1261804	-0.4902
chr	1261804	1261805	-0.4332
chr	1261805	1261809	-0.3534
chr	1261809	1261810	-0.3078
chr	1261810	1261811	-0.1482
chr	1261811	1261815	-0.1254
chr	1261815	1261816	-0.114
chr	1261816	1261819	-0.0798
chr	1261819	1261820	-0.0912
chr	1261820	1261821	-0.2052
chr	1261821	1261822	-0.2166
chr	1261822	1261823	-0.2394
chr	1261823	1261824	-0.798
chr	1261824	1261825	-3.8874
chr	1261825	1261826	-4.2864
chr	1261826	1261827	-5.2668
chr	1261827	1261828	-5.3694
chr	1261828	1261829	-5.4264
chr	1261829	1261830	-5.5518
chr	1261830	1261831	-5.6886
chr	1261831	1261832	-5.7
chr	1261832	1261833	-5.7456
chr	1261833	1261838	-5.7684
chr	1261838	1261839	-5.7798
chr	1261839	1261840	-5.8026
chr	1261840	1261841	-6.042
chr	1261841	1261842	-6.0192
chr	1261842	1261843	-6.0306
chr	1261843	1261844	-6.0876
chr	1261844	1261845	-6.099
chr	1261845	1261846	-1.9722
chr	1261846	1261847	-1.767
chr	1261847	1261848	-1.6758
chr	1261848	1261849	-1.6986
chr	1261849	1261850	-1.7898
chr	1261850	1261851	-1.8012
chr	1261851	1261852	-1.7556
chr	1261852	1261859	-1.3908
chr	1261859	1261861	-1.3794
chr	1261861	1261862	-1.368
chr	1261862	1261865	-1.0146
chr	1261865	1261866	-0.7866
chr	1261866	1261871	-0.3876
chr	1261871	1261872	-0.3762
chr	1261872	1261873	-0.2508
chr	1261873	1261874	-0.2052
chr	1261874	1261875	-0.0684
chr	1261875	1261878	-0.0342
chr	1261878	1261879	-0.0228
chr	1261879	1261880	-0.0456
chr	1261880	1261884	-0.057
chr	1261884	1261890	-0.0684
chr	1261890	1261901	-0.0798
chr	1261901	1261907	-0.0228
chr	1261907	1261909	-0.0114
chr	1261909	1261910	-0.0228
chr	1261910	1261913	-0.0342
chr	1261913	1261926	-0.0228
chr	1261926	1261931	-0.0342
chr	1261931	1261945	-0.0456
chr	1261945	1261952	-0.0228
chr	1261952	1261953	-0.0342
chr	1261953	1261954	-0.0684
chr	1261954	1261967	-0.0798
chr	1261967	1261968	-0.1026
chr	1261968	1261970	-0.114
chr	1261970	1261971	-0.1254
chr	1261971	1261972	-0.1368
chr	1261972	1261974	-0.1938
chr	1261974	1261975	-0.4218
chr	1261975	1261976	-0.5244
chr	1261976	1261977	-0.5586
chr	1261977	1261982	-0.57
chr	1261982	1261983	-0.5814
chr	1261983	1261988	-0.5928
chr	1261988	1261993	-0.57
chr	1261993	1261994	-0.399
chr	1261994	1261995	-0.2964
chr	1261995	1261996	-0.285
chr	1261996	1261997	-0.0912
chr	1261997	1262000	-0.0456
chr	1262000	1262001	-0.0342
chr	1262001	1262002	-0.0456
chr	1262002	1262003	-0.0684
chr	1262003	1262004	-0.057
chr	1262004	1262006	-0.0456
chr	1262006	1262009	-0.057
chr	1262009	1262010	-0.0912
chr	1262010	1262011	-0.1026
chr	1262011	1262013	-0.114
chr	1262013	1262014	-0.1368
chr	1262014	1262015	-0.285
chr	1262015	1262016	-0.3648
chr	1262016	1262017	-0.3876
chr	1262017	1262019	-0.4104
chr	1262019	1262020	-0.4218
chr	1262020	1262021	-0.4332
chr	1262021	1262022	-0.4446
chr	1262022	1262023	-0.456
chr	1262023	1262024	-0.5472
chr	1262024	1262025	-0.8664
chr	1262025	1262026	-0.912
chr	1262026	1262027	-0.9348
chr	1262027	1262028	-0.9576
chr	1262028	1262029	-1.0146
chr	1262029	1262030	-1.197
chr	1262030	1262031	-1.2426
chr	1262031	1262032	-1.254
chr	1262032	1262033	-1.5276
chr	1262033	1262034	-1.539
chr	1262034	1262035	-1.7898
chr	1262035	1262036	-1.6872
chr	1262036	1262037	-1.8126
chr	1262037	1262044	-1.8354
chr	1262044	1262051	-1.7214
chr	1262051	1262052	-1.197
chr	1262052	1262053	-1.1742
chr	1262053	1262054	-0.4902
chr	1262054	1262055	-0.4446
chr	1262055	1262060	-0.0456
chr	1262060	1262063	-0.0114
chr	1262063	1262064	-0.0456
chr	1262064	1262066	-0.1368
chr	1262066	1262067	-0.1482
chr	1262067	1262068	-0.3648
chr	1262068	1262069	-2.0064
chr	1262069	1262070	-2.3712
chr	1262070	1262071	-2.7588
chr	1262071	1262072	-2.9184
chr	1262072	1262073	-3.0324
chr	1262073	1262074	-3.1008
chr	1262074	1262076	-3.1236
chr	1262076	1262077	-3.2376
chr	1262077	1262078	-3.6138
chr	1262078	1262080	-3.705
chr	1262080	1262081	-3.762
chr	1262081	1262082	-3.7848
chr	1262082	1262089	-3.9672
chr	1262089	1262090	-2.1318
chr	1262090	1262091	-2.1204
chr	1262091	1262094	-0.9348
chr	1262094	1262097	-0.8664
chr	1262097	1262099	-0.6156
chr	1262099	1262102	-0.2736
chr	1262102	1262103	-0.2964
chr	1262103	1262104	-0.3078
chr	1262104	1262105	-0.1254
chr	1262105	1262106	-0.2622
chr	1262106	1262119	-0.2736
chr	1262119	1262123	-0.2394
chr	1262123	1262124	-0.2166
chr	1262124	1262125	-0.0456
chr	1262125	1262126	-0.0342
chr	1262126	1262128	-0.0456
chr	1262128	1262129	-0.0342
chr	1262129	1262130	-0.0456
chr	1262130	1262131	-0.0684
chr	1262131	1262132	-0.1254
chr	1262132	1262133	-0.1368
chr	1262133	1262134	-0.2052
chr	1262134	1262135	-0.3876
chr	1262135	1262136	-0.6384
chr	1262136	1262137	-2.6676
chr	1262137	1262138	-3.0552
chr	1262138	1262139	-3.876
chr	1262139	1262140	-3.9102
chr	1262140	1262141	-3.9216
chr	1262141	1262142	-4.1952
chr	1262142	1262144	-4.2408
chr	1262144	1262146	-4.2636
chr	1262146	1262147	-4.275
chr	1262147	1262152	-4.2864
chr	1262152	1262155	-4.2066
chr	1262155	1262157	-4.218
chr	1262157	1262158	-4.1382
chr	1262158	1262159	-0.1482
chr	1262159	1262160	-0.4332
chr	1262160	1262161	-0.4788
chr	1262161	1262164	-0.5358
chr	1262164	1262167	-0.513
chr	1262167	1262170	-0.57
chr	1262170	1262175	-0.5814
chr	1262175	1262177	-0.6042
chr	1262177	1262180	-0.627
chr	1262180	1262181	-0.5814
chr	1262181	1262182	-0.3648
chr	1262182	1262183	-0.3534
chr	1262183	1262185	-0.2736
chr	1262185	1262186	-0.228
chr	1262186	1262189	-0.2052
chr	1262189	1262194	-0.1938
chr	1262194	1262199	-0.0684
chr	1262199	1262216	-0.0228
chr	1262237	1262238	-0.0114
chr	1262238	1262239	-0.0228
chr	1262239	1262240	-0.1482
chr	1262240	1262241	-0.2394
chr	1262241	1262242	-0.3534
chr	1262242	1262244	-0.3762
chr	1262244	1262246	-0.3876
chr	1262246	1262247	-0.4332
chr	1262247	1262248	-0.5586
chr	1262248	1262249	-0.6156
chr	1262249	1262250	-0.8436
chr	1262250	1262251	-0.8664
chr	1262251	1262253	-0.8778
chr	1262253	1262254	-0.8892
chr	1262254	1262259	-0.9462
chr	1262259	1262262	-0.9348
chr	1262262	1262263	-0.9234
chr	1262263	1262269	-0.5586
chr	1262269	1262270	-0.2964
chr	1262270	1262271	-0.1026
chr	1262271	1262273	-0.0912
chr	1262273	1262275	-0.1026
chr	1262275	1262276	-0.1938
chr	1262276	1262277	-0.2052
chr	1262277	1262278	-0.3306
chr	1262278	1262279	-0.3534
chr	1262279	1262280	-0.456
chr	1262280	1262281	-0.5016
chr	1262281	1262282	-0.855
chr	1262282	1262283	-0.8664
chr	1262283	1262300	-0.9234
chr	1262300	1262301	-0.912
chr	1262301	1262302	-0.0798
chr	1262302	1262303	-0.1254
chr	1262303	1262304	-0.1938
chr	1262304	1262305	-0.228
chr	1262305	1262306	-0.2508
chr	1262306	1262308	-0.2622
chr	1262308	1262314	-0.2736
chr	1262314	1262315	-0.285
chr	1262315	1262318	-0.342
chr	1262318	1262323	-0.3534
chr	1262323	1262324	-0.342
chr	1262324	1262326	-0.1368
chr	1262326	1262331	-0.0798
chr	1262331	1262336	-0.0912
chr	1262336	1262338	-0.0798
chr	1262338	1262353	-0.0114
chr	1262358	1262359	-0.0114
chr	1262359	1262361	-0.0228
chr	1262361	1262362	-0.0912
chr	1262362	1262363	-0.627
chr	1262363	1262364	-0.6726
chr	1262364	1262365	-4.2408
chr	1262365	1262366	-7.1022
chr	1262366	1262367	-12.084
chr	1262367	1262368	-12.6996
chr	1262368	1262369	-12.7338
chr	1262369	1262370	-12.8136
chr	1262370	1262371	-13.0302
chr	1262371	1262373	-13.053
chr	1262373	1262378	-13.0644
chr	1262378	1262380	-13.1214
chr	1262380	1262381	-13.1328
chr	1262381	1262383	-13.1214
chr	1262383	1262384	-13.11
chr	1262384	1262385	-13.0872
chr	1262385	1262386	-13.053
chr	1262386	1262387	-12.8478
chr	1262387	1262389	-0.1254
chr	1262389	1262393	-0.114
chr	1262393	1262394	-0.1254
chr	1262394	1262397	-0.114
chr	1262397	1262401	-0.0342
chr	1262401	1262405	-0.0228
chr	1262405	1262409	-0.057
chr	1262409	1262410	-0.114
chr	1262410	1262412	-0.1482
chr	1262412	1262414	-0.1596
chr	1262414	1262417	-0.171
chr	1262417	1262418	-0.1824
chr	1262418	1262419	-0.1938
chr	1262419	1262430	-0.2052
chr	1262430	1262434	-0.1026
chr	1262434	1262435	-0.0798
chr	1262435	1262436	-0.0456
chr	1262436	1262437	-0.057
chr	1262437	1262438	-0.2394
chr	1262438	1262439	-0.228
chr	1262439	1262440	-0.2394
chr	1262440	1262443	-0.2964
chr	1262443	1262444	-0.3192
chr	1262444	1262445	-0.3306
chr	1262445	1262446	-1.6074
chr	1262446	1262447	-1.6986
chr	1262447	1262448	-1.7214
chr	1262448	1262449	-1.7442
chr	1262449	1262453	-1.767
chr	1262453	1262455	-1.7556
chr	1262455	1262457	-1.6872
chr	1262457	1262459	-1.6986
chr	1262459	1262460	-1.7214
chr	1262460	1262461	-1.6188
chr	1262461	1262462	-1.596
chr	1262462	1262463	-1.6074
chr	1262463	1262464	-1.6644
chr	1262464	1262465	-1.6872
chr	1262465	1262466	-1.6416
chr	1262466	1262467	-0.4218
chr	1262467	1262468	-0.3534
chr	1262468	1262469	-0.4902
chr	1262469	1262470	-0.5016
chr	1262470	1262471	-0.4902
chr	1262471	1262472	-0.5244
chr	1262472	1262473	-0.5928
chr	1262473	1262475	-0.6042
chr	1262475	1262477	-0.6384
chr	1262477	1262478	-0.6498
chr	1262478	1262479	-0.9348
chr	1262479	1262480	-1.482
chr	1262480	1262482	-1.8126
chr	1262482	1262483	-2.4966
chr	1262483	1262484	-2.4738
chr	1262484	1262485	-2.508
chr	1262485	1262486	-2.5194
chr	1262486	1262488	-2.5308
chr	1262488	1262491	-2.2002
chr	1262491	1262494	-2.2116
chr	1262494	1262495	-2.2002
chr	1262495	1262496	-2.1318
chr	1262496	1262497	-2.0976
chr	1262497	1262499	-2.0634
chr	1262499	1262500	-2.052
chr	1262500	1262503	-1.0488
chr	1262503	1262504	-1.0374
chr	1262504	1262505	-0.1938
chr	1262505	1262507	-0.0684
chr	1262507	1262518	-0.0342
chr	1262518	1262524	-0.0228
chr	1262524	1262528	-0.0114
chr	1262536	1262538	-0.0114
chr	1262538	1262539	-0.0228
chr	1262539	1262540	-0.0456
chr	1262540	1262541	-0.2394
chr	1262541	1262542	-0.4674
chr	1262542	1262543	-9.12
chr	1262543	1262544	-9.2112
chr	1262544	1262545	-9.3024
chr	1262545	1262546	-9.405
chr	1262546	1262547	-9.7698
chr	1262547	1262548	-12.312
chr	1262548	1262549	-12.6768
chr	1262549	1262550	-12.7452
chr	1262550	1262551	-12.8022
chr	1262551	1262552	-13.0302
chr	1262552	1262555	-13.053
chr	1262555	1262559	-13.11
chr	1262559	1262560	-13.1214
chr	1262560	1262561	-13.11
chr	1262561	1262562	-13.0872
chr	1262562	1262563	-13.0758
chr	1262563	1262564	-12.5742
chr	1262564	1262565	-4.0356
chr	1262565	1262566	-4.0242
chr	1262566	1262567	-3.99
chr	1262567	1262568	-3.933
chr	1262568	1262569	-3.8532
chr	1262569	1262570	-2.6448
chr	1262570	1262571	-0.5244
chr	1262571	1262573	-0.513
chr	1262573	1262577	-0.4902
chr	1262577	1262581	-0.0228
chr	1262581	1262587	-0.2052
chr	1262587	1262589	-0.2166
chr	1262589	1262593	-0.228
chr	1262593	1262594	-0.2394
chr	1262594	1262596	-0.285
chr	1262596	1262602	-0.2964
chr	1262602	1262603	-0.3534
chr	1262603	1262604	-0.3648
chr	1262604	1262605	-0.2166
chr	1262605	1262606	-0.3648
chr	1262606	1262607	-0.8094
chr	1262607	1262608	-4.674
chr	1262608	1262609	-5.985
chr	1262609	1262610	-6.3612
chr	1262610	1262611	-6.783
chr	1262611	1262612	-6.8856
chr	1262612	1262613	-7.0224
chr	1262613	1262615	-7.0566
chr	1262615	1262617	-7.0224
chr	1262617	1262618	-7.0338
chr	1262618	1262619	-7.0452
chr	1262619	1262620	-7.0566
chr	1262620	1262622	-7.0452
chr	1262622	1262623	-7.0338
chr	1262623	1262626	-7.0452
chr	1262626	1262627	-7.068
chr	1262627	1262628	-7.2846
chr	1262628	1262629	-7.3644
chr	1262629	1262630	-1.4136
chr	1262630	1262631	-5.2326
chr	1262631	1262632	-9.0744
chr	1262632	1262633	-11.9586
chr	1262633	1262634	-12.0954
chr	1262634	1262635	-12.4032
chr	1262635	1262636	-12.483
chr	1262636	1262637	-12.5742
chr	1262637	1262641	-12.5514
chr	1262641	1262642	-12.5628
chr	1262642	1262643	-12.7452
chr	1262643	1262644	-14.9226
chr	1262644	1262645	-15.1278
chr	1262645	1262646	-15.2874
chr	1262646	1262647	-15.2988
chr	1262647	1262648	-15.7092
chr	1262648	1262649	-15.8004
chr	1262649	1262650	-15.8916
chr	1262650	1262651	-15.8004
chr	1262651	1262652	-15.9144
chr	1262652	1262653	-15.219
chr	1262653	1262654	-3.9102
chr	1262654	1262655	-3.9786
chr	1262655	1262657	-4.0128
chr	1262657	1262659	-4.0242
chr	1262659	1262660	-4.104
chr	1262660	1262661	-4.1154
chr	1262661	1262662	-4.2066
chr	1262662	1262663	-4.2408
chr	1262663	1262664	-4.2294
chr	1262664	1262665	-4.1952
chr	1262665	1262666	-3.99
chr	1262666	1262667	-3.762
chr	1262667	1262668	-3.7848
chr	1262668	1262669	-5.13
chr	1262669	1262670	-11.799
chr	1262670	1262671	-12.9162
chr	1262671	1262672	-14.8656
chr	1262672	1262673	-17.9892
chr	1262673	1262674	-44.1636
chr	1262674	1262675	-47.994
chr	1262675	1262676	-57.7182
chr	1262676	1262677	-58.5162
chr	1262677	1262678	-59.6562
chr	1262678	1262679	-59.9754
chr	1262679	1262680	-60.2376
chr	1262680	1262681	-60.2604
chr	1262681	1262682	-61.3548
chr	1262682	1262683	-61.4232
chr	1262683	1262684	-61.4118
chr	1262684	1262685	-61.3434
chr	1262685	1262686	-61.4688
chr	1262686	1262687	-61.5372
chr	1262687	1262688	-61.617
chr	1262688	1262689	-61.5714
chr	1262689	1262690	-61.6398
chr	1262690	1262691	-61.3092
chr	1262691	1262692	-61.3662
chr	1262692	1262693	-61.3092
chr	1262693	1262694	-61.3206
chr	1262694	1262695	-24.3504
chr	1262695	1262696	-23.598
chr	1262696	1262697	-7.4556
chr	1262697	1262698	-7.581
chr	1262698	1262699	-7.7064
chr	1262699	1262700	-7.923
chr	1262700	1262701	-6.8742
chr	1262701	1262702	-8.4588
chr	1262702	1262703	-8.1966
chr	1262703	1262704	-9.3708
chr	1262704	1262705	-9.9294
chr	1262705	1262706	-10.3512
chr	1262706	1262707	-10.4994
chr	1262707	1262708	-10.8528
chr	1262708	1262709	-11.1264
chr	1262709	1262710	-11.286
chr	1262710	1262711	-11.3658
chr	1262711	1262712	-11.3772
chr	1262712	1262714	-11.4228
chr	1262714	1262715	-11.4342
chr	1262715	1262717	-11.457
chr	1262717	1262718	-11.4684
chr	1262718	1262719	-11.6394
chr	1262719	1262720	-11.6736
chr	1262720	1262723	-11.685
chr	1262723	1262724	-11.3658
chr	1262724	1262725	-2.5308
chr	1262725	1262726	-2.1546
chr	1262726	1262728	-1.6644
chr	1262728	1262729	-0.9348
chr	1262729	1262730	-0.5586
chr	1262730	1262731	-0.5472
chr	1262731	1262735	-0.456
chr	1262735	1262736	-0.3876
chr	1262736	1262738	-0.2964
chr	1262738	1262739	-0.3078
chr	1262739	1262740	-0.2964
chr	1262740	1262757	-0.057
chr	1262757	1262758	-0.0456
chr	1262762	1262763	-0.0228
chr	1262763	1262771	-0.0456
chr	1262771	1262780	-0.057
chr	1262780	1262789	-0.0684
chr	1262789	1262797	-0.0342
chr	1262797	1262803	-0.0228
chr	1262803	1262806	-0.0114
chr	1262821	1262824	-0.0114
chr	1262824	1262833	-0.0228
chr	1262833	1262835	-0.0342
chr	1262835	1262836	-0.057
chr	1262836	1262837	-0.0912
chr	1262837	1262838	-0.1026
chr	1262838	1262839	-0.114
chr	1262839	1262840	-0.1254
chr	1262840	1262841	-0.2052
chr	1262841	1262842	-0.2736
chr	1262842	1262843	-0.969
chr	1262843	1262844	-1.0146
chr	1262844	1262845	-1.0944
chr	1262845	1262847	-1.3338
chr	1262847	1262848	-1.3452
chr	1262848	1262849	-1.368
chr	1262849	1262851	-1.3794
chr	1262851	1262861	-1.3908
chr	1262861	1262862	-1.2198
chr	1262862	1262863	-1.197
chr	1262863	1262864	-0.5016
chr	1262864	1262865	-0.3876
chr	1262865	1262866	-0.2736
chr	1262866	1262868	-0.0228
chr	1262868	1262869	-0.0114
chr	1262876	1262878	-0.057
chr	1262878	1262883	-0.0684
chr	1262883	1262884	-0.2622
chr	1262884	1262885	-0.2736
chr	1262885	1262888	-0.285
chr	1262888	1262889	-0.2964
chr	1262889	1262890	-0.3078
chr	1262890	1262891	-0.399
chr	1262891	1262892	-0.4788
chr	1262892	1262893	-0.4902
chr	1262893	1262895	-0.5358
chr	1262895	1262901	-0.5472
chr	1262901	1262904	-0.5586
chr	1262904	1262905	-0.3534
chr	1262905	1262907	-0.2964
chr	1262907	1262908	-0.4674
chr	1262908	1262909	-0.4788
chr	1262909	1262910	-0.4674
chr	1262910	1262911	-0.3876
chr	1262911	1262913	-0.4104
chr	1262913	1262915	-0.342
chr	1262915	1262917	-0.3534
chr	1262917	1262918	-0.741
chr	1262918	1262920	-0.8664
chr	1262920	1262921	-0.8778
chr	1262921	1262922	-0.9006
chr	1262922	1262923	-1.7328
chr	1262923	1262924	-1.8468
chr	1262924	1262925	-1.938
chr	1262925	1262926	-1.9608
chr	1262926	1262927	-1.9722
chr	1262927	1262928	-1.8126
chr	1262928	1262937	-1.824
chr	1262937	1262941	-1.8468
chr	1262941	1262942	-1.8696
chr	1262942	1262943	-2.0178
chr	1262943	1262944	-0.912
chr	1262944	1262945	-0.8664
chr	1262945	1262946	-0.9918
chr	1262946	1262947	-1.0602
chr	1262947	1262948	-1.0488
chr	1262948	1262952	-1.0602
chr	1262952	1262953	-1.1742
chr	1262953	1262954	-1.1856
chr	1262954	1262955	-1.2198
chr	1262955	1262959	-1.2426
chr	1262959	1262960	-1.254
chr	1262960	1262961	-1.2996
chr	1262961	1262962	-1.3452
chr	1262962	1262963	-1.2654
chr	1262963	1262964	-1.2084
chr	1262964	1262965	-1.4364
chr	1262965	1262966	-1.539
chr	1262966	1262967	-12.6768
chr	1262967	1262968	-17.6358
chr	1262968	1262969	-18.2628
chr	1262969	1262970	-18.7074
chr	1262970	1262971	-18.9126
chr	1262971	1262972	-18.9468
chr	1262972	1262973	-18.9696
chr	1262973	1262974	-18.981
chr	1262974	1262975	-18.9924
chr	1262975	1262977	-19.0038
chr	1262977	1262978	-19.0836
chr	1262978	1262984	-19.095
chr	1262984	1262985	-19.0836
chr	1262985	1262986	-19.0494
chr	1262986	1262987	-19.0266
chr	1262987	1262988	-0.9234
chr	1262988	1262989	-0.5244
chr	1262989	1262990	-0.5016
chr	1262990	1262991	-0.4788
chr	1262991	1262992	-0.4674
chr	1262992	1262993	-0.456
chr	1262993	1262997	-0.1026
chr	1262997	1262999	-0.0912
chr	1262999	1263000	-0.1368
chr	1263000	1263001	-0.1482
chr	1263001	1263002	-0.1596
chr	1263002	1263003	-0.285
chr	1263003	1263005	-0.2394
chr	1263005	1263006	-0.3078
chr	1263006	1263007	-0.3534
chr	1263007	1263008	-0.4104
chr	1263008	1263009	-0.4218
chr	1263009	1263010	-0.7182
chr	1263010	1263011	-0.8208
chr	1263011	1263012	-0.969
chr	1263012	1263013	-0.9918
chr	1263013	1263016	-1.0032
chr	1263016	1263017	-1.0146
chr	1263017	1263020	-1.026
chr	1263020	1263021	-1.0602
chr	1263021	1263022	-0.9348
chr	1263022	1263023	-0.9234
chr	1263023	1263024	-0.9348
chr	1263024	1263025	-0.969
chr	1263025	1263026	-1.0602
chr	1263026	1263027	-1.14
chr	1263027	1263028	-1.0146
chr	1263028	1263031	-1.0374
chr	1263031	1263032	-0.5244
chr	1263032	1263033	-0.4902
chr	1263033	1263034	-0.4674
chr	1263034	1263038	-0.4902
chr	1263038	1263039	-0.4788
chr	1263039	1263040	-0.4902
chr	1263040	1263041	-0.4788
chr	1263041	1263042	-0.3192
chr	1263042	1263043	-0.342
chr	1263043	1263044	-0.4788
chr	1263044	1263045	-1.2768
chr	1263045	1263046	-2.0634
chr	1263046	1263047	-3.4542
chr	1263047	1263048	-4.4916
chr	1263048	1263049	-5.2098
chr	1263049	1263050	-5.6088
chr	1263050	1263051	-6.669
chr	1263051	1263052	-11.5368
chr	1263052	1263053	-23.0622
chr	1263053	1263054	-25.2396
chr	1263054	1263055	-25.707
chr	1263055	1263056	-27.5196
chr	1263056	1263057	-31.8516
chr	1263057	1263058	-34.3368
chr	1263058	1263059	-74.1
chr	1263059	1263060	-79.4922
chr	1263060	1263061	-79.743
chr	1263061	1263062	-81.6582
chr	1263062	1263063	-81.8292
chr	1263063	1263064	-81.8178
chr	1263064	1263065	-81.738
chr	1263065	1263066	-81.6126
chr	1263066	1263067	-80.484
chr	1263067	1263068	-78.9678
chr	1263068	1263070	-78.945
chr	1263070	1263071	-78.8082
chr	1263071	1263072	-77.7594
chr	1263072	1263073	-77.6568
chr	1263073	1263074	-75.924
chr	1263074	1263075	-75.9012
chr	1263075	1263076	-75.8898
chr	1263076	1263077	-75.7074
chr	1263077	1263078	-74.1228
chr	1263078	1263079	-1.4364
chr	1263079	1263080	-1.2768
chr	1263080	1263081	-1.1172
chr	1263081	1263082	-0.399
chr	1263082	1263083	-0.3876
chr	1263083	1263088	-0.2622
chr	1263088	1263090	-0.0456
chr	1263090	1263098	-0.0342
chr	1263098	1263102	-0.0228
chr	1263102	1263103	-0.0114
chr	1263140	1263161	-0.0114
chr	1263201	1263211	-0.0114
chr	1263211	1263212	-0.0228
chr	1263212	1263214	-0.0342
chr	1263214	1263215	-0.0456
chr	1263215	1263222	-0.0684
chr	1263222	1263228	-0.057
chr	1263228	1263230	-0.0684
chr	1263230	1263231	-0.1026
chr	1263231	1263232	-0.114
chr	1263232	1263233	-0.1254
chr	1263233	1263234	-0.0912
chr	1263234	1263235	-0.3078
chr	1263235	1263236	-1.5846
chr	1263236	1263237	-1.6188
chr	1263237	1263238	-1.9152
chr	1263238	1263239	-1.9266
chr	1263239	1263240	-1.9722
chr	1263240	1263253	-1.9836
chr	1263253	1263254	-1.8582
chr	1263254	1263256	-1.8468
chr	1263256	1263257	-0.1368
chr	1263257	1263258	-0.0228
chr	1263258	1263259	-0.0114
chr	1263264	1263265	-0.0798
chr	1263265	1263266	-0.1596
chr	1263266	1263268	-0.2166
chr	1263268	1263269	-0.5244
chr	1263269	1263271	-0.5586
chr	1263271	1263272	-0.57
chr	1263272	1263283	-0.6156
chr	1263283	1263285	-0.627
chr	1263285	1263286	-0.6042
chr	1263286	1263287	-0.4332
chr	1263287	1263289	-0.4218
chr	1263289	1263292	-0.0798
chr	1263292	1263293	-0.0456
chr	1263293	1263300	-0.0342
chr	1263326	1263331	-0.0114
chr	1263331	1263333	-0.0342
chr	1263333	1263353	-0.0798
chr	1263353	1263354	-0.057
chr	1263354	1263357	-0.0456
chr	1263357	1263359	-0.057
chr	1263359	1263379	-0.0114
chr	1263386	1263387	-0.2964
chr	1263387	1263388	-0.3192
chr	1263388	1263395	-0.3306
chr	1263395	1263397	-0.342
chr	1263397	1263398	-0.3534
chr	1263398	1263400	-0.3648
chr	1263400	1263401	-0.3762
chr	1263401	1263402	-0.4218
chr	1263402	1263404	-0.456
chr	1263404	1263405	-0.4788
chr	1263405	1263406	-0.4902
chr	1263406	1263407	-0.5586
chr	1263407	1263408	-0.5814
chr	1263408	1263409	-0.4674
chr	1263409	1263410	-0.627
chr	1263410	1263411	-0.6726
chr	1263411	1263412	-0.7296
chr	1263412	1263423	-0.741
chr	1263423	1263424	-0.5814
chr	1263424	1263425	-0.5244
chr	1263425	1263429	-0.513
chr	1263429	1263430	-0.5472
chr	1263430	1263431	-0.2166
chr	1263431	1263432	-0.6384
chr	1263432	1263434	-1.2426
chr	1263434	1263435	-1.2768
chr	1263435	1263436	-1.3224
chr	1263436	1263438	-1.6644
chr	1263438	1263439	-1.6872
chr	1263439	1263440	-2.0976
chr	1263440	1263441	-2.4054
chr	1263441	1263442	-2.565
chr	1263442	1263443	-2.6562
chr	1263443	1263444	-2.8842
chr	1263444	1263445	-3.0894
chr	1263445	1263446	-3.1692
chr	1263446	1263448	-3.192
chr	1263448	1263449	-3.2034
chr	1263449	1263451	-3.2262
chr	1263451	1263453	-3.2604
chr	1263453	1263460	-2.1774
chr	1263460	1263462	-2.166
chr	1263462	1263464	-1.3452
chr	1263464	1263465	-1.2882
chr	1263465	1263466	-0.2508
chr	1263466	1263467	-0.2166
chr	1263467	1263470	-0.0912
chr	1263470	1263472	-0.1026
chr	1263472	1263476	-0.1254
chr	1263476	1263477	-0.1482
chr	1263477	1263478	-0.1596
chr	1263478	1263480	-0.2166
chr	1263480	1263481	-0.2394
chr	1263481	1263482	-0.2508
chr	1263482	1263484	-0.2736
chr	1263484	1263485	-0.285
chr	1263485	1263486	-0.3762
chr	1263486	1263487	-0.4104
chr	1263487	1263488	-0.5244
chr	1263488	1263489	-0.5472
chr	1263489	1263490	-1.0944
chr	1263490	1263491	-1.3452
chr	1263491	1263492	-1.5048
chr	1263492	1263493	-1.653
chr	1263493	1263494	-1.7214
chr	1263494	1263495	-1.8012
chr	1263495	1263496	-2.6448
chr	1263496	1263497	-3.2376
chr	1263497	1263498	-3.3174
chr	1263498	1263499	-3.4884
chr	1263499	1263500	-3.477
chr	1263500	1263502	-3.4656
chr	1263502	1263504	-3.5226
chr	1263504	1263505	-3.5568
chr	1263505	1263507	-3.534
chr	1263507	1263508	-3.477
chr	1263508	1263509	-3.4314
chr	1263509	1263510	-3.4542
chr	1263510	1263511	-3.591
chr	1263511	1263512	-3.1464
chr	1263512	1263513	-5.4264
chr	1263513	1263514	-5.7228
chr	1263514	1263515	-6.1104
chr	1263515	1263516	-6.2244
chr	1263516	1263517	-6.0306
chr	1263517	1263518	-6.1446
chr	1263518	1263519	-6.3042
chr	1263519	1263520	-6.441
chr	1263520	1263521	-6.6234
chr	1263521	1263522	-6.6804
chr	1263522	1263523	-6.7146
chr	1263523	1263525	-6.7488
chr	1263525	1263526	-6.7374
chr	1263526	1263532	-6.7488
chr	1263532	1263533	-6.726
chr	1263533	1263534	-2.6562
chr	1263534	1263535	-2.6448
chr	1263535	1263536	-2.565
chr	1263536	1263537	-2.5536
chr	1263537	1263538	-2.394
chr	1263538	1263539	-2.109
chr	1263539	1263544	-0.114
chr	1263544	1263545	-0.0912
chr	1263545	1263547	-0.0228
chr	1263556	1263558	-0.057
chr	1263558	1263559	-0.1596
chr	1263559	1263560	-0.2166
chr	1263560	1263561	-0.228
chr	1263561	1263562	-0.2736
chr	1263562	1263569	-0.3648
chr	1263569	1263575	-0.3762
chr	1263575	1263581	-0.3876
chr	1263581	1263583	-0.3762
chr	1263583	1263585	-0.057
chr	1263585	1263591	-0.0342
chr	1263591	1263597	-0.0114
chr	1263597	1263598	-0.114
chr	1263598	1263600	-0.1254
chr	1263600	1263601	-0.4674
chr	1263601	1263602	-0.8892
chr	1263602	1263603	-1.0374
chr	1263603	1263605	-1.2654
chr	1263605	1263607	-1.3224
chr	1263607	1263608	-1.3338
chr	1263608	1263610	-1.3566
chr	1263610	1263612	-1.4022
chr	1263612	1263614	-1.4592
chr	1263614	1263618	-1.4706
chr	1263618	1263619	-1.3908
chr	1263619	1263622	-1.368
chr	1263622	1263624	-0.6042
chr	1263624	1263628	-0.1938
chr	1263628	1263629	-0.1824
chr	1263629	1263630	-0.1254
chr	1263630	1263631	-0.1026
chr	1263631	1263636	-0.0228
chr	1263647	1263650	-0.0228
chr	1263650	1263669	-0.0456
chr	1263669	1263670	-0.0114
chr	1263682	1263683	-0.0228
chr	1263683	1263687	-0.0456
chr	1263687	1263706	-0.057
chr	1263706	1263707	-0.0456
chr	1263707	1263708	-0.0912
chr	1263708	1263709	-0.114
chr	1263709	1263710	-0.1026
chr	1263710	1263711	-0.114
chr	1263711	1263713	-0.1254
chr	1263713	1263714	-0.171
chr	1263714	1263729	-0.1938
chr	1263729	1263730	-0.1368
chr	1263730	1263731	-0.1482
chr	1263731	1263732	-0.114
chr	1263732	1263733	-0.1824
chr	1263733	1263734	-0.3762
chr	1263734	1263737	-0.4218
chr	1263737	1263738	-0.4332
chr	1263738	1263741	-0.456
chr	1263741	1263752	-0.4902
chr	1263752	1263755	-0.3648
chr	1263755	1263757	-0.1026
chr	1263757	1263759	-0.0798
chr	1263759	1263763	-0.0684
chr	1263763	1263765	-0.0912
chr	1263765	1263766	-0.399
chr	1263766	1263767	-0.5016
chr	1263767	1263768	-0.5472
chr	1263768	1263773	-0.5358
chr	1263773	1263774	-0.5016
chr	1263774	1263775	-0.6042
chr	1263775	1263778	-0.6498
chr	1263778	1263780	-0.7638
chr	1263780	1263781	-0.798
chr	1263781	1263782	-0.8094
chr	1263782	1263785	-0.798
chr	1263785	1263787	-0.7752
chr	1263787	1263788	-0.513
chr	1263788	1263790	-0.3534
chr	1263790	1263795	-0.3192
chr	1263795	1263796	-0.2166
chr	1263796	1263797	-0.171
chr	1263797	1263799	-0.0798
chr	1263799	1263801	-0.0456
chr	1263801	1263802	-0.0342
chr	1263802	1263809	-0.0228
chr	1263809	1263817	-0.0114
chr	1263821	1263823	-0.0228
chr	1263823	1263824	-0.0456
chr	1263824	1263825	-0.057
chr	1263825	1263843	-0.0798
chr	1263843	1263844	-0.057
chr	1263844	1263845	-0.0114
chr	1263854	1263857	-0.0114
chr	1263857	1263858	-0.0228
chr	1263858	1263859	-0.1368
chr	1263859	1263869	-0.2622
chr	1263869	1263876	-0.2736
chr	1263876	1263877	-0.3876
chr	1263877	1263879	-0.4674
chr	1263879	1263880	-0.4218
chr	1263880	1263881	-0.3648
chr	1263881	1263882	-0.2508
chr	1263882	1263890	-0.2166
chr	1263890	1263891	-0.228
chr	1263891	1263895	-0.2166
chr	1263895	1263896	-0.1824
chr	1263896	1263897	-0.171
chr	1263897	1263898	-0.057
chr	1263898	1263903	-0.0342
chr	1263903	1263911	-0.0114
chr	1263911	1263916	-0.0228
chr	1263916	1263924	-0.0114
chr	1263924	1263925	-0.0228
chr	1263925	1263926	-0.057
chr	1263926	1263927	-0.114
chr	1263927	1263928	-0.1596
chr	1263928	1263929	-0.171
chr	1263929	1263930	-0.3534
chr	1263930	1263931	-0.3648
chr	1263931	1263932	-0.5016
chr	1263932	1263933	-0.5244
chr	1263933	1263934	-0.9234
chr	1263934	1263935	-0.9462
chr	1263935	1263937	-0.9576
chr	1263937	1263938	-0.969
chr	1263938	1263939	-1.026
chr	1263939	1263940	-1.0374
chr	1263940	1263944	-1.0488
chr	1263944	1263947	-1.0602
chr	1263947	1263948	-0.9804
chr	1263948	1263949	-0.9348
chr	1263949	1263950	-0.8664
chr	1263950	1263952	-0.6612
chr	1263952	1263954	-0.6498
chr	1263954	1263955	-0.1482
chr	1263955	1263961	-0.0912
chr	1263961	1263964	-0.057
chr	1263964	1263967	-0.0684
chr	1263967	1263968	-0.1026
chr	1263968	1263970	-0.1368
chr	1263970	1263971	-0.2394
chr	1263971	1263972	-5.7798
chr	1263972	1263973	-6.6006
chr	1263973	1263974	-8.5044
chr	1263974	1263975	-8.664
chr	1263975	1263976	-9.0516
chr	1263976	1263977	-9.0858
chr	1263977	1263978	-9.1314
chr	1263978	1263979	-9.1884
chr	1263979	1263980	-9.2112
chr	1263980	1263982	-9.7014
chr	1263982	1263986	-9.7242
chr	1263986	1263988	-9.7356
chr	1263988	1263989	-9.7128
chr	1263989	1263990	-9.5076
chr	1263990	1263993	-9.4848
chr	1263993	1263994	-8.9604
chr	1263994	1263995	-0.912
chr	1263995	1263999	-0.6726
chr	1263999	1264000	-0.6612
chr	1264000	1264001	-0.627
chr	1264001	1264002	-0.0456
chr	1264002	1264003	-0.0114
chr	1264003	1264006	-0.0228
chr	1264006	1264015	-0.0114
chr	1264015	1264016	-0.114
chr	1264016	1264017	-0.399
chr	1264017	1264018	-1.653
chr	1264018	1264019	-1.995
chr	1264019	1264020	-2.109
chr	1264020	1264023	-2.1888
chr	1264023	1264024	-2.2002
chr	1264024	1264025	-2.2116
chr	1264025	1264027	-2.223
chr	1264027	1264030	-2.2116
chr	1264030	1264031	-2.2344
chr	1264031	1264032	-2.2458
chr	1264032	1264034	-2.2686
chr	1264034	1264035	-2.28
chr	1264035	1264037	-2.2914
chr	1264037	1264038	-5.301
chr	1264038	1264039	-6.7032
chr	1264039	1264040	-7.2162
chr	1264040	1264041	-7.3302
chr	1264041	1264042	-7.3416
chr	1264042	1264045	-7.3986
chr	1264045	1264053	-7.3872
chr	1264053	1264058	-7.3302
chr	1264058	1264059	-7.125
chr	1264059	1264060	-0.057
chr	1264060	1264061	-0.0456
chr	1264061	1264064	-0.0114
chr	1264086	1264087	-0.0228
chr	1264087	1264088	-0.057
chr	1264088	1264090	-0.0684
chr	1264090	1264091	-0.0798
chr	1264091	1264092	-0.1824
chr	1264092	1264093	-0.4674
chr	1264093	1264095	-0.5358
chr	1264095	1264096	-0.5472
chr	1264096	1264110	-0.5586
chr	1264110	1264112	-0.57
chr	1264112	1264113	-0.6156
chr	1264113	1264114	-0.1596
chr	1264114	1264115	-0.2394
chr	1264115	1264116	-0.2964
chr	1264116	1264117	-0.3306
chr	1264117	1264118	-0.342
chr	1264118	1264119	-0.3534
chr	1264119	1264121	-0.3648
chr	1264121	1264124	-0.399
chr	1264124	1264125	-0.4332
chr	1264125	1264126	-1.8012
chr	1264126	1264129	-2.28
chr	1264129	1264130	-2.2914
chr	1264130	1264132	-2.3142
chr	1264132	1264133	-2.451
chr	1264133	1264134	-2.4624
chr	1264134	1264136	-2.4738
chr	1264136	1264138	-2.4396
chr	1264138	1264139	-2.8272
chr	1264139	1264140	-3.0096
chr	1264140	1264141	-3.021
chr	1264141	1264143	-2.9982
chr	1264143	1264144	-3.0324
chr	1264144	1264145	-2.8614
chr	1264145	1264146	-2.6562
chr	1264146	1264147	-2.5308
chr	1264147	1264148	-1.4478
chr	1264148	1264149	-1.4136
chr	1264149	1264150	-1.2084
chr	1264150	1264152	-1.1856
chr	1264152	1264154	-1.1742
chr	1264154	1264155	-1.1172
chr	1264155	1264156	-1.1058
chr	1264156	1264157	-0.9234
chr	1264157	1264158	-0.912
chr	1264158	1264159	-0.9348
chr	1264159	1264160	-0.8208
chr	1264160	1264161	-0.0798
chr	1264161	1264162	-0.1824
chr	1264162	1264163	-0.2964
chr	1264163	1264164	-0.3078
chr	1264164	1264165	-0.3534
chr	1264165	1264170	-0.3648
chr	1264170	1264178	-0.342
chr	1264178	1264181	-0.3534
chr	1264181	1264183	-0.0798
chr	1264183	1264184	-0.0342
chr	1264184	1264187	-0.0228
chr	1264187	1264198	-0.0114
chr	1264208	1264210	-0.0114
chr	1264210	1264212	-0.0342
chr	1264212	1264213	-0.0456
chr	1264213	1264220	-0.057
chr	1264220	1264229	-0.0684
chr	1264229	1264231	-0.057
chr	1264231	1264234	-0.0456
chr	1264234	1264235	-0.0342
chr	1264235	1264236	-0.0114
chr	1264236	1264238	-0.0228
chr	1264238	1264247	-0.0456
chr	1264247	1264248	-0.057
chr	1264248	1264249	-0.7068
chr	1264249	1264250	-0.8778
chr	1264250	1264252	-1.254
chr	1264252	1264256	-1.2654
chr	1264256	1264257	-1.2882
chr	1264257	1264258	-1.311
chr	1264258	1264259	-1.3224
chr	1264259	1264260	-1.4364
chr	1264260	1264261	-2.3142
chr	1264261	1264262	-2.4396
chr	1264262	1264263	-2.4738
chr	1264263	1264264	-2.4852
chr	1264264	1264270	-2.4966
chr	1264270	1264279	-1.254
chr	1264279	1264281	-1.2654
chr	1264281	1264282	-0.684
chr	1264282	1264283	-0.057
chr	1264283	1264289	-0.0228
chr	1264289	1264290	-0.0342
chr	1264290	1264291	-0.0456
chr	1264291	1264292	-0.0684
chr	1264292	1264293	-0.1596
chr	1264293	1264294	-0.1938
chr	1264294	1264295	-0.3534
chr	1264295	1264296	-2.0406
chr	1264296	1264297	-2.0748
chr	1264297	1264299	-2.28
chr	1264299	1264300	-2.2914
chr	1264300	1264304	-2.28
chr	1264304	1264310	-2.2686
chr	1264310	1264314	-2.2572
chr	1264314	1264315	-2.2344
chr	1264315	1264316	-2.166
chr	1264316	1264317	-0.0114
chr	1264317	1264326	-0.0228
chr	1264326	1264338	-0.0114
chr	1264572	1264573	-0.0114
chr	1264573	1264574	-0.0228
chr	1264574	1264583	-0.0456
chr	1264583	1264599	-0.057
chr	1264599	1264603	-0.0114
chr	1264613	1264630	-0.0114
chr	1264630	1264636	-0.0342
chr	1264636	1264642	-0.0228
chr	1264642	1264643	-0.057
chr	1264643	1264645	-0.0798
chr	1264645	1264646	-0.1026
chr	1264646	1264649	-0.1254
chr	1264649	1264659	-0.114
chr	1264659	1264665	-0.1026
chr	1264665	1264666	-0.0456
chr	1264666	1264672	-0.0114
chr	1264672	1264673	-0.0342
chr	1264673	1264674	-0.0456
chr	1264674	1264675	-0.1026
chr	1264675	1264676	-0.2736
chr	1264676	1264677	-0.2964
chr	1264677	1264678	-2.0178
chr	1264678	1264679	-2.565
chr	1264679	1264680	-2.8158
chr	1264680	1264681	-2.8272
chr	1264681	1264689	-2.8728
chr	1264689	1264692	-2.8614
chr	1264692	1264693	-2.85
chr	1264693	1264697	-2.8728
chr	1264697	1264698	-2.8614
chr	1264698	1264699	-2.2344
chr	1264699	1264701	-0.0456
chr	1264701	1264710	-0.0114
chr	1264728	1264729	-0.0114
chr	1264729	1264736	-0.0228
chr	1264736	1264738	-0.0342
chr	1264738	1264740	-0.0798
chr	1264740	1264753	-0.0912
chr	1264753	1264758	-0.0684
chr	1264758	1264759	-0.057
chr	1264759	1264760	-0.0456
chr	1264760	1264761	-0.0228
chr	1264761	1264762	-0.0456
chr	1264762	1264764	-0.057
chr	1264764	1264765	-0.0684
chr	1264765	1264767	-0.0912
chr	1264767	1264768	-0.1026
chr	1264768	1264772	-0.1368
chr	1264772	1264777	-0.1596
chr	1264777	1264779	-0.171
chr	1264779	1264780	-0.1938
chr	1264780	1264781	-0.3876
chr	1264781	1264782	-0.399
chr	1264782	1264783	-0.4332
chr	1264783	1264785	-0.4446
chr	1264785	1264786	-0.456
chr	1264786	1264789	-0.4104
chr	1264789	1264798	-0.342
chr	1264798	1264801	-0.4104
chr	1264801	1264802	-0.399
chr	1264802	1264808	-0.1026
chr	1264808	1264816	-0.0912
chr	1264816	1264819	-0.0798
chr	1264819	1264820	-0.0342
chr	1264820	1264822	-0.0114
chr	1264822	1264823	-0.0342
chr	1264823	1264826	-0.0456
chr	1264826	1264828	-0.0342
chr	1264828	1264844	-0.0684
chr	1264844	1264850	-0.0342
chr	1264850	1264852	-0.0114
chr	1264852	1264872	-0.0228
chr	1264906	1264907	-0.0114
chr	1264907	1264910	-0.0228
chr	1264910	1264913	-0.0342
chr	1264913	1264915	-0.0456
chr	1264915	1264916	-0.057
chr	1264916	1264919	-0.0684
chr	1264919	1264920	-0.6612
chr	1264920	1264921	-0.7296
chr	1264921	1264922	-0.9234
chr	1264922	1264923	-0.9348
chr	1264923	1264928	-0.9462
chr	1264928	1264935	-0.9348
chr	1264935	1264938	-0.9234
chr	1264938	1264939	-0.8892
chr	1264939	1264940	-0.855
chr	1264940	1264941	-0.7524
chr	1264941	1264942	-0.2166
chr	1264942	1264943	-0.1254
chr	1264943	1264945	-0.0342
chr	1264945	1264946	-0.0228
chr	1264966	1264967	-0.0342
chr	1264967	1264970	-0.0456
chr	1264970	1264971	-0.0684
chr	1264971	1264972	-0.114
chr	1264972	1264973	-0.2508
chr	1264973	1264974	-0.3192
chr	1264974	1264976	-0.3534
chr	1264976	1264977	-0.3762
chr	1264977	1264988	-0.399
chr	1264988	1264989	-0.3876
chr	1264989	1264993	-0.3534
chr	1264993	1264994	-0.2166
chr	1264994	1264995	-0.1938
chr	1264995	1264996	-0.171
chr	1264996	1264997	-0.1254
chr	1264997	1264998	-0.0684
chr	1264998	1265000	-0.0114
chr	1265043	1265049	-0.0114
chr	1265049	1265050	-0.0228
chr	1265050	1265051	-0.0456
chr	1265051	1265052	-0.1026
chr	1265052	1265055	-0.1254
chr	1265055	1265057	-0.1368
chr	1265057	1265062	-0.1482
chr	1265062	1265070	-0.1596
chr	1265070	1265071	-0.1368
chr	1265071	1265072	-0.1254
chr	1265072	1265076	-0.0912
chr	1265076	1265077	-0.0342
chr	1265077	1265079	-0.0114
chr	1265079	1265082	-0.0228
chr	1265082	1265083	-0.0342
chr	1265083	1265089	-0.0456
chr	1265089	1265094	-0.057
chr	1265094	1265103	-0.0684
chr	1265103	1265105	-0.0798
chr	1265105	1265106	-1.083
chr	1265106	1265107	-1.3794
chr	1265107	1265109	-1.6074
chr	1265109	1265111	-1.6188
chr	1265111	1265112	-1.6416
chr	1265112	1265113	-3.2376
chr	1265113	1265114	-4.1154
chr	1265114	1265115	-4.2294
chr	1265115	1265116	-4.7652
chr	1265116	1265117	-4.7994
chr	1265117	1265118	-4.8336
chr	1265118	1265122	-4.8792
chr	1265122	1265124	-4.8906
chr	1265124	1265125	-4.902
chr	1265125	1265127	-4.9476
chr	1265127	1265128	-3.7278
chr	1265128	1265129	-3.876
chr	1265129	1265130	-4.047
chr	1265130	1265131	-4.0812
chr	1265131	1265132	-4.0926
chr	1265132	1265133	-4.1496
chr	1265133	1265134	-4.1952
chr	1265134	1265135	-1.0488
chr	1265135	1265139	-1.026
chr	1265139	1265140	-0.9348
chr	1265140	1265141	-0.9234
chr	1265141	1265143	-1.0488
chr	1265143	1265146	-1.0374
chr	1265146	1265148	-1.0488
chr	1265148	1265149	-0.8094
chr	1265149	1265152	-0.2052
chr	1265152	1265155	-0.2166
chr	1265155	1265157	-0.1596
chr	1265157	1265159	-0.1368
chr	1265159	1265161	-0.0912
chr	1265161	1265164	-0.0342
chr	1265164	1265168	-0.0456
chr	1265168	1265169	-0.057
chr	1265169	1265170	-0.0456
chr	1265170	1265171	-0.057
chr	1265171	1265172	-1.0716
chr	1265172	1265173	-1.2654
chr	1265173	1265174	-1.368
chr	1265174	1265175	-1.3794
chr	1265175	1265184	-1.6074
chr	1265184	1265186	-1.596
chr	1265186	1265187	-1.5846
chr	1265187	1265190	-1.5732
chr	1265190	1265192	-1.5618
chr	1265192	1265193	-1.5504
chr	1265193	1265195	-0.0114
chr	1265195	1265196	-0.0228
chr	1265196	1265199	-0.0456
chr	1265199	1265200	-0.2052
chr	1265200	1265201	-0.5814
chr	1265201	1265202	-0.6156
chr	1265202	1265204	-0.7068
chr	1265204	1265207	-0.7296
chr	1265207	1265209	-0.741
chr	1265209	1265210	-0.7638
chr	1265210	1265220	-0.7752
chr	1265220	1265221	-0.6612
chr	1265221	1265228	-0.0456
chr	1265228	1265231	-0.0342
chr	1265244	1265245	-0.0114
chr	1265245	1265258	-0.0342
chr	1265258	1265264	-0.0456
chr	1265264	1265265	-0.1368
chr	1265265	1265266	-0.1596
chr	1265266	1265267	-0.4104
chr	1265267	1265268	-0.9576
chr	1265268	1265269	-1.0374
chr	1265269	1265270	-1.0602
chr	1265270	1265272	-1.0944
chr	1265272	1265280	-1.14
chr	1265280	1265285	-1.1286
chr	1265285	1265288	-1.14
chr	1265288	1265289	-1.1514
chr	1265289	1265302	-0.0798
chr	1265302	1265310	-0.0684
chr	1265355	1265356	-0.0228
chr	1265356	1265357	-0.0342
chr	1265357	1265362	-0.0798
chr	1265362	1265363	-0.1026
chr	1265363	1265364	-0.1938
chr	1265364	1265365	-0.3762
chr	1265365	1265366	-0.684
chr	1265366	1265367	-1.1628
chr	1265367	1265368	-1.4136
chr	1265368	1265369	-1.6758
chr	1265369	1265376	-1.6872
chr	1265376	1265383	-1.6758
chr	1265383	1265385	-1.6644
chr	1265385	1265386	-1.653
chr	1265386	1265387	-0.6498
chr	1265387	1265388	-0.171
chr	1265388	1265398	-0.0114
chr	1265398	1265400	-0.0228
chr	1265400	1265401	-0.0342
chr	1265401	1265402	-0.1026
chr	1265402	1265405	-0.114
chr	1265405	1265406	-0.285
chr	1265406	1265407	-0.3762
chr	1265407	1265408	-0.4218
chr	1265408	1265409	-0.456
chr	1265409	1265411	-0.4902
chr	1265411	1265413	-0.5016
chr	1265413	1265425	-0.4902
chr	1265425	1265427	-0.4104
chr	1265427	1265428	-0.1254
chr	1265428	1265429	-0.0684
chr	1265429	1265430	-0.0456
chr	1265442	1265444	-0.0114
chr	1265444	1265462	-0.0228
chr	1265480	1265481	-0.0228
chr	1265481	1265491	-0.0798
chr	1265491	1265492	-0.2736
chr	1265492	1265493	-0.9804
chr	1265493	1265497	-1.0488
chr	1265497	1265501	-1.0602
chr	1265501	1265502	-1.0374
chr	1265502	1265513	-0.9804
chr	1265513	1265514	-0.9234
chr	1265514	1265515	-0.0456
chr	1265515	1265520	-0.0342
chr	1265521	1265522	-0.0114
chr	1265522	1265523	-0.0456
chr	1265523	1265524	-0.057
chr	1265524	1265525	-0.0798
chr	1265525	1265526	-0.0912
chr	1265526	1265527	-0.1026
chr	1265527	1265528	-0.5244
chr	1265528	1265529	-1.3224
chr	1265529	1265530	-1.4136
chr	1265530	1265542	-1.425
chr	1265542	1265547	-1.4136
chr	1265547	1265548	-1.425
chr	1265548	1265550	-0.057
chr	1265550	1265569	-0.0114
chr	1265574	1265577	-0.0114
chr	1265577	1265578	-0.0342
chr	1265578	1265579	-0.057
chr	1265579	1265585	-0.0684
chr	1265585	1265592	-0.0798
chr	1265592	1265599	-0.0912
chr	1265599	1265606	-0.0228
chr	1265606	1265608	-0.0114
chr	1265608	1265609	-0.0228
chr	1265609	1265610	-0.0342
chr	1265610	1265611	-0.3876
chr	1265611	1265612	-1.8696
chr	1265612	1265613	-2.4282
chr	1265613	1265614	-2.4624
chr	1265614	1265617	-2.451
chr	1265617	1265618	-2.4852
chr	1265618	1265633	-2.508
chr	1265633	1265634	-2.4966
chr	1265650	1265651	-0.0114
chr	1265651	1265652	-0.0456
chr	1265652	1265654	-0.057
chr	1265654	1265655	-0.1938
chr	1265655	1265656	-0.2736
chr	1265656	1265657	-0.3078
chr	1265657	1265658	-0.4218
chr	1265658	1265659	-0.5244
chr	1265659	1265660	-0.5928
chr	1265660	1265661	-0.798
chr	1265661	1265662	-0.8436
chr	1265662	1265663	-0.9006
chr	1265663	1265664	-1.1058
chr	1265664	1265665	-2.3598
chr	1265665	1265666	-3.1806
chr	1265666	1265667	-3.2148
chr	1265667	1265668	-3.2832
chr	1265668	1265669	-3.2946
chr	1265669	1265670	-3.3402
chr	1265670	1265672	-3.5226
chr	1265672	1265674	-3.5796
chr	1265674	1265675	-3.591
chr	1265675	1265677	-3.5796
chr	1265677	1265678	-3.5682
chr	1265678	1265679	-3.4884
chr	1265679	1265680	-3.5112
chr	1265680	1265681	-3.4542
chr	1265681	1265682	-3.4884
chr	1265682	1265683	-3.5226
chr	1265683	1265685	-3.534
chr	1265685	1265686	-3.363
chr	1265686	1265687	-0.5358
chr	1265687	1265688	-0.57
chr	1265688	1265690	-0.5814
chr	1265690	1265691	-0.5928
chr	1265691	1265692	-0.7182
chr	1265692	1265693	-0.9576
chr	1265693	1265694	-1.0374
chr	1265694	1265695	-1.1628
chr	1265695	1265696	-1.4592
chr	1265696	1265697	-1.6644
chr	1265697	1265698	-1.7784
chr	1265698	1265699	-1.8468
chr	1265699	1265700	-1.9038
chr	1265700	1265701	-2.109
chr	1265701	1265702	-1.9836
chr	1265702	1265704	-1.9266
chr	1265704	1265708	-1.9494
chr	1265708	1265712	-1.938
chr	1265712	1265713	-1.767
chr	1265713	1265714	-1.7556
chr	1265714	1265716	-1.2996
chr	1265716	1265717	-1.083
chr	1265717	1265718	-0.5472
chr	1265718	1265720	-0.5358
chr	1265720	1265721	-0.4218
chr	1265721	1265722	-0.2508
chr	1265722	1265723	-0.1482
chr	1265723	1265725	-0.0684
chr	1265741	1265742	-0.0114
chr	1265742	1265744	-0.0228
chr	1265744	1265745	-0.1026
chr	1265745	1265746	-0.3534
chr	1265746	1265747	-0.3648
chr	1265747	1265749	-0.3876
chr	1265749	1265750	-0.4104
chr	1265750	1265765	-0.4332
chr	1265765	1265766	-0.4218
chr	1265766	1265767	-0.0456
chr	1265767	1265771	-0.0228
chr	1265771	1265772	-0.0114
chr	1265772	1265788	-0.0228
chr	1265819	1265820	-0.0114
chr	1265820	1265824	-0.0228
chr	1265824	1265841	-0.0342
chr	1265841	1265844	-0.0114
chr	1265879	1265881	-0.0114
chr	1265881	1265897	-0.0228
chr	1265897	1265900	-0.0114
chr	1265916	1265919	-0.0114
chr	1265919	1265935	-0.1254
chr	1265935	1265936	-0.1482
chr	1265936	1265941	-0.2166
chr	1265941	1265943	-0.1254
chr	1265943	1265953	-0.1368
chr	1265953	1265957	-0.1482
chr	1265957	1265963	-0.057
chr	1265963	1265968	-0.0114
chr	1265968	1265975	-0.0228
chr	1265975	1265979	-0.0342
chr	1265979	1265984	-0.0456
chr	1265984	1265988	-0.057
chr	1265988	1265992	-0.0342
chr	1265992	1265993	-0.0456
chr	1265993	1265994	-0.2508
chr	1265994	1265995	-0.2622
chr	1265995	1265996	-0.3306
chr	1265996	1265997	-0.3648
chr	1265997	1265998	-0.4104
chr	1265998	1265999	-0.4218
chr	1265999	1266001	-0.4902
chr	1266001	1266002	-0.627
chr	1266002	1266015	-0.6498
chr	1266015	1266018	-0.2622
chr	1266018	1266021	-0.2736
chr	1266021	1266022	-0.2394
chr	1266022	1266023	-0.8664
chr	1266023	1266024	-0.912
chr	1266024	1266025	-0.9576
chr	1266025	1266026	-0.969
chr	1266026	1266029	-0.9804
chr	1266029	1266031	-0.9918
chr	1266031	1266032	-0.9804
chr	1266032	1266036	-1.026
chr	1266036	1266037	-1.0374
chr	1266037	1266038	-1.0488
chr	1266038	1266039	-1.1286
chr	1266039	1266042	-1.1172
chr	1266042	1266043	-1.1058
chr	1266043	1266044	-0.2964
chr	1266044	1266047	-0.2736
chr	1266047	1266048	-0.2622
chr	1266048	1266049	-0.1938
chr	1266049	1266059	-0.1824
chr	1266059	1266060	-0.114
chr	1266060	1266061	-0.057
chr	1266061	1266062	-0.0342
chr	1266062	1266063	-0.0456
chr	1266063	1266064	-0.057
chr	1266064	1266065	-0.0798
chr	1266065	1266066	-0.114
chr	1266066	1266067	-0.1254
chr	1266067	1266068	-0.5472
chr	1266068	1266069	-0.741
chr	1266069	1266070	-0.8322
chr	1266070	1266071	-0.8436
chr	1266071	1266073	-0.855
chr	1266073	1266081	-0.8778
chr	1266081	1266083	-0.8664
chr	1266083	1266085	-0.8436
chr	1266085	1266086	-0.8322
chr	1266086	1266088	-0.7752
chr	1266088	1266089	-0.798
chr	1266089	1266090	-0.8322
chr	1266090	1266091	-1.0146
chr	1266091	1266092	-1.1172
chr	1266092	1266104	-1.2312
chr	1266104	1266105	-1.2198
chr	1266105	1266108	-1.2312
chr	1266108	1266109	-1.197
chr	1266109	1266110	-1.2084
chr	1266110	1266111	-1.1856
chr	1266111	1266113	-0.3534
chr	1266113	1266116	-0.342
chr	1266116	1266119	-0.0342
chr	1266119	1266121	-0.0684
chr	1266121	1266122	-0.0912
chr	1266122	1266137	-0.1026
chr	1266137	1266141	-0.0912
chr	1266141	1266143	-0.057
chr	1266143	1266144	-0.0114
chr	1266192	1266197	-0.0114
chr	1266197	1266218	-0.0228
chr	1266240	1266247	-0.0456
chr	1266247	1266248	-0.057
chr	1266248	1266250	-0.0684
chr	1266250	1266251	-0.2394
chr	1266251	1266252	-0.2964
chr	1266252	1266253	-0.6612
chr	1266253	1266256	-0.9804
chr	1266256	1266257	-1.026
chr	1266257	1266258	-1.0716
chr	1266258	1266259	-1.1058
chr	1266259	1266260	-1.14
chr	1266260	1266261	-1.1514
chr	1266261	1266262	-1.14
chr	1266262	1266263	-1.4022
chr	1266263	1266265	-1.4136
chr	1266265	1266266	-1.71
chr	1266266	1266267	-2.0178
chr	1266267	1266268	-2.0862
chr	1266268	1266269	-2.1318
chr	1266269	1266270	-2.337
chr	1266270	1266271	-2.2344
chr	1266271	1266272	-2.3142
chr	1266272	1266273	-2.394
chr	1266273	1266274	-2.4738
chr	1266274	1266275	-2.394
chr	1266275	1266276	-2.3598
chr	1266276	1266277	-2.3256
chr	1266277	1266279	-2.337
chr	1266279	1266288	-2.2914
chr	1266288	1266289	-0.6498
chr	1266289	1266291	-0.513
chr	1266291	1266294	-0.5016
chr	1266294	1266295	-0.0456
chr	1266295	1266300	-0.0342
chr	1266300	1266303	-0.057
chr	1266303	1266304	-0.0684
chr	1266304	1266306	-0.0456
chr	1266306	1266325	-0.1368
chr	1266325	1266326	-0.1482
chr	1266326	1266327	-0.228
chr	1266327	1266328	-0.1938
chr	1266328	1266331	-0.2622
chr	1266331	1266337	-0.3078
chr	1266337	1266339	-0.3192
chr	1266339	1266340	-0.3306
chr	1266340	1266341	-0.5586
chr	1266341	1266344	-0.5928
chr	1266344	1266345	-0.6042
chr	1266345	1266346	-0.627
chr	1266346	1266347	-0.6384
chr	1266347	1266348	-0.9234
chr	1266348	1266349	-0.9576
chr	1266349	1266350	-1.7556
chr	1266350	1266351	-5.3238
chr	1266351	1266352	-18.8898
chr	1266352	1266353	-20.9874
chr	1266353	1266354	-21.0216
chr	1266354	1266355	-23.313
chr	1266355	1266356	-23.4954
chr	1266356	1266357	-23.5296
chr	1266357	1266368	-23.5524
chr	1266368	1266370	-23.541
chr	1266370	1266371	-23.5296
chr	1266371	1266372	-23.4042
chr	1266372	1266373	-3.819
chr	1266373	1266374	-2.28
chr	1266374	1266375	-0.0228
chr	1266375	1266379	-0.0114
chr	1266398	1266413	-0.0114
chr	1266413	1266419	-0.0228
chr	1266419	1266424	-0.0114
chr	1266424	1266425	-0.1368
chr	1266425	1266428	-0.1824
chr	1266428	1266431	-0.2052
chr	1266431	1266432	-0.798
chr	1266432	1266433	-0.969
chr	1266433	1266434	-0.9804
chr	1266434	1266435	-1.1514
chr	1266435	1266436	-1.1742
chr	1266436	1266437	-1.197
chr	1266437	1266438	-1.3338
chr	1266438	1266439	-1.5162
chr	1266439	1266440	-1.5276
chr	1266440	1266446	-1.6074
chr	1266446	1266447	-1.4478
chr	1266447	1266448	-1.4934
chr	1266448	1266451	-1.5162
chr	1266451	1266452	-1.5276
chr	1266452	1266453	-1.539
chr	1266453	1266455	-1.5048
chr	1266455	1266456	-1.4934
chr	1266456	1266457	-1.2768
chr	1266457	1266458	-0.5358
chr	1266458	1266459	-0.5586
chr	1266459	1266460	-0.6498
chr	1266460	1266461	-4.4688
chr	1266461	1266462	-4.6512
chr	1266462	1266463	-4.674
chr	1266463	1266464	-4.7082
chr	1266464	1266465	-4.7196
chr	1266465	1266466	-4.9818
chr	1266466	1266467	-5.0616
chr	1266467	1266468	-5.2554
chr	1266468	1266469	-5.2668
chr	1266469	1266470	-5.4492
chr	1266470	1266471	-10.3512
chr	1266471	1266472	-13.1214
chr	1266472	1266473	-13.4064
chr	1266473	1266474	-14.3868
chr	1266474	1266476	-14.4666
chr	1266476	1266477	-14.7288
chr	1266477	1266478	-14.706
chr	1266478	1266479	-14.7402
chr	1266479	1266480	-14.7516
chr	1266480	1266481	-12.3348
chr	1266481	1266482	-10.4424
chr	1266482	1266483	-10.3284
chr	1266483	1266484	-10.3056
chr	1266484	1266487	-10.2942
chr	1266487	1266489	-10.2486
chr	1266489	1266490	-10.2144
chr	1266490	1266491	-10.146
chr	1266491	1266492	-2.337
chr	1266492	1266493	-1.2996
chr	1266493	1266496	-0.8094
chr	1266496	1266498	-0.7524
chr	1266498	1266499	-0.1026
chr	1266499	1266503	-0.0228
chr	1266503	1266510	-0.0114
chr	1266514	1266528	-0.0114
chr	1266528	1266530	-0.0228
chr	1266530	1266534	-0.0114
chr	1266534	1266539	-0.0228
chr	1266539	1266540	-0.0684
chr	1266540	1266541	-0.1482
chr	1266541	1266555	-0.1824
chr	1266555	1266561	-0.171
chr	1266561	1266562	-0.0342
chr	1266566	1266570	-0.0114
chr	1266570	1266571	-0.0228
chr	1266571	1266583	-0.1254
chr	1266583	1266584	-0.1596
chr	1266584	1266585	-1.1058
chr	1266585	1266586	-1.1742
chr	1266586	1266587	-1.311
chr	1266587	1266588	-1.3224
chr	1266588	1266589	-1.3794
chr	1266589	1266592	-1.3908
chr	1266592	1266600	-1.2768
chr	1266600	1266602	-1.2312
chr	1266602	1266606	-1.2198
chr	1266606	1266608	-0.0114
chr	1266608	1266609	-0.0228
chr	1266609	1266610	-0.0342
chr	1266610	1266611	-0.057
chr	1266611	1266612	-0.1824
chr	1266612	1266613	-0.2166
chr	1266613	1266614	-0.228
chr	1266614	1266629	-0.2394
chr	1266629	1266633	-0.2508
chr	1266633	1266680	-0.0114
chr	1266680	1266685	-0.0228
chr	1266685	1266687	-0.0456
chr	1266687	1266702	-0.057
chr	1266702	1266703	-0.0456
chr	1266703	1266706	-0.0798
chr	1266706	1266707	-0.0684
chr	1266707	1266718	-0.0342
chr	1266718	1266719	-0.0456
chr	1266719	1266724	-0.057
chr	1266724	1266733	-0.0228
chr	1266733	1266734	-0.0684
chr	1266734	1266735	-0.0798
chr	1266735	1266736	-0.1596
chr	1266736	1266737	-0.2508
chr	1266737	1266738	-0.3192
chr	1266738	1266739	-0.4788
chr	1266739	1266741	-0.4902
chr	1266741	1266746	-0.513
chr	1266746	1266747	-0.5244
chr	1266747	1266752	-0.5814
chr	1266752	1266753	-0.6156
chr	1266753	1266754	-0.6612
chr	1266754	1266755	-0.684
chr	1266755	1266756	-0.6612
chr	1266756	1266757	-0.684
chr	1266757	1266758	-0.9234
chr	1266758	1266759	-1.8126
chr	1266759	1266760	-1.767
chr	1266760	1266761	-1.7784
chr	1266761	1266762	-1.8468
chr	1266762	1266763	-1.9152
chr	1266763	1266777	-1.9266
chr	1266777	1266778	-1.9152
chr	1266778	1266779	-1.6872
chr	1266787	1266808	-0.0114
chr	1266815	1266816	-0.0228
chr	1266816	1266817	-0.0342
chr	1266817	1266818	-0.0456
chr	1266818	1266821	-0.057
chr	1266821	1266822	-0.456
chr	1266822	1266823	-0.4674
chr	1266823	1266835	-0.513
chr	1266835	1266838	-0.5016
chr	1266838	1266840	-0.4902
chr	1266840	1266843	-0.342
chr	1266843	1266855	-0.0228
chr	1266855	1266856	-0.0684
chr	1266856	1266857	-0.3306
chr	1266857	1266858	-0.3648
chr	1266858	1266875	-0.3876
chr	1266875	1266877	-0.399
chr	1266877	1266878	-0.1026
chr	1266878	1266881	-0.1254
chr	1266881	1266882	-0.1482
chr	1266882	1266883	-0.8892
chr	1266883	1266884	-0.912
chr	1266884	1266885	-1.2198
chr	1266885	1266886	-1.2312
chr	1266886	1266887	-1.2882
chr	1266887	1266896	-1.311
chr	1266896	1266903	-1.2996
chr	1266903	1266904	-1.197
chr	1266904	1266906	-0.0342
chr	1266906	1266909	-0.0228
chr	1266926	1266948	-0.0114
chr	1267009	1267011	-0.0114
chr	1267011	1267013	-0.0228
chr	1267013	1267022	-0.0456
chr	1267022	1267024	-0.1596
chr	1267024	1267034	-0.1824
chr	1267034	1267036	-0.1596
chr	1267036	1267039	-0.1482
chr	1267039	1267041	-0.1368
chr	1267041	1267043	-0.0912
chr	1267043	1267061	-0.0342
chr	1267061	1267063	-0.0114
chr	1267094	1267098	-0.0114
chr	1267098	1267101	-0.0228
chr	1267101	1267120	-0.0342
chr	1267120	1267121	-0.0114
chr	1267123	1267125	-0.0114
chr	1267125	1267126	-0.0456
chr	1267126	1267127	-0.0684
chr	1267127	1267128	-0.0798
chr	1267128	1267129	-0.1482
chr	1267129	1267130	-0.1596
chr	1267130	1267132	-0.171
chr	1267132	1267138	-0.1938
chr	1267138	1267139	-0.2166
chr	1267139	1267141	-0.228
chr	1267141	1267142	-0.2394
chr	1267142	1267147	-0.3078
chr	1267147	1267149	-0.285
chr	1267149	1267150	-0.1596
chr	1267150	1267152	-0.1482
chr	1267152	1267159	-0.114
chr	1267159	1267161	-0.1026
chr	1267161	1267162	-0.0114
chr	1267188	1267189	-0.0114
chr	1267189	1267190	-0.0228
chr	1267190	1267191	-0.1026
chr	1267191	1267194	-0.1482
chr	1267194	1267195	-0.1596
chr	1267195	1267211	-0.1824
chr	1267211	1267212	-0.1596
chr	1267224	1267225	-0.057
chr	1267225	1267226	-0.1596
chr	1267226	1267230	-0.1824
chr	1267230	1267252	-0.2052
chr	1267252	1267255	-0.0114
chr	1267255	1267256	-0.1824
chr	1267256	1267257	-0.2622
chr	1267257	1267259	-0.2964
chr	1267259	1267261	-0.3192
chr	1267261	1267265	-0.3078
chr	1267265	1267267	-0.3306
chr	1267267	1267268	-0.3534
chr	1267268	1267270	-0.4446
chr	1267270	1267271	-0.6042
chr	1267271	1267276	-0.6156
chr	1267276	1267277	-0.6384
chr	1267277	1267279	-0.3306
chr	1267279	1267286	-0.3534
chr	1267286	1267288	-0.3762
chr	1267288	1267289	-0.3876
chr	1267289	1267290	-0.399
chr	1267290	1267291	-0.285
chr	1267291	1267292	-0.1254
chr	1267292	1267293	-1.2768
chr	1267293	1267294	-1.482
chr	1267294	1267295	-1.767
chr	1267295	1267296	-2.0406
chr	1267296	1267297	-2.0748
chr	1267297	1267298	-2.0634
chr	1267298	1267300	-2.0748
chr	1267300	1267308	-2.0634
chr	1267308	1267311	-2.052
chr	1267311	1267312	-2.0862
chr	1267312	1267313	-2.166
chr	1267313	1267314	-2.1546
chr	1267314	1267315	-0.1824
chr	1267315	1267316	-0.1938
chr	1267316	1267317	-0.1368
chr	1267317	1267330	-0.1482
chr	1267330	1267332	-0.1596
chr	1267332	1267333	-0.171
chr	1267333	1267334	-0.1596
chr	1267334	1267350	-0.0342
chr	1267350	1267354	-0.057
chr	1267354	1267371	-0.0342
chr	1267373	1267382	-0.0114
chr	1267382	1267387	-0.0228
chr	1267387	1267391	-0.0342
chr	1267391	1267392	-0.0456
chr	1267392	1267393	-0.0684
chr	1267393	1267406	-0.057
chr	1267406	1267407	-0.0456
chr	1267407	1267412	-0.057
chr	1267412	1267413	-0.0342
chr	1267413	1267414	-0.0228
chr	1267414	1267425	-0.0114
chr	1267425	1267426	-0.0342
chr	1267426	1267427	-0.057
chr	1267427	1267428	-0.0456
chr	1267428	1267429	-0.0798
chr	1267429	1267430	-0.1254
chr	1267430	1267439	-0.1368
chr	1267439	1267449	-0.1596
chr	1267449	1267458	-0.0228
chr	1267458	1267464	-0.0114
chr	1267471	1267477	-0.0114
chr	1267477	1267488	-0.0228
chr	1267488	1267498	-0.0342
chr	1267498	1267511	-0.057
chr	1267511	1267513	-0.0456
chr	1267513	1267514	-0.057
chr	1267514	1267515	-0.0684
chr	1267515	1267520	-0.0798
chr	1267520	1267521	-0.0342
chr	1267521	1267522	-0.0912
chr	1267522	1267524	-0.1026
chr	1267524	1267525	-0.114
chr	1267525	1267526	-0.2394
chr	1267526	1267527	-0.2736
chr	1267527	1267536	-0.285
chr	1267536	1267542	-0.2736
chr	1267542	1267545	-0.2052
chr	1267545	1267547	-0.1938
chr	1267560	1267561	-0.0114
chr	1267561	1267562	-0.0456
chr	1267562	1267563	-0.0798
chr	1267563	1267564	-0.0912
chr	1267564	1267565	-0.1254
chr	1267565	1267567	-0.1368
chr	1267567	1267568	-0.1938
chr	1267568	1267569	-0.2508
chr	1267569	1267571	-0.285
chr	1267571	1267574	-0.2964
chr	1267574	1267577	-0.3078
chr	1267577	1267584	-0.2964
chr	1267584	1267585	-0.2508
chr	1267585	1267586	-0.3762
chr	1267586	1267587	-0.5016
chr	1267587	1267588	-0.6498
chr	1267588	1267589	-0.8892
chr	1267589	1267590	-1.3452
chr	1267590	1267591	-1.6302
chr	1267591	1267592	-2.907
chr	1267592	1267593	-2.9868
chr	1267593	1267594	-3.0324
chr	1267594	1267595	-3.0666
chr	1267595	1267596	-3.135
chr	1267596	1267597	-3.1578
chr	1267597	1267599	-3.2034
chr	1267599	1267605	-3.2262
chr	1267605	1267607	-3.2148
chr	1267607	1267608	-3.2034
chr	1267608	1267609	-2.736
chr	1267609	1267610	-1.425
chr	1267610	1267611	-1.026
chr	1267611	1267612	-0.8436
chr	1267612	1267613	-0.8322
chr	1267613	1267614	-0.7182
chr	1267614	1267615	-0.6954
chr	1267615	1267617	-0.3876
chr	1267617	1267619	-0.3192
chr	1267619	1267620	-0.0456
chr	1267620	1267621	-0.057
chr	1267621	1267627	-0.0228
chr	1267627	1267631	-0.0342
chr	1267631	1267632	-0.0456
chr	1267632	1267646	-0.0684
chr	1267646	1267650	-0.0456
chr	1267650	1267653	-0.0228
chr	1267653	1267655	-0.0114
chr	1267665	1267667	-0.0114
chr	1267667	1267671	-0.0228
chr	1267671	1267672	-0.0342
chr	1267672	1267674	-0.1026
chr	1267674	1267675	-0.1368
chr	1267675	1267676	-0.2166
chr	1267676	1267677	-0.2394
chr	1267677	1267678	-0.3306
chr	1267678	1267679	-0.3648
chr	1267679	1267680	-0.4332
chr	1267680	1267681	-1.2654
chr	1267681	1267682	-2.4738
chr	1267682	1267683	-2.679
chr	1267683	1267684	-2.7588
chr	1267684	1267685	-2.8956
chr	1267685	1267686	-3.0438
chr	1267686	1267687	-3.4428
chr	1267687	1267688	-3.5112
chr	1267688	1267689	-3.534
chr	1267689	1267690	-3.6024
chr	1267690	1267692	-3.6138
chr	1267692	1267693	-3.6366
chr	1267693	1267695	-3.648
chr	1267695	1267697	-3.6708
chr	1267697	1267698	-3.4884
chr	1267698	1267699	-3.477
chr	1267699	1267700	-3.4884
chr	1267700	1267701	-3.4542
chr	1267701	1267702	-3.2718
chr	1267702	1267703	-1.8582
chr	1267703	1267707	-1.0716
chr	1267707	1267710	-0.2736
chr	1267710	1267712	-0.228
chr	1267712	1267713	-0.1824
chr	1267713	1267716	-0.1596
chr	1267716	1267719	-0.114
chr	1267719	1267720	-0.0912
chr	1267720	1267721	-0.1026
chr	1267721	1267722	-0.1368
chr	1267722	1267723	-0.2622
chr	1267723	1267724	-0.4104
chr	1267724	1267725	-1.5048
chr	1267725	1267726	-1.6872
chr	1267726	1267729	-1.7214
chr	1267729	1267733	-1.7328
chr	1267733	1267734	-1.7442
chr	1267734	1267736	-1.767
chr	1267736	1267737	-1.8126
chr	1267737	1267738	-1.824
chr	1267738	1267739	-1.8468
chr	1267739	1267741	-1.8582
chr	1267741	1267746	-1.8468
chr	1267746	1267755	-0.1254
chr	1267755	1267757	-0.114
chr	1267757	1267758	-0.1254
chr	1267758	1267776	-0.0456
chr	1267776	1267777	-0.0342
chr	1267777	1267778	-0.057
chr	1267778	1267794	-0.0228
chr	1267794	1267795	-0.0114
chr	1267795	1267798	-0.0228
chr	1267798	1267799	-0.0342
chr	1267799	1267806	-0.0228
chr	1267806	1267807	-0.0342
chr	1267807	1267809	-0.0798
chr	1267809	1267810	-0.6498
chr	1267810	1267811	-1.0488
chr	1267811	1267812	-1.2426
chr	1267812	1267813	-1.3224
chr	1267813	1267815	-1.368
chr	1267815	1267816	-1.3794
chr	1267816	1267817	-1.3908
chr	1267817	1267822	-1.4022
chr	1267822	1267826	-1.3908
chr	1267826	1267829	-1.3794
chr	1267829	1267830	-1.2768
chr	1267830	1267831	-0.7182
chr	1267831	1267832	-0.114
chr	1267832	1267836	-0.1026
chr	1267836	1267837	-0.0912
chr	1267837	1267838	-0.0798
chr	1267838	1267839	-0.0114
chr	1267875	1267880	-0.0114
chr	1267880	1267899	-0.0342
chr	1267899	1267901	-0.0228
chr	1267901	1267902	-0.0114
chr	1267911	1267933	-0.0114
chr	1267960	1267963	-0.0114
chr	1267963	1267981	-0.0228
chr	1267981	1267982	-0.0456
chr	1267982	1267998	-0.057
chr	1267998	1268000	-0.0342
chr	1268000	1268002	-0.0456
chr	1268002	1268005	-0.0114
chr	1268005	1268006	-0.0228
chr	1268006	1268007	-0.057
chr	1268007	1268009	-0.1368
chr	1268009	1268013	-0.1938
chr	1268013	1268019	-0.2052
chr	1268019	1268020	-0.1938
chr	1268020	1268022	-0.2052
chr	1268022	1268026	-0.2964
chr	1268026	1268027	-0.3534
chr	1268027	1268028	-0.228
chr	1268028	1268029	-0.2964
chr	1268029	1268030	-0.3078
chr	1268030	1268032	-0.3534
chr	1268032	1268041	-0.342
chr	1268041	1268046	-0.3306
chr	1268046	1268048	-0.171
chr	1268049	1268052	-0.0114
chr	1268052	1268055	-0.0228
chr	1268055	1268057	-0.0912
chr	1268057	1268063	-0.114
chr	1268063	1268064	-0.1254
chr	1268064	1268073	-0.1368
chr	1268073	1268076	-0.1026
chr	1268076	1268077	-0.057
chr	1268077	1268080	-0.0456
chr	1268080	1268086	-0.0114
chr	1268135	1268137	-0.0114
chr	1268137	1268139	-0.0228
chr	1268139	1268141	-0.0342
chr	1268141	1268142	-0.1368
chr	1268142	1268144	-0.1482
chr	1268144	1268145	-0.1596
chr	1268145	1268147	-0.3192
chr	1268147	1268149	-0.513
chr	1268149	1268154	-0.5358
chr	1268154	1268163	-0.5244
chr	1268163	1268164	-0.342
chr	1268164	1268166	-0.3192
chr	1268166	1268173	-0.057
chr	1268173	1268176	-0.0684
chr	1268176	1268186	-0.057
chr	1268186	1268197	-0.0456
chr	1268197	1268207	-0.0342
chr	1268207	1268208	-0.0228
chr	1268567	1268577	-0.0114
chr	1268577	1268578	-0.0912
chr	1268578	1268580	-0.114
chr	1268580	1268581	-1.71
chr	1268581	1268582	-1.7556
chr	1268582	1268584	-1.7898
chr	1268584	1268587	-1.8126
chr	1268587	1268590	-1.8354
chr	1268590	1268597	-1.824
chr	1268597	1268599	-1.7784
chr	1268599	1268601	-0.0912
chr	1268601	1268608	-0.0798
chr	1268608	1268609	-0.057
chr	1268609	1268610	-0.0342
chr	1268610	1268615	-0.0114
chr	1268681	1268703	-0.0114
chr	1268778	1268783	-0.0342
chr	1268783	1268791	-0.0456
chr	1268791	1268800	-0.057
chr	1268800	1268812	-0.0114
chr	1268932	1268933	-0.0114
chr	1268933	1268954	-0.0228
chr	1268954	1268955	-0.0114
chr	1268967	1268969	-0.0114
chr	1268969	1268972	-0.0342
chr	1268972	1268975	-0.057
chr	1268975	1268977	-0.0684
chr	1268977	1268978	-0.1368
chr	1268978	1268979	-0.9918
chr	1268979	1268981	-1.0032
chr	1268981	1268982	-1.026
chr	1268982	1268983	-1.0374
chr	1268983	1268990	-1.0602
chr	1268990	1268993	-1.0488
chr	1268993	1268996	-0.9918
chr	1268996	1268999	-0.9804
chr	1268999	1269000	-0.8436
chr	1269000	1269008	-0.0114
chr	1269094	1269103	-0.0114
chr	1269103	1269124	-0.0228
chr	1269124	1269125	-0.0114
chr	1269200	1269205	-0.0342
chr	1269205	1269226	-0.0684
chr	1269328	1269346	-0.0114
chr	1269623	1269624	-0.0228
chr	1269624	1269626	-0.057
chr	1269626	1269627	-0.0684
chr	1269627	1269628	-0.2052
chr	1269628	1269629	-0.2964
chr	1269629	1269630	-0.3192
chr	1269630	1269631	-0.3306
chr	1269631	1269643	-0.3648
chr	1269643	1269646	-0.3192
chr	1269646	1269647	-0.3078
chr	1269647	1269648	-0.2052
chr	1269648	1269650	-0.1254
chr	1269650	1269652	-0.0456
chr	1269652	1269659	-0.0114
chr	1269836	1269842	-0.0114
chr	1269842	1269847	-0.0228
chr	1269847	1269848	-0.1482
chr	1269848	1269849	-0.2052
chr	1269849	1269850	-0.5928
chr	1269850	1269854	-0.627
chr	1269854	1269862	-0.6726
chr	1269862	1269869	-0.6612
chr	1269869	1269870	-0.456
chr	1269870	1269871	-0.0912
chr	1269871	1269876	-0.057
chr	1269876	1269878	-0.0342
chr	1269878	1269880	-0.0114
chr	1269886	1269896	-0.0114
chr	1269896	1269904	-0.0228
chr	1269904	1269908	-0.0114
chr	1269908	1269924	-0.0228
chr	1269924	1269930	-0.0114
chr	1269930	1269932	-0.0228
chr	1269932	1269934	-0.0684
chr	1269934	1269948	-0.0798
chr	1269948	1269951	-0.0684
chr	1269951	1269953	-0.0456
chr	1269993	1270024	-0.0114
chr	1270024	1270033	-0.0228
chr	1270033	1270037	-0.0114
chr	1270037	1270038	-0.0228
chr	1270038	1270049	-0.0342
chr	1270049	1270056	-0.0228
chr	1270056	1270064	-0.0114
chr	1270076	1270118	-0.0114
chr	1270149	1270150	-0.0342
chr	1270150	1270171	-0.0456
chr	1270171	1270172	-0.0228
chr	1270172	1270176	-0.0114
chr	1270208	1270229	-0.0342
chr	1270229	1270230	-0.0114
chr	1270288	1270290	-0.0114
chr	1270290	1270310	-0.0228
chr	1270403	1270406	-0.1596
chr	1270406	1270407	-0.2736
chr	1270407	1270408	-0.2964
chr	1270408	1270427	-0.342
chr	1270427	1270428	-0.0228
chr	1270428	1270430	-0.114
chr	1270430	1270431	-0.1254
chr	1270431	1270432	-0.1368
chr	1270432	1270433	-0.171
chr	1270433	1270434	-0.2052
chr	1270434	1270435	-1.0032
chr	1270435	1270436	-1.0374
chr	1270436	1270437	-1.0488
chr	1270437	1270438	-1.197
chr	1270438	1270450	-1.2084
chr	1270450	1270452	-1.1058
chr	1270452	1270455	-1.083
chr	1270455	1270456	-0.0114
chr	1270553	1270572	-0.0114
chr	1270572	1270573	-0.0456
chr	1270573	1270577	-0.0342
chr	1270577	1270578	-0.1026
chr	1270578	1270579	-0.1938
chr	1270579	1270580	-0.2052
chr	1270580	1270581	-0.2166
chr	1270581	1270594	-0.228
chr	1270594	1270599	-0.2166
chr	1270599	1270612	-0.0114
chr	1270613	1270616	-0.0342
chr	1270616	1270617	-0.0456
chr	1270617	1270618	-0.1254
chr	1270618	1270619	-0.1938
chr	1270619	1270620	-0.3078
chr	1270620	1270621	-0.3762
chr	1270621	1270622	-0.9576
chr	1270622	1270624	-0.9918
chr	1270624	1270633	-1.0146
chr	1270633	1270634	-1.0032
chr	1270634	1270639	-0.9804
chr	1270639	1270640	-0.9576
chr	1270640	1270641	-0.285
chr	1270641	1270642	-0.2736
chr	1270642	1270643	-0.0912
chr	1270704	1270705	-0.0114
chr	1270705	1270706	-0.0342
chr	1270706	1270707	-0.114
chr	1270707	1270708	-0.399
chr	1270708	1270709	-0.4446
chr	1270709	1270710	-0.5472
chr	1270710	1270711	-0.5814
chr	1270711	1270712	-0.5928
chr	1270712	1270713	-0.627
chr	1270713	1270716	-0.6384
chr	1270716	1270721	-0.6612
chr	1270721	1270727	-0.6498
chr	1270727	1270728	-0.6156
chr	1270728	1270729	-0.5928
chr	1270729	1270731	-0.399
chr	1270731	1270732	-0.3876
chr	1270732	1270734	-0.342
chr	1270734	1270735	-0.2736
chr	1270735	1270736	-0.2394
chr	1270736	1270737	-0.171
chr	1270737	1270738	-0.1824
chr	1270738	1270750	-0.0456
chr	1270750	1270751	-0.057
chr	1270751	1270755	-0.0684
chr	1270755	1270757	-0.0798
chr	1270757	1270758	-0.0912
chr	1270758	1270759	-1.026
chr	1270759	1270760	-1.0602
chr	1270760	1270761	-1.2882
chr	1270761	1270762	-10.5678
chr	1270762	1270763	-13.1556
chr	1270763	1270764	-14.7972
chr	1270764	1270765	-17.7726
chr	1270765	1270766	-19.0266
chr	1270766	1270767	-19.8702
chr	1270767	1270768	-20.0754
chr	1270768	1270769	-20.1666
chr	1270769	1270770	-20.235
chr	1270770	1270771	-20.2692
chr	1270771	1270772	-20.3034
chr	1270772	1270773	-20.4174
chr	1270773	1270774	-20.976
chr	1270774	1270775	-21.375
chr	1270775	1270776	-21.4776
chr	1270776	1270777	-21.603
chr	1270777	1270778	-21.66
chr	1270778	1270779	-21.6828
chr	1270779	1270783	-21.7854
chr	1270783	1270784	-19.6764
chr	1270784	1270785	-18.1944
chr	1270785	1270786	-2.7588
chr	1270786	1270787	-2.7246
chr	1270787	1270792	-2.7018
chr	1270792	1270793	-1.7328
chr	1270793	1270795	-1.71
chr	1270795	1270796	-0.7638
chr	1270796	1270797	-0.4902
chr	1270797	1270798	-0.4446
chr	1270798	1270799	-0.0684
chr	1270799	1270800	-0.0228
chr	1270800	1270802	-0.0114
chr	1270846	1270847	-0.0228
chr	1270847	1270853	-0.0342
chr	1270853	1270854	-0.0456
chr	1270854	1270855	-0.2394
chr	1270855	1270856	-0.9234
chr	1270856	1270857	-0.9804
chr	1270857	1270858	-1.1628
chr	1270858	1270859	-1.2198
chr	1270859	1270860	-1.2882
chr	1270860	1270861	-3.7962
chr	1270861	1270862	-4.1952
chr	1270862	1270863	-4.2636
chr	1270863	1270865	-4.275
chr	1270865	1270866	-4.3092
chr	1270866	1270867	-4.3548
chr	1270867	1270874	-4.4232
chr	1270874	1270876	-4.4346
chr	1270876	1270877	-4.1154
chr	1270877	1270878	-3.5112
chr	1270878	1270881	-3.4884
chr	1270881	1270882	-3.4542
chr	1270882	1270883	-0.6498
chr	1270883	1270885	-0.4788
chr	1270885	1270888	-0.4674
chr	1270888	1270891	-0.3192
chr	1270891	1270895	-0.3078
chr	1270897	1270917	-0.0114
chr	1270917	1270919	-0.0228
chr	1270919	1270920	-0.1596
chr	1270920	1270921	-0.399
chr	1270921	1270922	-0.456
chr	1270922	1270923	-0.4902
chr	1270923	1270926	-0.5016
chr	1270926	1270928	-0.5244
chr	1270928	1270939	-0.5358
chr	1270939	1270940	-0.513
chr	1270940	1270941	-0.2394
chr	1270941	1270942	-0.0798
chr	1270942	1270944	-0.0456
chr	1270944	1270948	-0.057
chr	1270948	1270950	-0.0342
chr	1270950	1270961	-0.0114
chr	1270961	1270962	-0.2166
chr	1270962	1270963	-0.9348
chr	1270963	1270964	-1.026
chr	1270964	1270965	-1.083
chr	1270965	1270967	-1.14
chr	1270967	1270968	-1.1628
chr	1270968	1270969	-1.1856
chr	1270969	1270971	-1.1742
chr	1270971	1270972	-1.1856
chr	1270972	1270973	-1.2084
chr	1270973	1270975	-1.2198
chr	1270975	1270977	-1.254
chr	1270977	1270978	-1.2882
chr	1270978	1270980	-1.3224
chr	1270980	1270981	-1.3452
chr	1270981	1270982	-1.311
chr	1270982	1270983	-1.2882
chr	1270983	1270984	-0.969
chr	1270984	1270985	-1.0146
chr	1270985	1270986	-0.9804
chr	1270986	1270987	-0.684
chr	1270987	1270988	-0.4104
chr	1270988	1270989	-0.399
chr	1270989	1270990	-0.3876
chr	1270990	1270991	-0.3762
chr	1270991	1270992	-0.3534
chr	1270992	1270993	-0.3306
chr	1270993	1270994	-0.3078
chr	1270994	1270996	-0.342
chr	1270996	1270997	-0.3762
chr	1270997	1270998	-0.3648
chr	1270998	1270999	-0.4218
chr	1270999	1271000	-0.8778
chr	1271000	1271001	-0.9576
chr	1271001	1271002	-0.9804
chr	1271002	1271004	-1.026
chr	1271004	1271005	-1.0488
chr	1271005	1271009	-0.9918
chr	1271009	1271014	-1.0032
chr	1271014	1271015	-0.9918
chr	1271015	1271018	-0.9804
chr	1271018	1271019	-0.9576
chr	1271019	1271020	-0.912
chr	1271020	1271022	-0.3534
chr	1271022	1271023	-0.2736
chr	1271023	1271024	-0.513
chr	1271024	1271025	-1.3566
chr	1271025	1271026	-1.5048
chr	1271026	1271027	-1.6416
chr	1271027	1271028	-1.6872
chr	1271028	1271037	-1.71
chr	1271037	1271044	-1.6986
chr	1271044	1271045	-1.3452
chr	1271045	1271046	-1.083
chr	1271046	1271047	-0.3876
chr	1271047	1271048	-0.0342
chr	1271051	1271059	-0.0114
chr	1271059	1271070	-0.0228
chr	1271070	1271071	-0.0342
chr	1271071	1271074	-0.0456
chr	1271074	1271080	-0.0342
chr	1271080	1271081	-0.0912
chr	1271081	1271082	-0.1482
chr	1271082	1271083	-0.2166
chr	1271083	1271089	-0.2508
chr	1271089	1271092	-0.2394
chr	1271092	1271100	-0.2166
chr	1271100	1271101	-0.1596
chr	1271101	1271104	-0.0228
chr	1271118	1271151	-0.0114
chr	1271251	1271273	-0.0114
chr	1271277	1271297	-0.0114
chr	1271306	1271324	-0.0114
chr	1271324	1271326	-0.0228
chr	1271326	1271330	-0.0114
chr	1271330	1271331	-0.0228
chr	1271331	1271332	-0.0342
chr	1271332	1271345	-0.0456
chr	1271345	1271347	-0.0342
chr	1271347	1271349	-0.0228
chr	1271349	1271351	-0.0114
chr	1271382	1271383	-0.0114
chr	1271383	1271385	-0.0228
chr	1271385	1271386	-0.0456
chr	1271386	1271387	-0.1254
chr	1271387	1271388	-0.1482
chr	1271388	1271389	-0.228
chr	1271389	1271390	-0.3534
chr	1271390	1271391	-1.5276
chr	1271391	1271392	-1.653
chr	1271392	1271393	-1.6872
chr	1271393	1271395	-1.6986
chr	1271395	1271402	-1.71
chr	1271402	1271408	-1.6872
chr	1271408	1271410	-1.6758
chr	1271410	1271411	-1.653
chr	1271411	1271412	-0.2394
chr	1271412	1271413	-0.228
chr	1271413	1271415	-0.0456
chr	1271415	1271417	-0.0342
chr	1271417	1271433	-0.0114
chr	1271463	1271464	-0.0114
chr	1271464	1271465	-0.0228
chr	1271465	1271467	-0.3078
chr	1271467	1271469	-0.3192
chr	1271469	1271480	-0.3306
chr	1271480	1271484	-0.3192
chr	1271484	1271487	-0.3078
chr	1271487	1271489	-0.0114
chr	1271493	1271495	-0.0798
chr	1271495	1271496	-0.2622
chr	1271496	1271497	-0.3192
chr	1271497	1271498	-0.342
chr	1271498	1271499	-0.3648
chr	1271499	1271500	-0.3762
chr	1271500	1271504	-0.399
chr	1271504	1271506	-0.4104
chr	1271506	1271510	-0.4332
chr	1271510	1271517	-0.4446
chr	1271517	1271519	-0.1026
chr	1271519	1271520	-0.0912
chr	1271520	1271527	-0.0456
chr	1271562	1271583	-0.0342
chr	1271583	1271585	-0.0228
chr	1271587	1271588	-0.0228
chr	1271588	1271589	-0.0912
chr	1271589	1271590	-0.114
chr	1271590	1271591	-0.1824
chr	1271591	1271593	-0.4218
chr	1271593	1271595	-0.4674
chr	1271595	1271599	-0.4788
chr	1271599	1271607	-0.4902
chr	1271607	1271612	-0.5016
chr	1271612	1271613	-0.285
chr	1271613	1271614	-0.1938
chr	1271614	1271619	-0.1026
chr	1271619	1271626	-0.0912
chr	1271626	1271632	-0.1026
chr	1271632	1271633	-0.0456
chr	1271633	1271654	-0.0114
chr	1271699	1271700	-0.0114
chr	1271700	1271701	-0.0228
chr	1271701	1271702	-0.1482
chr	1271702	1271705	-0.1596
chr	1271705	1271707	-0.171
chr	1271707	1271709	-0.1824
chr	1271709	1271710	-0.4332
chr	1271710	1271714	-0.456
chr	1271714	1271715	-0.4674
chr	1271715	1271717	-0.513
chr	1271717	1271719	-0.5016
chr	1271719	1271723	-0.513
chr	1271723	1271728	-0.3648
chr	1271728	1271731	-0.3534
chr	1271731	1271736	-0.0798
chr	1271736	1271754	-0.0456
chr	1271754	1271755	-0.0342
chr	1271755	1271756	-0.0114
chr	1271799	1271806	-0.0114
chr	1271806	1271807	-0.0342
chr	1271807	1271810	-0.0456
chr	1271810	1271813	-0.057
chr	1271813	1271817	-0.0684
chr	1271817	1271823	-0.0798
chr	1271823	1271824	-0.0912
chr	1271824	1271826	-0.1026
chr	1271826	1271827	-0.0912
chr	1271827	1271828	-0.798
chr	1271828	1271829	-0.8094
chr	1271829	1271830	-0.8322
chr	1271830	1271831	-0.8778
chr	1271831	1271836	-0.9006
chr	1271836	1271844	-0.912
chr	1271844	1271847	-0.9006
chr	1271847	1271848	-0.855
chr	1271848	1271849	-0.2394
chr	1271849	1271850	-0.1482
chr	1271850	1271852	-0.2052
chr	1271852	1271854	-0.0798
chr	1271854	1271855	-0.1026
chr	1271855	1271856	-0.1938
chr	1271856	1271857	-0.228
chr	1271857	1271858	-0.2964
chr	1271858	1271859	-0.3306
chr	1271859	1271866	-0.4104
chr	1271866	1271874	-0.399
chr	1271874	1271876	-0.3876
chr	1271876	1271877	-0.342
chr	1271877	1271878	-0.3192
chr	1271878	1271879	-0.1368
chr	1271879	1271880	-0.1596
chr	1271880	1271889	-0.0456
chr	1271889	1271890	-0.0684
chr	1271890	1271891	-0.0912
chr	1271891	1271892	-0.1026
chr	1271892	1271893	-0.114
chr	1271893	1271894	-0.171
chr	1271894	1271896	-0.1938
chr	1271896	1271897	-0.2052
chr	1271897	1271898	-0.1824
chr	1271898	1271913	-0.1596
chr	1271913	1271914	-0.0228
chr	1271914	1271919	-0.0114
chr	1271922	1271928	-0.0114
chr	1271928	1271929	-0.0342
chr	1271929	1271934	-0.0798
chr	1271934	1271940	-0.0912
chr	1271940	1271941	-0.1026
chr	1271941	1271942	-0.2052
chr	1271942	1271943	-0.228
chr	1271943	1271944	-0.2622
chr	1271944	1271945	-0.2736
chr	1271945	1271951	-0.2964
chr	1271951	1271956	-0.2736
chr	1271956	1271962	-0.2166
chr	1271962	1271963	-0.1596
chr	1271973	1271976	-0.0114
chr	1271976	1271977	-0.057
chr	1271977	1271981	-0.0684
chr	1271981	1271983	-0.0912
chr	1271983	1271984	-0.1026
chr	1271984	1271985	-0.1482
chr	1271985	1271986	-0.2394
chr	1271986	1271987	-0.2736
chr	1271987	1271988	-0.4104
chr	1271988	1271989	-3.4428
chr	1271989	1271990	-3.7392
chr	1271990	1271993	-3.8646
chr	1271993	1271995	-3.876
chr	1271995	1271996	-3.8988
chr	1271996	1271998	-3.9102
chr	1271998	1271999	-3.8532
chr	1271999	1272000	-4.1154
chr	1272000	1272008	-4.3548
chr	1272008	1272009	-1.9722
chr	1272009	1272010	-1.9836
chr	1272010	1272011	-0.6156
chr	1272011	1272012	-0.627
chr	1272012	1272013	-0.5814
chr	1272013	1272015	-0.5928
chr	1272015	1272016	-0.6042
chr	1272016	1272017	-0.6156
chr	1272017	1272018	-0.8436
chr	1272018	1272019	-0.9576
chr	1272019	1272020	-1.1628
chr	1272020	1272021	-1.1856
chr	1272021	1272022	-1.083
chr	1272022	1272023	-1.4022
chr	1272023	1272024	-1.653
chr	1272024	1272025	-1.6986
chr	1272025	1272026	-1.7784
chr	1272026	1272027	-1.7898
chr	1272027	1272028	-1.8126
chr	1272028	1272029	-1.8468
chr	1272029	1272039	-1.8696
chr	1272039	1272042	-1.6416
chr	1272042	1272043	-1.2198
chr	1272043	1272044	-1.2084
chr	1272044	1272046	-0.1482
chr	1272046	1272047	-0.1368
chr	1272047	1272049	-0.1482
chr	1272049	1272053	-0.0912
chr	1272053	1272055	-0.1026
chr	1272055	1272056	-0.1254
chr	1272056	1272057	-0.3648
chr	1272057	1272058	-0.4104
chr	1272058	1272060	-0.4902
chr	1272060	1272061	-0.5244
chr	1272061	1272062	-0.6498
chr	1272062	1272063	-1.0488
chr	1272063	1272064	-1.3908
chr	1272064	1272065	-1.4136
chr	1272065	1272067	-1.4364
chr	1272067	1272069	-1.5504
chr	1272069	1272071	-1.5732
chr	1272071	1272076	-1.5846
chr	1272076	1272077	-1.5504
chr	1272077	1272078	-1.2312
chr	1272078	1272079	-1.2084
chr	1272079	1272083	-1.1856
chr	1272083	1272084	-1.197
chr	1272084	1272085	-0.3762
chr	1272085	1272089	-0.2394
chr	1272089	1272090	-0.171
chr	1272090	1272094	-0.1596
chr	1272094	1272096	-0.1482
chr	1272096	1272103	-0.1368
chr	1272103	1272104	-0.1824
chr	1272104	1272106	-0.3078
chr	1272106	1272111	-0.3306
chr	1272111	1272120	-0.2166
chr	1272120	1272122	-0.2394
chr	1272122	1272125	-0.2508
chr	1272125	1272127	-0.1482
chr	1272127	1272130	-0.171
chr	1272130	1272131	-0.1824
chr	1272131	1272133	-0.1938
chr	1272133	1272136	-0.2052
chr	1272136	1272137	-0.2394
chr	1272137	1272144	-0.228
chr	1272144	1272145	-0.2166
chr	1272145	1272146	-0.1254
chr	1272146	1272147	-0.114
chr	1272147	1272148	-0.1254
chr	1272148	1272149	-0.1824
chr	1272149	1272150	-0.1938
chr	1272150	1272151	-0.2052
chr	1272151	1272152	-0.228
chr	1272152	1272153	-0.2166
chr	1272153	1272155	-0.228
chr	1272155	1272166	-0.2052
chr	1272166	1272168	-0.1938
chr	1272168	1272169	-0.171
chr	1272169	1272170	-0.1482
chr	1272170	1272177	-0.0114
chr	1272182	1272183	-0.0114
chr	1272183	1272184	-0.0228
chr	1272184	1272185	-0.057
chr	1272185	1272187	-0.0684
chr	1272187	1272188	-0.1482
chr	1272188	1272189	-0.2394
chr	1272189	1272190	-0.2622
chr	1272190	1272207	-0.8208
chr	1272207	1272209	-0.798
chr	1272209	1272210	-0.3192
chr	1272220	1272221	-0.0114
chr	1272221	1272230	-0.0456
chr	1272230	1272242	-0.057
chr	1272242	1272243	-0.0228
chr	1272243	1272245	-0.0114
chr	1272245	1272246	-0.0228
chr	1272246	1272247	-0.0342
chr	1272247	1272248	-0.0684
chr	1272248	1272249	-0.0798
chr	1272249	1272250	-0.9804
chr	1272250	1272251	-1.1172
chr	1272251	1272252	-1.2654
chr	1272252	1272255	-1.2768
chr	1272255	1272257	-1.2882
chr	1272257	1272258	-1.2996
chr	1272258	1272259	-1.311
chr	1272259	1272260	-1.368
chr	1272260	1272263	-1.3908
chr	1272263	1272267	-1.4364
chr	1272267	1272269	-1.425
chr	1272269	1272270	-0.399
chr	1272270	1272271	-0.3762
chr	1272271	1272272	-0.2394
chr	1272272	1272274	-0.2508
chr	1272274	1272279	-0.2394
chr	1272279	1272283	-0.0798
chr	1272283	1272285	-0.0684
chr	1272285	1272290	-0.0342
chr	1272290	1272292	-0.0228
chr	1272300	1272318	-0.0114
chr	1272318	1272319	-0.0228
chr	1272319	1272320	-0.0456
chr	1272320	1272321	-0.0912
chr	1272321	1272324	-0.114
chr	1272324	1272325	-0.1482
chr	1272325	1272326	-0.2394
chr	1272326	1272327	-1.6074
chr	1272327	1272328	-1.6758
chr	1272328	1272331	-1.7898
chr	1272331	1272332	-1.824
chr	1272332	1272340	-1.8354
chr	1272340	1272341	-1.8012
chr	1272341	1272342	-1.7898
chr	1272342	1272343	-1.7442
chr	1272343	1272347	-1.7328
chr	1272347	1272348	-1.5618
chr	1272348	1272349	-0.0684
chr	1272349	1272350	-0.0342
chr	1272350	1272353	-0.0228
chr	1272353	1272358	-0.0114
chr	1272392	1272393	-0.0114
chr	1272393	1272394	-0.0228
chr	1272394	1272395	-0.0342
chr	1272395	1272397	-0.0456
chr	1272397	1272398	-0.057
chr	1272398	1272400	-0.0798
chr	1272400	1272402	-0.0912
chr	1272402	1272403	-0.1596
chr	1272403	1272404	-0.2052
chr	1272404	1272405	-0.2508
chr	1272405	1272406	-0.285
chr	1272406	1272407	-0.3078
chr	1272407	1272408	-0.3534
chr	1272408	1272409	-0.3648
chr	1272409	1272413	-0.399
chr	1272413	1272424	-0.3876
chr	1272424	1272425	-0.3306
chr	1272425	1272427	-0.1482
chr	1272427	1272428	-0.1368
chr	1272428	1272429	-0.114
chr	1272429	1272433	-0.1026
chr	1272433	1272434	-0.0684
chr	1272434	1272440	-0.057
chr	1272440	1272450	-0.0798
chr	1272450	1272458	-0.0228
chr	1272472	1272473	-0.0684
chr	1272473	1272474	-0.0912
chr	1272474	1272477	-0.1482
chr	1272477	1272478	-0.1824
chr	1272478	1272479	-0.2736
chr	1272479	1272480	-0.2964
chr	1272480	1272481	-0.3762
chr	1272481	1272482	-0.4788
chr	1272482	1272483	-0.6156
chr	1272483	1272484	-0.741
chr	1272484	1272485	-0.7752
chr	1272485	1272486	-2.3826
chr	1272486	1272487	-4.047
chr	1272487	1272488	-4.1724
chr	1272488	1272489	-4.8564
chr	1272489	1272490	-4.959
chr	1272490	1272493	-5.9166
chr	1272493	1272495	-5.928
chr	1272495	1272496	-6.042
chr	1272496	1272497	-6.0534
chr	1272497	1272498	-6.0762
chr	1272498	1272499	-6.0876
chr	1272499	1272500	-6.099
chr	1272500	1272501	-6.0876
chr	1272501	1272502	-5.9508
chr	1272502	1272504	-5.9622
chr	1272504	1272506	-5.5746
chr	1272506	1272507	-4.0584
chr	1272507	1272508	-0.4902
chr	1272508	1272509	-0.228
chr	1272509	1272511	-0.2166
chr	1272511	1272516	-0.228
chr	1272516	1272520	-0.1026
chr	1272520	1272546	-0.0114
chr	1272551	1272553	-0.0114
chr	1272553	1272558	-0.0228
chr	1272558	1272560	-0.0342
chr	1272560	1272561	-0.0456
chr	1272561	1272562	-0.1026
chr	1272562	1272563	-0.1368
chr	1272563	1272565	-0.1482
chr	1272565	1272575	-0.1596
chr	1272575	1272576	-0.1368
chr	1272576	1272582	-0.1254
chr	1272582	1272584	-0.0456
chr	1272607	1272608	-0.0114
chr	1272608	1272609	-0.057
chr	1272609	1272611	-0.0798
chr	1272611	1272630	-0.0912
chr	1272630	1272635	-0.0228
chr	1272640	1272643	-0.0342
chr	1272643	1272644	-0.0456
chr	1272644	1272657	-0.057
chr	1272657	1272660	-0.0684
chr	1272660	1272661	-0.057
chr	1272661	1272662	-0.0798
chr	1272662	1272664	-0.0912
chr	1272664	1272665	-0.1824
chr	1272665	1272666	-0.3192
chr	1272666	1272667	-0.3762
chr	1272667	1272668	-0.4218
chr	1272668	1272670	-0.5016
chr	1272670	1272671	-0.5244
chr	1272671	1272672	-0.5358
chr	1272672	1272674	-0.57
chr	1272674	1272679	-0.5814
chr	1272679	1272680	-0.57
chr	1272680	1272686	-0.5814
chr	1272686	1272691	-0.2052
chr	1272691	1272693	-0.1368
chr	1272693	1272694	-0.1026
chr	1272694	1272695	-0.0912
chr	1272695	1272696	-0.1026
chr	1272696	1272709	-0.0684
chr	1272709	1272716	-0.0456
chr	1272736	1272738	-0.0342
chr	1272738	1272742	-0.057
chr	1272742	1272760	-0.0912
chr	1272760	1272763	-0.0342
chr	1272763	1272764	-0.0114
chr	1272770	1272778	-0.0114
chr	1272778	1272782	-0.0228
chr	1272782	1272783	-0.0684
chr	1272783	1272784	-0.1254
chr	1272784	1272787	-0.1596
chr	1272787	1272797	-0.171
chr	1272797	1272798	-0.1596
chr	1272798	1272804	-0.1482
chr	1272804	1272809	-0.0114
chr	1272818	1272834	-0.0114
chr	1272834	1272837	-0.0228
chr	1272837	1272840	-0.0342
chr	1272840	1272849	-0.0228
chr	1272849	1272851	-0.0342
chr	1272851	1272855	-0.0228
chr	1272855	1272856	-0.0114
chr	1272856	1272869	-0.0228
chr	1272869	1272870	-0.0342
chr	1272870	1272871	-0.057
chr	1272871	1272875	-0.0456
chr	1272875	1272876	-0.057
chr	1272876	1272886	-0.0456
chr	1272886	1272892	-0.0342
chr	1272892	1272902	-0.0114
chr	1272961	1272982	-0.0114
chr	1272998	1273002	-0.0228
chr	1273002	1273003	-0.0684
chr	1273003	1273004	-0.0798
chr	1273004	1273005	-0.1026
chr	1273005	1273017	-0.114
chr	1273017	1273018	-0.1824
chr	1273018	1273024	-0.2166
chr	1273024	1273026	-0.1596
chr	1273026	1273037	-0.1254
chr	1273037	1273040	-0.057
chr	1273040	1273042	-0.0684
chr	1273042	1273044	-0.0798
chr	1273044	1273045	-0.0912
chr	1273045	1273046	-0.1026
chr	1273046	1273047	-0.1482
chr	1273047	1273048	-0.1596
chr	1273048	1273049	-0.1938
chr	1273049	1273050	-0.7752
chr	1273050	1273052	-0.9006
chr	1273052	1273053	-0.912
chr	1273053	1273054	-0.9234
chr	1273054	1273057	-0.969
chr	1273057	1273065	-1.0944
chr	1273065	1273067	-1.1058
chr	1273067	1273068	-1.0716
chr	1273068	1273069	-1.0602
chr	1273069	1273070	-1.0374
chr	1273070	1273071	-0.9462
chr	1273071	1273072	-0.57
chr	1273072	1273073	-0.5814
chr	1273073	1273074	-0.57
chr	1273074	1273076	-0.4902
chr	1273076	1273078	-0.1482
chr	1273078	1273079	-0.1368
chr	1273079	1273085	-0.1482
chr	1273085	1273091	-0.1368
chr	1273091	1273099	-0.0342
chr	1273099	1273109	-0.0456
chr	1273109	1273120	-0.0114
chr	1273137	1273138	-0.0228
chr	1273138	1273139	-0.057
chr	1273139	1273144	-0.0912
chr	1273144	1273158	-0.1026
chr	1273158	1273160	-0.0798
chr	1273160	1273161	-0.0342
chr	1273161	1273169	-0.0114
chr	1273169	1273170	-0.0228
chr	1273170	1273171	-0.0342
chr	1273171	1273190	-0.0228
chr	1273190	1273191	-0.0114
chr	1273217	1273218	-0.0114
chr	1273218	1273222	-0.0228
chr	1273222	1273228	-0.0342
chr	1273228	1273232	-0.0912
chr	1273232	1273233	-0.1254
chr	1273233	1273234	-0.2052
chr	1273234	1273237	-0.228
chr	1273237	1273240	-0.2394
chr	1273240	1273242	-0.2166
chr	1273242	1273250	-0.2052
chr	1273250	1273254	-0.1482
chr	1273254	1273255	-0.0342
chr	1273255	1273260	-0.0114
chr	1273262	1273263	-0.0456
chr	1273263	1273265	-0.0684
chr	1273265	1273266	-0.3306
chr	1273266	1273267	-2.0064
chr	1273267	1273268	-3.933
chr	1273268	1273269	-4.731
chr	1273269	1273271	-4.788
chr	1273271	1273272	-4.845
chr	1273272	1273274	-4.8564
chr	1273274	1273283	-4.8678
chr	1273283	1273284	-4.8564
chr	1273284	1273288	-4.845
chr	1273288	1273289	-1.6416
chr	1273289	1273290	-0.0912
chr	1273290	1273291	-0.0684
chr	1273291	1273296	-0.0456
chr	1273296	1273298	-0.0342
chr	1273298	1273301	-0.0228
chr	1273301	1273308	-0.0342
chr	1273308	1273310	-0.0456
chr	1273310	1273311	-0.1482
chr	1273311	1273312	-0.228
chr	1273312	1273313	-0.2394
chr	1273313	1273315	-0.285
chr	1273315	1273316	-0.2964
chr	1273316	1273318	-0.3078
chr	1273318	1273319	-0.2964
chr	1273319	1273320	-0.3876
chr	1273320	1273321	-0.4104
chr	1273321	1273322	-0.4218
chr	1273322	1273323	-0.4674
chr	1273323	1273324	-0.4788
chr	1273324	1273325	-0.5016
chr	1273325	1273331	-0.513
chr	1273331	1273332	-0.4674
chr	1273332	1273333	-0.3648
chr	1273333	1273338	-0.3306
chr	1273338	1273340	-0.1824
chr	1273340	1273342	-0.1482
chr	1273342	1273343	-0.1368
chr	1273343	1273347	-0.0456
chr	1273347	1273352	-0.0342
chr	1273364	1273365	-0.057
chr	1273365	1273366	-0.2508
chr	1273366	1273367	-0.2622
chr	1273367	1273369	-0.342
chr	1273369	1273370	-0.3876
chr	1273370	1273371	-0.4446
chr	1273371	1273372	-0.5244
chr	1273372	1273373	-0.741
chr	1273373	1273374	-0.9918
chr	1273374	1273375	-1.3224
chr	1273375	1273376	-2.052
chr	1273376	1273377	-5.529
chr	1273377	1273378	-8.2878
chr	1273378	1273379	-9.1314
chr	1273379	1273380	-9.576
chr	1273380	1273382	-9.6444
chr	1273382	1273386	-9.6558
chr	1273386	1273387	-9.6216
chr	1273387	1273388	-9.7128
chr	1273388	1273389	-9.7926
chr	1273389	1273390	-9.8724
chr	1273390	1273391	-9.9066
chr	1273391	1273392	-9.9294
chr	1273392	1273395	-9.9408
chr	1273395	1273396	-9.9294
chr	1273396	1273397	-9.8952
chr	1273397	1273398	-0.9006
chr	1273398	1273399	-0.798
chr	1273399	1273409	-0.5928
chr	1273409	1273411	-0.0342
chr	1273411	1273415	-0.0114
chr	1273422	1273423	-0.0228
chr	1273423	1273424	-0.0342
chr	1273424	1273425	-0.1482
chr	1273425	1273426	-0.3306
chr	1273426	1273428	-0.4788
chr	1273428	1273430	-0.5358
chr	1273430	1273431	-0.5472
chr	1273431	1273432	-0.57
chr	1273432	1273433	-0.5928
chr	1273433	1273435	-0.6042
chr	1273435	1273437	-0.6498
chr	1273437	1273440	-0.6612
chr	1273440	1273445	-0.684
chr	1273445	1273446	-0.6498
chr	1273446	1273447	-0.5244
chr	1273447	1273448	-0.3762
chr	1273448	1273449	-0.2052
chr	1273449	1273450	-0.2166
chr	1273450	1273453	-0.171
chr	1273453	1273454	-0.1026
chr	1273454	1273457	-0.0456
chr	1273457	1273459	-0.057
chr	1273459	1273460	-0.0456
chr	1273460	1273461	-0.057
chr	1273461	1273470	-0.0456
chr	1273470	1273471	-0.0798
chr	1273471	1273472	-0.0912
chr	1273472	1273473	-0.114
chr	1273473	1273474	-0.1938
chr	1273474	1273475	-0.2052
chr	1273475	1273478	-0.228
chr	1273478	1273479	-0.3534
chr	1273479	1273480	-0.3648
chr	1273480	1273482	-0.3762
chr	1273482	1273491	-0.456
chr	1273491	1273492	-0.4674
chr	1273492	1273494	-0.3876
chr	1273494	1273495	-0.399
chr	1273495	1273496	-0.3534
chr	1273496	1273498	-0.4332
chr	1273498	1273499	-0.3876
chr	1273499	1273500	-0.5586
chr	1273500	1273503	-0.57
chr	1273503	1273504	-0.5928
chr	1273504	1273509	-0.5814
chr	1273509	1273511	-0.5358
chr	1273511	1273512	-0.5472
chr	1273512	1273516	-0.5358
chr	1273516	1273517	-0.5016
chr	1273517	1273518	-0.4902
chr	1273518	1273519	-0.4674
chr	1273519	1273520	-0.1938
chr	1273520	1273521	-0.0684
chr	1273521	1273524	-0.0456
chr	1273524	1273525	-0.0228
chr	1273525	1273529	-0.0114
chr	1273529	1273532	-0.0228
chr	1273532	1273557	-0.0114
chr	1273560	1273561	-0.0114
chr	1273561	1273562	-0.0228
chr	1273562	1273564	-0.0342
chr	1273564	1273565	-0.057
chr	1273565	1273569	-0.0684
chr	1273569	1273570	-0.3648
chr	1273570	1273571	-0.6156
chr	1273571	1273572	-0.6954
chr	1273572	1273575	-0.8094
chr	1273575	1273577	-0.8322
chr	1273577	1273578	-0.8436
chr	1273578	1273580	-0.855
chr	1273580	1273581	-0.8664
chr	1273581	1273582	-1.4364
chr	1273582	1273583	-2.451
chr	1273583	1273584	-2.5878
chr	1273584	1273586	-2.622
chr	1273586	1273590	-2.736
chr	1273590	1273591	-2.7246
chr	1273591	1273592	-2.622
chr	1273592	1273601	-1.9836
chr	1273601	1273602	-1.9722
chr	1273602	1273603	-1.8924
chr	1273603	1273604	-0.0684
chr	1273604	1273609	-0.0342
chr	1273638	1273646	-0.0114
chr	1273646	1273648	-0.0456
chr	1273648	1273650	-0.0684
chr	1273650	1273651	-0.1938
chr	1273651	1273653	-0.3762
chr	1273653	1273654	-0.6042
chr	1273654	1273655	-0.8436
chr	1273655	1273658	-0.8664
chr	1273658	1273660	-0.855
chr	1273660	1273662	-0.8778
chr	1273662	1273663	-0.9804
chr	1273663	1273664	-1.026
chr	1273664	1273665	-1.254
chr	1273665	1273666	-2.7132
chr	1273666	1273667	-2.8044
chr	1273667	1273668	-2.8614
chr	1273668	1273669	-2.9184
chr	1273669	1273670	-2.9412
chr	1273670	1273671	-3.021
chr	1273671	1273672	-3.0552
chr	1273672	1273673	-3.1008
chr	1273673	1273674	-3.1464
chr	1273674	1273675	-3.1122
chr	1273675	1273676	-2.9298
chr	1273676	1273677	-3.2832
chr	1273677	1273678	-3.5112
chr	1273678	1273679	-3.534
chr	1273679	1273682	-3.5454
chr	1273682	1273683	-3.534
chr	1273683	1273684	-3.5454
chr	1273684	1273685	-3.5568
chr	1273685	1273686	-3.5682
chr	1273686	1273687	-1.71
chr	1273687	1273688	-1.7328
chr	1273688	1273689	-1.824
chr	1273689	1273690	-2.0748
chr	1273690	1273692	-2.1318
chr	1273692	1273693	-2.2002
chr	1273693	1273694	-2.1888
chr	1273694	1273695	-2.4738
chr	1273695	1273696	-2.3142
chr	1273696	1273697	-2.8842
chr	1273697	1273698	-2.7588
chr	1273698	1273699	-2.4396
chr	1273699	1273700	-2.451
chr	1273700	1273702	-2.4624
chr	1273702	1273703	-2.4738
chr	1273703	1273704	-2.4852
chr	1273704	1273705	-2.508
chr	1273705	1273707	-2.451
chr	1273707	1273708	-2.4396
chr	1273708	1273709	-2.4282
chr	1273709	1273711	-2.394
chr	1273711	1273717	-1.7784
chr	1273717	1273725	-0.0456
chr	1273725	1273726	-0.0342
chr	1273726	1273732	-0.0114
chr	1273732	1273736	-0.0342
chr	1273736	1273741	-0.0456
chr	1273741	1273753	-0.057
chr	1273753	1273760	-0.0114
chr	1273783	1273795	-0.0228
chr	1273795	1273803	-0.0342
chr	1273803	1273804	-0.0228
chr	1273804	1273805	-0.0114
chr	1273805	1273806	-0.0912
chr	1273806	1273826	-0.1026
chr	1273826	1273827	-0.0684
chr	1273852	1273853	-0.0114
chr	1273853	1273854	-0.0342
chr	1273854	1273855	-0.0798
chr	1273855	1273857	-0.285
chr	1273857	1273875	-0.3192
chr	1273875	1273877	-0.3306
chr	1273877	1273899	-0.0114
chr	1273924	1273946	-0.0456
chr	1273956	1273957	-0.0228
chr	1273957	1273959	-0.0342
chr	1273959	1273960	-0.057
chr	1273960	1273961	-0.0798
chr	1273961	1273976	-0.0912
chr	1273976	1273980	-0.0798
chr	1273980	1273981	-0.0684
chr	1273981	1273982	-0.0114
chr	1274025	1274045	-0.0114
chr	1274075	1274085	-0.0114
chr	1274085	1274097	-0.0342
chr	1274097	1274120	-0.0228
chr	1274159	1274160	-0.0684
chr	1274160	1274162	-0.1026
chr	1274162	1274163	-0.1254
chr	1274163	1274181	-0.1368
chr	1274181	1274183	-0.0456
chr	1274183	1274185	-0.057
chr	1274185	1274187	-0.0798
chr	1274187	1274188	-0.1026
chr	1274188	1274189	-0.1824
chr	1274189	1274190	-0.684
chr	1274190	1274191	-0.7752
chr	1274191	1274193	-0.798
chr	1274193	1274200	-0.8094
chr	1274200	1274204	-0.8208
chr	1274204	1274206	-0.7866
chr	1274206	1274208	-0.7752
chr	1274208	1274209	-0.7182
chr	1274209	1274210	-0.6612
chr	1274210	1274221	-0.0114
chr	1274221	1274223	-0.0228
chr	1274223	1274232	-0.0114
chr	1274232	1274237	-0.0228
chr	1274237	1274240	-0.0114
chr	1274240	1274242	-0.0228
chr	1274242	1274244	-0.057
chr	1274244	1274245	-0.0684
chr	1274245	1274248	-0.0798
chr	1274248	1274258	-0.0912
chr	1274258	1274259	-0.0684
chr	1274259	1274263	-0.114
chr	1274263	1274264	-0.1026
chr	1274264	1274265	-0.0798
chr	1274265	1274269	-0.0912
chr	1274269	1274270	-0.0798
chr	1274270	1274274	-0.057
chr	1274274	1274275	-0.0684
chr	1274275	1274276	-0.1026
chr	1274276	1274278	-0.114
chr	1274278	1274281	-0.1026
chr	1274281	1274287	-0.0684
chr	1274287	1274295	-0.057
chr	1274295	1274297	-0.0684
chr	1274297	1274299	-0.0342
chr	1274299	1274300	-0.057
chr	1274300	1274301	-0.0912
chr	1274301	1274302	-0.1026
chr	1274302	1274303	-0.228
chr	1274303	1274305	-0.2964
chr	1274305	1274306	-0.6384
chr	1274306	1274307	-1.14
chr	1274307	1274308	-1.539
chr	1274308	1274309	-1.8126
chr	1274309	1274310	-1.824
chr	1274310	1274311	-1.9494
chr	1274311	1274317	-1.995
chr	1274317	1274322	-1.9836
chr	1274322	1274323	-1.995
chr	1274323	1274324	-2.166
chr	1274324	1274325	-2.109
chr	1274325	1274326	-2.1318
chr	1274326	1274327	-2.1774
chr	1274327	1274329	-0.4788
chr	1274329	1274331	-0.4104
chr	1274331	1274332	-0.2964
chr	1274332	1274339	-0.285
chr	1274339	1274345	-0.2964
chr	1274345	1274346	-0.2508
chr	1274346	1274347	-0.1254
chr	1274347	1274348	-0.0228
chr	1274348	1274360	-0.0114
chr	1274374	1274376	-0.0114
chr	1274376	1274377	-0.0456
chr	1274377	1274378	-0.0684
chr	1274378	1274379	-0.0912
chr	1274379	1274381	-0.1254
chr	1274381	1274387	-0.1368
chr	1274387	1274395	-0.1482
chr	1274395	1274401	-0.0684
chr	1274401	1274404	-0.0228
chr	1274404	1274407	-0.0114
chr	1274414	1274417	-0.0114
chr	1274417	1274419	-0.0342
chr	1274419	1274424	-0.0456
chr	1274424	1274428	-0.057
chr	1274428	1274429	-0.0684
chr	1274429	1274433	-0.0798
chr	1274433	1274434	-0.0912
chr	1274434	1274439	-0.1368
chr	1274439	1274446	-0.1026
chr	1274446	1274454	-0.114
chr	1274454	1274455	-0.1026
chr	1274455	1274457	-0.0798
chr	1274457	1274461	-0.0342
chr	1274461	1274462	-0.0228
chr	1274462	1274464	-0.0114
chr	1274507	1274510	-0.0114
chr	1274510	1274517	-0.0228
chr	1274517	1274518	-0.0342
chr	1274518	1274526	-0.0456
chr	1274526	1274527	-0.0342
chr	1274527	1274529	-0.0456
chr	1274529	1274532	-0.0684
chr	1274532	1274534	-0.0912
chr	1274534	1274535	-0.114
chr	1274535	1274537	-0.1026
chr	1274537	1274538	-0.114
chr	1274538	1274539	-0.1368
chr	1274539	1274543	-0.1482
chr	1274543	1274548	-0.1368
chr	1274548	1274554	-0.1254
chr	1274554	1274557	-0.0342
chr	1274557	1274559	-0.0456
chr	1274559	1274561	-0.0342
chr	1274561	1274563	-0.0228
chr	1274563	1274566	-0.0342
chr	1274566	1274567	-0.0228
chr	1274567	1274570	-0.0684
chr	1274570	1274574	-0.0912
chr	1274574	1274586	-0.0798
chr	1274586	1274587	-0.0684
chr	1274587	1274594	-0.0114
chr	1274600	1274601	-0.0342
chr	1274601	1274602	-0.0456
chr	1274602	1274603	-0.057
chr	1274603	1274605	-0.1026
chr	1274605	1274607	-0.114
chr	1274607	1274615	-0.1254
chr	1274615	1274616	-0.171
chr	1274616	1274618	-0.2394
chr	1274618	1274624	-0.2508
chr	1274624	1274630	-0.1368
chr	1274630	1274633	-0.1254
chr	1274633	1274635	-0.114
chr	1274635	1274637	-0.1026
chr	1274668	1274672	-0.0114
chr	1274672	1274673	-0.0228
chr	1274673	1274689	-0.0342
chr	1274689	1274696	-0.0228
chr	1274707	1274724	-0.0114
chr	1274730	1274752	-0.0114
chr	1274753	1274754	-0.0114
chr	1274754	1274755	-0.0228
chr	1274755	1274756	-0.0342
chr	1274756	1274773	-0.0456
chr	1274773	1274775	-0.0342
chr	1274775	1274776	-0.0114
chr	1274798	1274819	-0.0114
chr	1274851	1274872	-0.0228
chr	1274961	1274979	-0.0114
chr	1274979	1274981	-0.0342
chr	1274981	1274982	-0.0456
chr	1274982	1274983	-0.0912
chr	1274983	1274985	-0.1026
chr	1274985	1274990	-0.1254
chr	1274990	1274991	-0.1368
chr	1274991	1274992	-0.1596
chr	1274992	1274993	-0.1824
chr	1274993	1274994	-0.2052
chr	1274994	1274995	-0.228
chr	1274995	1274997	-0.2394
chr	1274997	1275002	-0.2622
chr	1275002	1275003	-0.3306
chr	1275003	1275006	-0.3534
chr	1275006	1275007	-0.2964
chr	1275007	1275009	-0.285
chr	1275009	1275011	-0.2736
chr	1275011	1275014	-0.2622
chr	1275014	1275016	-0.171
chr	1275016	1275020	-0.114
chr	1275020	1275021	-0.1254
chr	1275021	1275022	-0.1824
chr	1275022	1275024	-0.1938
chr	1275024	1275026	-0.1026
chr	1275026	1275027	-0.114
chr	1275027	1275028	-0.1026
chr	1275028	1275036	-0.114
chr	1275036	1275039	-0.1254
chr	1275039	1275040	-0.1026
chr	1275040	1275041	-0.0912
chr	1275041	1275044	-0.057
chr	1275044	1275045	-0.0684
chr	1275045	1275048	-0.0798
chr	1275048	1275049	-0.0912
chr	1275049	1275051	-0.0798
chr	1275051	1275052	-0.1026
chr	1275052	1275053	-0.0912
chr	1275053	1275058	-0.1596
chr	1275058	1275059	-0.1482
chr	1275059	1275066	-0.1596
chr	1275066	1275069	-0.1482
chr	1275069	1275070	-0.1368
chr	1275070	1275071	-0.114
chr	1275071	1275072	-0.0798
chr	1275072	1275073	-0.0684
chr	1275073	1275079	-0.0228
chr	1275079	1275080	-0.0114
chr	1275085	1275087	-0.0114
chr	1275087	1275095	-0.0228
chr	1275095	1275100	-0.057
chr	1275100	1275103	-0.0684
chr	1275103	1275104	-0.0912
chr	1275104	1275105	-0.1254
chr	1275105	1275108	-0.1368
chr	1275108	1275110	-0.1254
chr	1275110	1275111	-0.1482
chr	1275111	1275115	-0.171
chr	1275115	1275116	-0.228
chr	1275116	1275117	-0.2964
chr	1275117	1275118	-2.6676
chr	1275118	1275119	-2.793
chr	1275119	1275120	-2.8044
chr	1275120	1275121	-2.8158
chr	1275121	1275122	-2.9298
chr	1275122	1275123	-2.9526
chr	1275123	1275124	-2.9868
chr	1275124	1275125	-3.0894
chr	1275125	1275126	-3.1806
chr	1275126	1275127	-3.8874
chr	1275127	1275128	-3.9216
chr	1275128	1275131	-4.2408
chr	1275131	1275133	-4.275
chr	1275133	1275138	-4.332
chr	1275138	1275144	-1.539
chr	1275144	1275145	-1.5276
chr	1275145	1275147	-1.197
chr	1275147	1275148	-0.3306
chr	1275148	1275150	-0.2622
chr	1275150	1275155	-0.0912
chr	1275176	1275177	-0.0114
chr	1275177	1275180	-0.0228
chr	1275180	1275182	-0.057
chr	1275182	1275185	-0.0684
chr	1275185	1275186	-0.0798
chr	1275186	1275187	-0.0912
chr	1275187	1275190	-0.1368
chr	1275190	1275192	-0.1938
chr	1275192	1275200	-0.2052
chr	1275200	1275201	-0.1938
chr	1275201	1275211	-0.1596
chr	1275211	1275212	-0.171
chr	1275212	1275213	-0.1938
chr	1275213	1275214	-3.0666
chr	1275214	1275215	-5.4264
chr	1275215	1275216	-5.6202
chr	1275216	1275217	-5.6316
chr	1275217	1275218	-5.6544
chr	1275218	1275220	-5.6658
chr	1275220	1275221	-5.6772
chr	1275221	1275222	-5.6658
chr	1275222	1275228	-5.6772
chr	1275228	1275230	-5.6658
chr	1275230	1275231	-5.6544
chr	1275231	1275233	-5.6658
chr	1275233	1275234	-5.6544
chr	1275234	1275235	-4.7424
chr	1275235	1275236	-0.0456
chr	1275236	1275237	-0.057
chr	1275237	1275251	-0.0456
chr	1275251	1275253	-0.0684
chr	1275253	1275256	-0.0456
chr	1275256	1275257	-0.0342
chr	1275257	1275258	-0.0456
chr	1275258	1275259	-0.0798
chr	1275259	1275261	-0.0912
chr	1275261	1275262	-0.1938
chr	1275262	1275263	-0.4446
chr	1275263	1275264	-0.5814
chr	1275264	1275265	-0.6954
chr	1275265	1275266	-0.7296
chr	1275266	1275278	-0.7638
chr	1275278	1275283	-0.7296
chr	1275283	1275284	-0.057
chr	1275284	1275285	-0.0456
chr	1275285	1275288	-0.0228
chr	1275288	1275318	-0.0114
chr	1275318	1275320	-0.057
chr	1275320	1275321	-0.114
chr	1275321	1275325	-0.171
chr	1275325	1275339	-0.1824
chr	1275339	1275341	-0.1368
chr	1275341	1275357	-0.0912
chr	1275357	1275360	-0.1026
chr	1275360	1275361	-0.0798
chr	1275361	1275362	-0.0342
chr	1275362	1275363	-0.0798
chr	1275363	1275364	-0.1026
chr	1275364	1275365	-0.1596
chr	1275365	1275366	-0.1824
chr	1275366	1275367	-0.2736
chr	1275367	1275368	-0.285
chr	1275368	1275369	-0.2964
chr	1275369	1275370	-0.3078
chr	1275370	1275383	-0.3192
chr	1275383	1275386	-0.2736
chr	1275386	1275387	-0.2166
chr	1275390	1275391	-0.0342
chr	1275391	1275411	-0.0456
chr	1275428	1275442	-0.0342
chr	1275442	1275443	-0.0456
chr	1275443	1275449	-0.0684
chr	1275449	1275452	-0.0342
chr	1275452	1275453	-0.0456
chr	1275453	1275455	-0.057
chr	1275455	1275456	-0.0798
chr	1275456	1275457	-0.3306
chr	1275457	1275458	-0.342
chr	1275458	1275459	-0.399
chr	1275459	1275460	-0.4332
chr	1275460	1275461	-0.4674
chr	1275461	1275462	-0.6384
chr	1275462	1275463	-0.741
chr	1275463	1275465	-0.7866
chr	1275465	1275466	-0.8208
chr	1275466	1275470	-0.798
chr	1275470	1275472	-0.8094
chr	1275472	1275477	-0.798
chr	1275477	1275478	-0.7638
chr	1275478	1275479	-0.5472
chr	1275479	1275482	-0.4902
chr	1275482	1275483	-0.3876
chr	1275483	1275484	-0.1368
chr	1275484	1275487	-0.057
chr	1275487	1275489	-0.0456
chr	1275489	1275491	-0.0114
chr	1275496	1275502	-0.0342
chr	1275502	1275503	-0.0798
chr	1275503	1275504	-0.0912
chr	1275504	1275505	-0.3762
chr	1275505	1275506	-0.4332
chr	1275506	1275507	-0.8436
chr	1275507	1275508	-0.8892
chr	1275508	1275510	-0.9918
chr	1275510	1275511	-1.0032
chr	1275511	1275513	-1.0146
chr	1275513	1275514	-1.0032
chr	1275514	1275518	-1.0146
chr	1275518	1275526	-0.9918
chr	1275526	1275527	-0.6384
chr	1275527	1275531	-0.1026
chr	1275531	1275532	-0.0114
chr	1275562	1275565	-0.0114
chr	1275565	1275566	-0.0228
chr	1275566	1275567	-0.0456
chr	1275567	1275569	-0.057
chr	1275569	1275570	-0.285
chr	1275570	1275573	-0.4446
chr	1275573	1275574	-0.456
chr	1275574	1275587	-0.4674
chr	1275587	1275589	-0.3876
chr	1275589	1275590	-0.4104
chr	1275590	1275591	-0.3876
chr	1275591	1275592	-0.0456
chr	1275592	1275603	-0.0342
chr	1275603	1275611	-0.0456
chr	1275611	1275616	-0.0114
chr	1275616	1275617	-0.057
chr	1275617	1275619	-0.0456
chr	1275619	1275638	-0.0684
chr	1275638	1275653	-0.0114
chr	1275655	1275656	-0.0114
chr	1275656	1275658	-0.0228
chr	1275658	1275676	-0.0342
chr	1275676	1275681	-0.0114
chr	1275713	1275719	-0.0114
chr	1275719	1275729	-0.0456
chr	1275729	1275740	-0.0342
chr	1275740	1275741	-0.0456
chr	1275741	1275754	-0.0684
chr	1275754	1275762	-0.0342
chr	1275792	1275793	-0.0114
chr	1275793	1275794	-0.0342
chr	1275794	1275795	-0.0456
chr	1275795	1275813	-0.0798
chr	1275813	1275815	-0.0912
chr	1275815	1275824	-0.0114
chr	1275824	1275825	-0.0912
chr	1275825	1275827	-0.1482
chr	1275827	1275828	-0.2052
chr	1275828	1275829	-0.5928
chr	1275829	1275830	-0.8208
chr	1275830	1275831	-1.596
chr	1275831	1275832	-1.767
chr	1275832	1275833	-1.8582
chr	1275833	1275845	-1.8696
chr	1275845	1275847	-1.8468
chr	1275847	1275848	-1.8354
chr	1275848	1275849	-1.425
chr	1275849	1275850	-1.4706
chr	1275850	1275851	-0.57
chr	1275851	1275852	-0.2622
chr	1275852	1275870	-0.1368
chr	1275870	1275874	-0.0114
chr	1275874	1275875	-0.057
chr	1275875	1275876	-0.0798
chr	1275876	1275877	-0.1938
chr	1275877	1275879	-0.2736
chr	1275879	1275881	-0.285
chr	1275881	1275893	-0.2964
chr	1275893	1275897	-0.285
chr	1275897	1275898	-0.2964
chr	1275898	1275916	-0.0114
chr	1275921	1275922	-0.0114
chr	1275922	1275927	-0.0228
chr	1275927	1275929	-0.1368
chr	1275929	1275948	-0.1482
chr	1275948	1275949	-0.0342
chr	1275960	1275961	-0.0114
chr	1275961	1275962	-0.0228
chr	1275962	1275965	-0.0456
chr	1275965	1275967	-0.057
chr	1275967	1275987	-0.0684
chr	1275987	1275988	-0.057
chr	1276005	1276014	-0.0114
chr	1276014	1276016	-0.1026
chr	1276016	1276027	-0.114
chr	1276027	1276029	-0.1254
chr	1276029	1276031	-0.114
chr	1276031	1276034	-0.1368
chr	1276034	1276035	-0.1254
chr	1276035	1276036	-0.1482
chr	1276036	1276037	-0.1824
chr	1276037	1276038	-0.2052
chr	1276038	1276039	-0.3078
chr	1276039	1276040	-0.5016
chr	1276040	1276041	-0.5928
chr	1276041	1276042	-0.5472
chr	1276042	1276043	-0.6954
chr	1276043	1276044	-0.8664
chr	1276044	1276049	-0.9234
chr	1276049	1276050	-0.9576
chr	1276050	1276051	-0.969
chr	1276051	1276052	-0.9918
chr	1276052	1276054	-1.0146
chr	1276054	1276055	-1.0374
chr	1276055	1276057	-1.0488
chr	1276057	1276058	-1.083
chr	1276058	1276059	-1.0944
chr	1276059	1276061	-1.083
chr	1276061	1276064	-0.7068
chr	1276064	1276065	-0.6954
chr	1276065	1276066	-0.6042
chr	1276066	1276070	-0.2508
chr	1276070	1276071	-0.228
chr	1276071	1276072	-0.0684
chr	1276072	1276073	-0.0798
chr	1276073	1276080	-0.0912
chr	1276080	1276081	-0.0798
chr	1276081	1276085	-0.0684
chr	1276085	1276087	-0.057
chr	1276087	1276091	-0.0456
chr	1276091	1276093	-0.0114
chr	1276107	1276108	-0.0114
chr	1276108	1276109	-0.0342
chr	1276109	1276110	-0.0912
chr	1276110	1276111	-0.1026
chr	1276111	1276112	-1.1172
chr	1276112	1276113	-1.2198
chr	1276113	1276114	-2.3826
chr	1276114	1276115	-2.8956
chr	1276115	1276118	-2.907
chr	1276118	1276119	-2.9184
chr	1276119	1276127	-2.9298
chr	1276127	1276128	-2.907
chr	1276128	1276130	-2.8956
chr	1276130	1276132	-2.8842
chr	1276132	1276133	-2.7132
chr	1276133	1276134	-1.5162
chr	1276134	1276135	-1.5048
chr	1276135	1276142	-0.0342
chr	1276142	1276152	-0.057
chr	1276152	1276154	-0.0456
chr	1276154	1276163	-0.0228
chr	1276164	1276165	-0.0114
chr	1276165	1276174	-0.0228
chr	1276174	1276186	-0.0342
chr	1276186	1276187	-0.0228
chr	1276187	1276196	-0.0114
chr	1276197	1276211	-0.0114
chr	1276211	1276212	-0.0798
chr	1276212	1276213	-0.114
chr	1276213	1276214	-0.228
chr	1276214	1276215	-0.2508
chr	1276215	1276216	-0.285
chr	1276216	1276217	-0.3762
chr	1276217	1276218	-0.4446
chr	1276218	1276219	-0.513
chr	1276219	1276220	-0.5472
chr	1276220	1276221	-0.5586
chr	1276221	1276224	-0.57
chr	1276224	1276226	-0.5814
chr	1276226	1276234	-0.5928
chr	1276234	1276237	-0.342
chr	1276237	1276240	-0.1368
chr	1276240	1276241	-0.0684
chr	1276241	1276242	-0.0456
chr	1276242	1276245	-0.057
chr	1276245	1276246	-0.0456
chr	1276246	1276253	-0.0342
chr	1276253	1276254	-0.0456
chr	1276254	1276255	-0.057
chr	1276255	1276256	-0.2964
chr	1276256	1276257	-0.3078
chr	1276257	1276259	-0.399
chr	1276259	1276260	-0.4218
chr	1276260	1276261	-0.4446
chr	1276261	1276263	-0.456
chr	1276263	1276274	-0.4674
chr	1276274	1276276	-0.456
chr	1276276	1276281	-0.4446
chr	1276281	1276282	-0.4218
chr	1276282	1276283	-0.399
chr	1276283	1276288	-0.3762
chr	1276288	1276298	-0.3876
chr	1276298	1276299	-0.4104
chr	1276299	1276300	-0.6042
chr	1276300	1276301	-0.6156
chr	1276301	1276304	-0.627
chr	1276304	1276305	-0.6384
chr	1276305	1276306	-0.9804
chr	1276306	1276307	-1.0602
chr	1276307	1276310	-1.0716
chr	1276310	1276315	-1.083
chr	1276315	1276317	-1.0716
chr	1276317	1276318	-1.0032
chr	1276318	1276319	-0.9804
chr	1276319	1276320	-0.6612
chr	1276320	1276321	-0.513
chr	1276321	1276325	-0.4788
chr	1276325	1276326	-0.4674
chr	1276326	1276327	-0.456
chr	1276327	1276329	-0.057
chr	1276329	1276331	-0.0342
chr	1276331	1276332	-0.0456
chr	1276332	1276343	-0.0228
chr	1276343	1276347	-0.0114
chr	1276362	1276367	-0.0114
chr	1276367	1276368	-0.0342
chr	1276368	1276369	-0.0456
chr	1276369	1276370	-0.7068
chr	1276370	1276371	-0.8094
chr	1276371	1276372	-0.8664
chr	1276372	1276373	-0.8892
chr	1276373	1276385	-0.9006
chr	1276385	1276390	-0.912
chr	1276390	1276391	-0.2622
chr	1276391	1276392	-0.0342
chr	1276392	1276398	-0.0228
chr	1276398	1276404	-0.0342
chr	1276404	1276405	-0.0228
chr	1276405	1276419	-0.0114
chr	1276429	1276430	-0.0228
chr	1276430	1276438	-0.0342
chr	1276438	1276446	-0.0456
chr	1276446	1276450	-0.0342
chr	1276450	1276451	-0.0684
chr	1276451	1276452	-0.1368
chr	1276452	1276455	-0.1596
chr	1276455	1276458	-0.171
chr	1276458	1276462	-0.1596
chr	1276462	1276463	-0.5016
chr	1276463	1276464	-0.57
chr	1276464	1276465	-0.5928
chr	1276465	1276470	-0.6042
chr	1276470	1276472	-0.5928
chr	1276472	1276479	-0.4446
chr	1276479	1276480	-0.456
chr	1276480	1276484	-0.4674
chr	1276484	1276486	-0.0228
chr	1276486	1276488	-0.0456
chr	1276488	1276491	-0.0912
chr	1276491	1276496	-0.1026
chr	1276496	1276497	-0.171
chr	1276497	1276507	-0.1824
chr	1276507	1276508	-0.171
chr	1276508	1276511	-0.114
chr	1276511	1276518	-0.0798
chr	1276518	1276543	-0.0114
chr	1276641	1276663	-0.0114
chr	1276669	1276670	-0.0228
chr	1276670	1276671	-0.0342
chr	1276671	1276674	-0.0456
chr	1276674	1276675	-0.9804
chr	1276675	1276695	-0.9918
chr	1276695	1276696	-0.7638
chr	1276696	1276697	-0.2166
chr	1276697	1276698	-0.171
chr	1276698	1276699	-0.2166
chr	1276699	1276703	-0.228
chr	1276703	1276705	-0.1938
chr	1276705	1276717	-0.1824
chr	1276717	1276719	-0.114
chr	1276726	1276736	-0.0114
chr	1276736	1276737	-0.0456
chr	1276737	1276739	-0.057
chr	1276739	1276742	-0.0684
chr	1276742	1276745	-0.1026
chr	1276745	1276747	-0.114
chr	1276747	1276763	-0.1254
chr	1276763	1276764	-0.057
chr	1276764	1276777	-0.0114
chr	1276801	1276806	-0.0114
chr	1276806	1276808	-0.0228
chr	1276808	1276823	-0.0456
chr	1276823	1276830	-0.0228
chr	1276898	1276903	-0.0114
chr	1276903	1276921	-0.0342
chr	1276921	1276927	-0.0114
chr	1276933	1276945	-0.0114
chr	1276945	1276955	-0.0228
chr	1276955	1276966	-0.0114
chr	1276966	1276968	-0.0684
chr	1276968	1276970	-0.0798
chr	1276970	1276978	-0.0912
chr	1276978	1276980	-0.1026
chr	1276980	1276982	-0.114
chr	1276982	1276983	-0.1254
chr	1276983	1276984	-0.2964
chr	1276984	1276986	-0.3192
chr	1276986	1276988	-0.5358
chr	1276988	1276989	-0.513
chr	1276989	1276993	-0.5244
chr	1276993	1277010	-0.5358
chr	1277042	1277069	-0.0114
chr	1277144	1277145	-0.0456
chr	1277145	1277146	-0.1482
chr	1277146	1277147	-0.2508
chr	1277147	1277154	-0.3192
chr	1277154	1277167	-0.3306
chr	1277167	1277168	-0.0798
chr	1277168	1277169	-0.0684
chr	1277169	1277171	-0.057
chr	1277171	1277174	-0.0684
chr	1277174	1277175	-0.114
chr	1277175	1277176	-0.1824
chr	1277176	1277177	-0.228
chr	1277177	1277180	-0.2052
chr	1277180	1277181	-0.4446
chr	1277181	1277182	-0.4788
chr	1277182	1277184	-0.5814
chr	1277184	1277185	-0.5928
chr	1277185	1277186	-0.7296
chr	1277186	1277187	-0.741
chr	1277187	1277189	-0.7296
chr	1277189	1277191	-0.741
chr	1277191	1277198	-0.7524
chr	1277198	1277199	-0.7866
chr	1277199	1277200	-1.5276
chr	1277200	1277201	-1.9038
chr	1277201	1277202	-2.4396
chr	1277202	1277203	-2.28
chr	1277203	1277204	-2.2914
chr	1277204	1277210	-2.2686
chr	1277210	1277211	-2.0748
chr	1277211	1277219	-2.0634
chr	1277219	1277220	-0.7866
chr	1277220	1277222	-0.0912
chr	1277222	1277224	-0.0684
chr	1277227	1277236	-0.0456
chr	1277236	1277249	-0.1026
chr	1277249	1277250	-0.2052
chr	1277250	1277251	-1.0374
chr	1277251	1277252	-1.4478
chr	1277252	1277255	-1.4934
chr	1277255	1277259	-1.4478
chr	1277259	1277265	-1.4592
chr	1277265	1277266	-1.4706
chr	1277266	1277271	-1.4934
chr	1277271	1277272	-1.6188
chr	1277272	1277273	-1.0716
chr	1277273	1277274	-3.2148
chr	1277274	1277275	-5.8596
chr	1277275	1277276	-5.9622
chr	1277276	1277277	-5.9394
chr	1277277	1277278	-11.3658
chr	1277278	1277280	-11.3772
chr	1277280	1277284	-11.457
chr	1277284	1277286	-11.514
chr	1277286	1277289	-11.5368
chr	1277289	1277292	-11.4798
chr	1277292	1277293	-11.4684
chr	1277293	1277294	-11.3886
chr	1277294	1277295	-6.3498
chr	1277295	1277296	-6.3612
chr	1277296	1277298	-6.3498
chr	1277298	1277299	-6.327
chr	1277299	1277300	-0.3762
chr	1277300	1277301	-0.285
chr	1277301	1277302	-0.3648
chr	1277302	1277303	-0.3876
chr	1277303	1277304	-0.4218
chr	1277304	1277306	-0.4446
chr	1277306	1277307	-0.4788
chr	1277307	1277310	-0.5244
chr	1277310	1277311	-0.5814
chr	1277311	1277313	-0.4902
chr	1277313	1277316	-0.513
chr	1277316	1277321	-0.4218
chr	1277321	1277323	-0.3306
chr	1277323	1277327	-0.3192
chr	1277327	1277328	-0.2736
chr	1277328	1277340	-0.0228
chr	1277343	1277345	-0.0912
chr	1277345	1277346	-0.2508
chr	1277346	1277348	-0.2622
chr	1277348	1277349	-0.285
chr	1277349	1277350	-0.2964
chr	1277350	1277365	-0.3078
chr	1277365	1277366	-0.1938
chr	1277366	1277367	-0.0114
chr	1277379	1277380	-0.0114
chr	1277380	1277399	-0.2052
chr	1277399	1277401	-0.228
chr	1277401	1277402	-0.1026
chr	1277402	1277403	-0.171
chr	1277403	1277404	-1.3452
chr	1277404	1277405	-1.3794
chr	1277405	1277406	-1.4592
chr	1277406	1277408	-1.4934
chr	1277408	1277410	-1.5048
chr	1277410	1277420	-1.5162
chr	1277420	1277422	-1.539
chr	1277422	1277423	-1.5276
chr	1277423	1277424	-0.6042
chr	1277424	1277425	-0.2052
chr	1277425	1277426	-0.1938
chr	1277426	1277427	-0.0798
chr	1277427	1277430	-0.057
chr	1277430	1277440	-0.0228
chr	1277440	1277446	-0.0114
chr	1277468	1277469	-0.0228
chr	1277469	1277471	-0.0342
chr	1277471	1277472	-0.1254
chr	1277472	1277473	-0.228
chr	1277473	1277474	-0.2736
chr	1277474	1277475	-0.285
chr	1277475	1277476	-0.2964
chr	1277476	1277477	-0.3192
chr	1277477	1277479	-0.3306
chr	1277479	1277480	-0.4674
chr	1277480	1277481	-0.5016
chr	1277481	1277488	-0.5472
chr	1277488	1277489	-0.57
chr	1277489	1277491	-0.5928
chr	1277491	1277492	-0.5814
chr	1277492	1277494	-0.3876
chr	1277494	1277498	-0.3534
chr	1277498	1277499	-0.342
chr	1277499	1277501	-0.2166
chr	1277501	1277502	-0.0912
chr	1277502	1277511	-0.1026
chr	1277511	1277514	-0.0228
chr	1277514	1277515	-0.057
chr	1277515	1277516	-0.1026
chr	1277516	1277517	-0.114
chr	1277517	1277519	-0.1368
chr	1277519	1277521	-0.1482
chr	1277521	1277523	-0.1368
chr	1277523	1277524	-0.1482
chr	1277524	1277525	-0.1596
chr	1277525	1277526	-0.2166
chr	1277526	1277527	-0.3762
chr	1277527	1277528	-0.4218
chr	1277528	1277532	-0.5472
chr	1277532	1277535	-0.5358
chr	1277535	1277536	-0.5928
chr	1277536	1277537	-0.6726
chr	1277537	1277541	-0.6612
chr	1277541	1277542	-0.6498
chr	1277542	1277545	-0.57
chr	1277545	1277546	-0.5814
chr	1277546	1277547	-0.57
chr	1277547	1277548	-0.5472
chr	1277548	1277555	-0.1938
chr	1277555	1277558	-0.1824
chr	1277558	1277561	-0.0114
chr	1277654	1277655	-0.0114
chr	1277655	1277657	-0.0228
chr	1277657	1277658	-0.0456
chr	1277658	1277660	-0.057
chr	1277660	1277663	-0.0798
chr	1277663	1277680	-0.0912
chr	1277680	1277685	-0.0228
chr	1277697	1277698	-0.0114
chr	1277698	1277699	-0.0456
chr	1277699	1277700	-0.0912
chr	1277700	1277706	-0.1026
chr	1277706	1277720	-0.114
chr	1277720	1277721	-0.057
chr	1277721	1277725	-0.0342
chr	1277725	1277726	-0.0456
chr	1277726	1277727	-0.0342
chr	1277727	1277739	-0.0456
chr	1277739	1277746	-0.0342
chr	1277746	1277747	-0.0228
chr	1277747	1277748	-0.0114
chr	1277765	1277767	-0.0114
chr	1277767	1277769	-0.0228
chr	1277769	1277770	-0.114
chr	1277770	1277771	-0.1824
chr	1277771	1277788	-0.1938
chr	1277788	1277791	-0.1824
chr	1277791	1277792	-0.057
chr	1277821	1277823	-0.0114
chr	1277823	1277828	-0.0228
chr	1277828	1277829	-0.228
chr	1277829	1277830	-0.285
chr	1277830	1277843	-0.2964
chr	1277843	1277850	-0.2736
chr	1277875	1277897	-0.0114
chr	1277907	1277909	-0.0228
chr	1277909	1277910	-0.2052
chr	1277910	1277911	-0.342
chr	1277911	1277912	-0.3762
chr	1277912	1277921	-0.399
chr	1277921	1277929	-0.513
chr	1277929	1277930	-0.4788
chr	1277930	1277931	-0.3762
chr	1277931	1277943	-0.114
chr	1277954	1277960	-0.0114
chr	1277960	1277963	-0.0228
chr	1277963	1277965	-0.0342
chr	1277965	1277966	-0.114
chr	1277966	1277967	-0.1254
chr	1277967	1277976	-0.3078
chr	1277976	1277985	-0.2964
chr	1277985	1277986	-0.2622
chr	1277986	1277987	-0.2508
chr	1277987	1277988	-0.1938
chr	1277988	1277989	-0.57
chr	1277989	1277990	-0.6384
chr	1277990	1277993	-0.684
chr	1277993	1277998	-0.7068
chr	1277998	1278003	-0.7296
chr	1278003	1278004	-0.7182
chr	1278004	1278009	-0.7296
chr	1278009	1278010	-0.6954
chr	1278010	1278020	-0.0228
chr	1278075	1278076	-0.0456
chr	1278076	1278077	-0.057
chr	1278077	1278079	-0.171
chr	1278079	1278081	-0.1824
chr	1278081	1278088	-0.1938
chr	1278088	1278096	-0.2736
chr	1278096	1278097	-0.2622
chr	1278097	1278098	-0.1938
chr	1278098	1278099	-0.0912
chr	1278099	1278111	-0.0798
chr	1278111	1278112	-0.0114
chr	1278112	1278116	-0.114
chr	1278116	1278133	-0.1368
chr	1278171	1278172	-0.0114
chr	1278172	1278191	-0.0228
chr	1278192	1278193	-0.0456
chr	1278193	1278196	-0.0684
chr	1278196	1278197	-0.1368
chr	1278197	1278198	-0.1938
chr	1278198	1278199	-0.228
chr	1278199	1278213	-0.2508
chr	1278213	1278218	-0.171
chr	1278218	1278219	-0.114
chr	1278265	1278287	-0.0114
chr	1278312	1278332	-0.0114
chr	1278338	1278352	-0.0114
chr	1278352	1278355	-0.0228
chr	1278355	1278361	-0.0342
chr	1278361	1278374	-0.0228
chr	1278374	1278376	-0.0114
chr	1278376	1278377	-0.0228
chr	1278377	1278380	-0.0342
chr	1278380	1278381	-0.0228
chr	1278381	1278384	-0.1026
chr	1278384	1278385	-0.1254
chr	1278385	1278386	-0.1368
chr	1278386	1278392	-0.1482
chr	1278392	1278397	-0.1596
chr	1278397	1278401	-0.2052
chr	1278401	1278405	-0.1938
chr	1278405	1278410	-0.0912
chr	1278410	1278411	-0.0798
chr	1278411	1278412	-0.0912
chr	1278412	1278413	-0.1026
chr	1278413	1278414	-0.1824
chr	1278414	1278415	-0.2622
chr	1278415	1278425	-0.285
chr	1278425	1278427	-0.2736
chr	1278427	1278429	-0.2166
chr	1278429	1278434	-0.2052
chr	1278434	1278435	-0.1482
chr	1278444	1278447	-0.0114
chr	1278447	1278448	-0.0228
chr	1278448	1278449	-0.0342
chr	1278449	1278450	-0.3762
chr	1278450	1278451	-0.4674
chr	1278451	1278465	-0.5814
chr	1278465	1278466	-0.5928
chr	1278466	1278467	-0.6042
chr	1278467	1278468	-0.7638
chr	1278468	1278469	-0.9576
chr	1278469	1278470	-0.969
chr	1278470	1278471	-1.0146
chr	1278471	1278472	-0.4332
chr	1278472	1278473	-0.5016
chr	1278473	1278474	-0.5472
chr	1278474	1278488	-0.5586
chr	1278488	1278489	-0.5358
chr	1278489	1278494	-0.1596
chr	1278494	1278495	-0.114
chr	1278495	1278503	-0.0114
chr	1278507	1278514	-0.0342
chr	1278514	1278525	-0.0456
chr	1278525	1278528	-0.057
chr	1278528	1278536	-0.0342
chr	1278536	1278539	-0.0114
chr	1278539	1278559	-0.0228
chr	1278559	1278560	-0.0114
chr	1278580	1278587	-0.0228
chr	1278587	1278588	-0.057
chr	1278588	1278590	-0.0684
chr	1278590	1278591	-0.1368
chr	1278591	1278592	-0.1482
chr	1278592	1278597	-0.1938
chr	1278597	1278599	-0.342
chr	1278599	1278602	-0.3534
chr	1278602	1278606	-0.342
chr	1278606	1278608	-0.3306
chr	1278608	1278609	-0.3078
chr	1278609	1278612	-0.285
chr	1278612	1278613	-0.2052
chr	1278613	1278615	-0.1824
chr	1278615	1278616	-0.1368
chr	1278616	1278617	-0.1254
chr	1278617	1278618	-0.1026
chr	1278618	1278619	-0.0684
chr	1278619	1278628	-0.0456
chr	1278628	1278635	-0.0342
chr	1278635	1278639	-0.0114
chr	1278639	1278640	-0.0684
chr	1278640	1278641	-0.1026
chr	1278641	1278654	-0.171
chr	1278654	1278660	-0.1824
chr	1278660	1278680	-0.0114
chr	1278701	1278706	-0.0114
chr	1278706	1278727	-0.0228
chr	1278727	1278728	-0.0114
chr	1278777	1278780	-0.0114
chr	1278780	1278781	-0.0228
chr	1278781	1278808	-0.0342
chr	1278811	1278815	-0.0114
chr	1278815	1278816	-0.0342
chr	1278816	1278817	-0.057
chr	1278817	1278818	-0.0684
chr	1278818	1278837	-0.0798
chr	1278973	1278997	-0.0114
chr	1279045	1279046	-0.0342
chr	1279046	1279049	-0.057
chr	1279049	1279050	-0.0684
chr	1279050	1279051	-0.0798
chr	1279051	1279070	-0.0912
chr	1279070	1279073	-0.0114
chr	1279075	1279092	-0.0114
chr	1279092	1279097	-0.0228
chr	1279097	1279114	-0.0114
chr	1279114	1279115	-0.0228
chr	1279115	1279119	-0.0114
chr	1279119	1279120	-0.0228
chr	1279120	1279121	-0.057
chr	1279121	1279133	-0.0684
chr	1279133	1279135	-0.0798
chr	1279135	1279137	-0.0684
chr	1279137	1279138	-0.1026
chr	1279138	1279139	-0.1482
chr	1279139	1279140	-0.2508
chr	1279140	1279141	-0.4674
chr	1279141	1279142	-1.653
chr	1279142	1279143	-1.824
chr	1279143	1279144	-1.8468
chr	1279144	1279145	-1.9266
chr	1279145	1279146	-1.9494
chr	1279146	1279157	-1.9608
chr	1279157	1279158	-1.938
chr	1279158	1279160	-1.9152
chr	1279160	1279161	-1.9038
chr	1279161	1279162	-1.7214
chr	1279162	1279163	-0.8094
chr	1279163	1279165	-0.057
chr	1279165	1279168	-0.0684
chr	1279168	1279169	-0.057
chr	1279169	1279170	-0.0912
chr	1279170	1279172	-0.114
chr	1279172	1279177	-0.1254
chr	1279177	1279180	-0.1368
chr	1279180	1279181	-0.1482
chr	1279181	1279184	-0.171
chr	1279184	1279186	-0.1824
chr	1279186	1279187	-0.1938
chr	1279187	1279188	-0.2052
chr	1279188	1279189	-0.3192
chr	1279189	1279190	-0.2166
chr	1279190	1279191	-0.3192
chr	1279191	1279192	-0.6042
chr	1279192	1279194	-0.627
chr	1279194	1279196	-0.6384
chr	1279196	1279197	-0.6498
chr	1279197	1279201	-0.6612
chr	1279201	1279203	-0.6726
chr	1279203	1279205	-0.6498
chr	1279205	1279206	-0.684
chr	1279206	1279211	-0.6612
chr	1279211	1279213	-0.6156
chr	1279213	1279214	-0.1482
chr	1279214	1279215	-0.228
chr	1279215	1279216	-0.2394
chr	1279216	1279218	-0.2736
chr	1279218	1279221	-0.2508
chr	1279221	1279222	-0.2622
chr	1279222	1279224	-0.2736
chr	1279224	1279225	-0.285
chr	1279225	1279226	-0.3534
chr	1279226	1279230	-0.3648
chr	1279230	1279232	-0.3534
chr	1279232	1279235	-0.3192
chr	1279235	1279237	-0.1482
chr	1279237	1279238	-0.171
chr	1279238	1279239	-0.2052
chr	1279239	1279244	-0.1938
chr	1279244	1279245	-0.1824
chr	1279245	1279246	-0.2052
chr	1279246	1279247	-0.171
chr	1279247	1279250	-0.1368
chr	1279250	1279259	-0.1254
chr	1279259	1279264	-0.057
chr	1279264	1279265	-0.0456
chr	1279314	1279319	-0.0114
chr	1279319	1279324	-0.0228
chr	1279324	1279341	-0.0342
chr	1279342	1279346	-0.0114
chr	1279346	1279347	-0.0456
chr	1279347	1279368	-0.0912
chr	1279368	1279387	-0.0798
chr	1279391	1279396	-0.2052
chr	1279396	1279412	-0.2394
chr	1279412	1279416	-0.057
chr	1279416	1279417	-0.0684
chr	1279417	1279418	-0.057
chr	1279418	1279419	-0.0456
chr	1279419	1279420	-0.1026
chr	1279420	1279421	-0.2622
chr	1279421	1279422	-0.285
chr	1279422	1279434	-0.2964
chr	1279434	1279441	-0.285
chr	1279441	1279442	-0.0228
chr	1279449	1279452	-0.0114
chr	1279452	1279456	-0.0228
chr	1279456	1279464	-0.0342
chr	1279464	1279470	-0.0456
chr	1279470	1279474	-0.057
chr	1279474	1279480	-0.0456
chr	1279480	1279487	-0.0342
chr	1279487	1279491	-0.0228
chr	1279528	1279532	-0.0456
chr	1279532	1279533	-0.057
chr	1279533	1279534	-0.2736
chr	1279534	1279535	-1.4592
chr	1279535	1279536	-1.5846
chr	1279536	1279539	-1.6074
chr	1279539	1279540	-1.6302
chr	1279540	1279541	-1.7556
chr	1279541	1279542	-1.767
chr	1279542	1279543	-1.824
chr	1279543	1279545	-1.8354
chr	1279545	1279548	-1.8696
chr	1279548	1279550	-1.8354
chr	1279550	1279554	-1.824
chr	1279554	1279555	-1.4592
chr	1279555	1279556	-0.4446
chr	1279556	1279557	-0.4218
chr	1279557	1279558	-0.3192
chr	1279558	1279560	-0.3306
chr	1279560	1279561	-0.3876
chr	1279561	1279562	-0.4446
chr	1279562	1279563	-0.4218
chr	1279563	1279565	-0.4332
chr	1279565	1279566	-0.4788
chr	1279566	1279567	-0.4902
chr	1279567	1279570	-0.5016
chr	1279570	1279575	-0.513
chr	1279575	1279580	-0.5244
chr	1279580	1279582	-0.5016
chr	1279582	1279585	-0.1254
chr	1279585	1279589	-0.0912
chr	1279589	1279591	-0.0456
chr	1279591	1279607	-0.057
chr	1279607	1279612	-0.0228
chr	1279612	1279618	-0.0114
chr	1279618	1279619	-0.0228
chr	1279619	1279620	-0.1938
chr	1279620	1279639	-0.2166
chr	1279639	1279640	-0.1938
chr	1279640	1279641	-0.0228
chr	1279669	1279677	-0.057
chr	1279677	1279678	-0.0684
chr	1279678	1279679	-0.114
chr	1279679	1279680	-0.1254
chr	1279680	1279681	-0.1824
chr	1279681	1279682	-0.2622
chr	1279682	1279683	-0.3648
chr	1279683	1279684	-0.513
chr	1279684	1279685	-0.5586
chr	1279685	1279686	-3.2832
chr	1279686	1279687	-3.4428
chr	1279687	1279688	-3.7164
chr	1279688	1279689	-3.7392
chr	1279689	1279690	-3.7506
chr	1279690	1279691	-3.7734
chr	1279691	1279692	-3.7848
chr	1279692	1279697	-3.876
chr	1279697	1279700	-3.8874
chr	1279700	1279701	-3.8646
chr	1279701	1279702	-3.8874
chr	1279702	1279703	-3.876
chr	1279703	1279704	-3.7392
chr	1279704	1279705	-2.8728
chr	1279705	1279706	-2.0976
chr	1279706	1279707	-1.938
chr	1279707	1279708	-0.5358
chr	1279708	1279709	-0.4332
chr	1279709	1279710	-0.3762
chr	1279710	1279711	-0.399
chr	1279711	1279712	-0.3876
chr	1279712	1279725	-0.3762
chr	1279725	1279726	-0.342
chr	1279726	1279727	-0.3306
chr	1279730	1279731	-0.0114
chr	1279731	1279732	-0.0456
chr	1279732	1279734	-0.0798
chr	1279734	1279738	-0.0912
chr	1279738	1279739	-0.1026
chr	1279739	1279740	-0.8892
chr	1279740	1279741	-1.0488
chr	1279741	1279742	-1.2768
chr	1279742	1279743	-1.2882
chr	1279743	1279744	-1.2996
chr	1279744	1279745	-1.368
chr	1279745	1279749	-1.3908
chr	1279749	1279750	-1.7328
chr	1279750	1279751	-1.8012
chr	1279751	1279752	-1.824
chr	1279752	1279753	-2.1546
chr	1279753	1279754	-2.2458
chr	1279754	1279755	-2.2344
chr	1279755	1279756	-2.2458
chr	1279756	1279758	-2.2344
chr	1279758	1279760	-2.451
chr	1279760	1279761	-2.4396
chr	1279761	1279763	-1.2882
chr	1279763	1279766	-1.3224
chr	1279766	1279767	-1.6302
chr	1279767	1279770	-1.6416
chr	1279770	1279771	-1.5276
chr	1279771	1279772	-1.4592
chr	1279772	1279773	-1.3908
chr	1279773	1279777	-1.2882
chr	1279777	1279778	-1.026
chr	1279778	1279779	-1.0374
chr	1279779	1279780	-1.026
chr	1279780	1279784	-1.0146
chr	1279784	1279787	-1.026
chr	1279787	1279791	-0.6612
chr	1279791	1279792	-0.6384
chr	1279792	1279796	-0.0684
chr	1279796	1279797	-0.057
chr	1279797	1279799	-0.0684
chr	1279799	1279800	-0.057
chr	1279800	1279802	-0.0456
chr	1279802	1279804	-0.0798
chr	1279804	1279807	-0.0684
chr	1279807	1279816	-0.057
chr	1279816	1279818	-0.0684
chr	1279818	1279823	-0.057
chr	1279823	1279826	-0.0342
chr	1279826	1279827	-0.0456
chr	1279827	1279831	-0.0684
chr	1279831	1279832	-0.0798
chr	1279832	1279833	-0.8436
chr	1279833	1279835	-0.8664
chr	1279835	1279836	-0.8892
chr	1279836	1279837	-0.9006
chr	1279837	1279839	-0.912
chr	1279839	1279840	-1.0374
chr	1279840	1279841	-1.1742
chr	1279841	1279842	-1.197
chr	1279842	1279843	-1.368
chr	1279843	1279844	-1.3794
chr	1279844	1279845	-1.3908
chr	1279845	1279846	-1.4364
chr	1279846	1279848	-1.4592
chr	1279848	1279851	-1.4706
chr	1279851	1279852	-1.425
chr	1279852	1279853	-1.4364
chr	1279853	1279856	-0.627
chr	1279856	1279858	-0.6156
chr	1279858	1279859	-0.6042
chr	1279859	1279860	-0.627
chr	1279860	1279861	-0.3648
chr	1279861	1279863	-0.3534
chr	1279863	1279864	-0.3648
chr	1279864	1279871	-0.4446
chr	1279871	1279873	-0.4104
chr	1279873	1279883	-0.342
chr	1279883	1279885	-0.285
chr	1279885	1279886	-0.1026
chr	1279886	1279904	-0.0228
chr	1279904	1279908	-0.0114
chr	1279963	1279967	-0.0114
chr	1279967	1279968	-0.0456
chr	1279968	1279970	-0.1482
chr	1279970	1279981	-0.1596
chr	1279981	1279982	-0.1938
chr	1279982	1279986	-0.228
chr	1279986	1279990	-0.2508
chr	1279990	1279991	-0.2166
chr	1279991	1279992	-0.228
chr	1279992	1279993	-0.2394
chr	1279993	1279994	-0.2622
chr	1279994	1279999	-0.2736
chr	1279999	1280000	-0.285
chr	1280000	1280002	-0.2964
chr	1280002	1280003	-0.285
chr	1280003	1280009	-0.2508
chr	1280009	1280010	-0.2622
chr	1280010	1280011	-0.2736
chr	1280011	1280012	-0.171
chr	1280012	1280013	-0.1824
chr	1280013	1280016	-0.2052
chr	1280016	1280021	-0.2166
chr	1280021	1280024	-0.171
chr	1280024	1280031	-0.1368
chr	1280031	1280032	-0.1254
chr	1280032	1280033	-0.0912
chr	1280071	1280075	-0.0114
chr	1280075	1280089	-0.0228
chr	1280089	1280097	-0.0342
chr	1280097	1280110	-0.0228
chr	1280110	1280113	-0.0114
chr	1280162	1280166	-0.0114
chr	1280166	1280186	-0.0228
chr	1280202	1280224	-0.0114
chr	1280255	1280258	-0.0114
chr	1280258	1280264	-0.0228
chr	1280264	1280265	-0.0456
chr	1280265	1280266	-0.1482
chr	1280266	1280277	-0.1824
chr	1280277	1280280	-0.171
chr	1280280	1280286	-0.1596
chr	1280286	1280288	-0.057
chr	1280288	1280289	-0.0798
chr	1280289	1280294	-0.0912
chr	1280294	1280295	-0.114
chr	1280295	1280305	-0.1254
chr	1280305	1280309	-0.114
chr	1280309	1280316	-0.0342
chr	1280316	1280318	-0.0114
chr	1280333	1280337	-0.0114
chr	1280337	1280338	-0.0342
chr	1280338	1280339	-0.0456
chr	1280339	1280355	-0.057
chr	1280355	1280358	-0.0456
chr	1280372	1280391	-0.0114
chr	1280393	1280394	-0.0228
chr	1280394	1280398	-0.0684
chr	1280398	1280416	-0.0798
chr	1280447	1280448	-0.0114
chr	1280448	1280457	-0.0228
chr	1280457	1280458	-0.0342
chr	1280458	1280459	-0.057
chr	1280459	1280469	-0.0684
chr	1280469	1280471	-0.057
chr	1280471	1280473	-0.0684
chr	1280473	1280474	-0.1368
chr	1280474	1280475	-0.171
chr	1280475	1280476	-0.228
chr	1280476	1280480	-0.3078
chr	1280480	1280481	-0.2622
chr	1280481	1280482	-0.2736
chr	1280482	1280491	-0.285
chr	1280491	1280493	-0.2508
chr	1280493	1280495	-0.2622
chr	1280495	1280497	-0.1368
chr	1280497	1280503	-0.0342
chr	1280503	1280504	-0.0228
chr	1280504	1280511	-0.0114
chr	1280511	1280515	-0.0228
chr	1280515	1280520	-0.057
chr	1280520	1280531	-0.0684
chr	1280531	1280532	-0.057
chr	1280532	1280536	-0.0456
chr	1280536	1280537	-0.057
chr	1280537	1280538	-0.0114
chr	1280538	1280555	-0.0228
chr	1280555	1280558	-0.0114
chr	1280583	1280585	-0.0114
chr	1280585	1280586	-0.0342
chr	1280586	1280606	-0.0456
chr	1280618	1280626	-0.0114
chr	1280626	1280641	-0.0228
chr	1280641	1280668	-0.0114
chr	1280705	1280706	-0.0228
chr	1280706	1280707	-0.0684
chr	1280707	1280723	-0.0798
chr	1280723	1280726	-0.0684
chr	1280726	1280728	-0.0342
chr	1280728	1280729	-0.0114
chr	1280776	1280792	-0.0342
chr	1280792	1280797	-0.0456
chr	1280797	1280811	-0.0114
chr	1280853	1280854	-0.0228
chr	1280854	1280866	-0.0342
chr	1280866	1280868	-0.057
chr	1280868	1280874	-0.0912
chr	1280874	1280876	-0.1026
chr	1280876	1280877	-0.1596
chr	1280877	1280878	-0.2394
chr	1280878	1280879	-0.2508
chr	1280879	1280880	-0.2622
chr	1280880	1280881	-0.3078
chr	1280881	1280888	-0.3306
chr	1280888	1280898	-0.285
chr	1280898	1280900	-0.0912
chr	1280900	1280902	-0.0684
chr	1280902	1280903	-0.0228
chr	1280922	1280925	-0.0114
chr	1280925	1280927	-0.0456
chr	1280927	1280928	-0.171
chr	1280928	1280929	-0.228
chr	1280929	1280931	-0.2508
chr	1280931	1280943	-0.2622
chr	1280943	1280948	-0.2508
chr	1280948	1280949	-0.0456
chr	1280949	1280953	-0.057
chr	1280953	1280969	-0.0684
chr	1280969	1280970	-0.0114
chr	1280976	1280979	-0.0228
chr	1280979	1280980	-0.0456
chr	1280980	1280986	-0.057
chr	1280986	1280987	-0.0684
chr	1280987	1280988	-0.0798
chr	1280988	1280990	-0.1026
chr	1280990	1280998	-0.114
chr	1280998	1281001	-0.1026
chr	1281001	1281004	-0.0684
chr	1281004	1281011	-0.057
chr	1281012	1281024	-0.0114
chr	1281024	1281028	-0.0342
chr	1281028	1281032	-0.0456
chr	1281032	1281033	-0.057
chr	1281033	1281035	-0.0684
chr	1281035	1281036	-0.1026
chr	1281036	1281039	-0.114
chr	1281039	1281041	-0.2166
chr	1281041	1281044	-0.2508
chr	1281044	1281045	-0.2622
chr	1281045	1281046	-0.57
chr	1281046	1281055	-0.5928
chr	1281055	1281058	-0.5586
chr	1281058	1281060	-0.5472
chr	1281060	1281061	-0.4104
chr	1281061	1281065	-0.399
chr	1281065	1281066	-0.3876
chr	1281070	1281072	-0.0114
chr	1281072	1281081	-0.0228
chr	1281081	1281082	-0.0798
chr	1281082	1281084	-0.0912
chr	1281084	1281091	-0.1026
chr	1281091	1281102	-0.0798
chr	1281102	1281103	-0.0684
chr	1281103	1281104	-0.0228
chr	1281192	1281195	-0.0228
chr	1281195	1281200	-0.0342
chr	1281200	1281218	-0.0456
chr	1281218	1281219	-0.0114
chr	1281270	1281272	-0.0114
chr	1281272	1281276	-0.0228
chr	1281276	1281283	-0.0342
chr	1281283	1281289	-0.0684
chr	1281289	1281291	-0.0912
chr	1281291	1281293	-0.0798
chr	1281293	1281305	-0.0684
chr	1281305	1281307	-0.0342
chr	1281312	1281314	-0.0114
chr	1281314	1281319	-0.0228
chr	1281319	1281322	-0.0342
chr	1281322	1281323	-0.057
chr	1281323	1281332	-0.0798
chr	1281332	1281340	-0.0684
chr	1281340	1281343	-0.057
chr	1281343	1281345	-0.0456
chr	1281345	1281366	-0.0114
chr	1281389	1281411	-0.0114
chr	1281442	1281445	-0.0114
chr	1281445	1281447	-0.0798
chr	1281447	1281464	-0.0912
chr	1281464	1281466	-0.0798
chr	1281466	1281467	-0.0456
chr	1281514	1281521	-0.0114
chr	1281521	1281526	-0.0684
chr	1281526	1281535	-0.0798
chr	1281535	1281543	-0.0684
chr	1281543	1281549	-0.0114
chr	1281588	1281589	-0.0228
chr	1281589	1281590	-0.0798
chr	1281590	1281591	-1.2426
chr	1281591	1281592	-1.2882
chr	1281592	1281593	-1.5276
chr	1281593	1281595	-1.5504
chr	1281595	1281611	-1.6074
chr	1281611	1281612	-0.513
chr	1281656	1281658	-0.0114
chr	1281658	1281659	-0.0228
chr	1281659	1281662	-0.057
chr	1281662	1281664	-0.2508
chr	1281664	1281680	-0.2622
chr	1281680	1281683	-0.2394
chr	1281683	1281685	-0.228
chr	1281685	1281686	-0.0114
chr	1281697	1281698	-0.0114
chr	1281698	1281699	-0.0684
chr	1281699	1281700	-0.0912
chr	1281700	1281701	-0.1026
chr	1281701	1281706	-0.1254
chr	1281706	1281718	-0.1368
chr	1281718	1281720	-0.1254
chr	1281720	1281723	-0.0684
chr	1281723	1281725	-0.0114
chr	1281740	1281743	-0.0114
chr	1281743	1281751	-0.0342
chr	1281751	1281762	-0.0456
chr	1281762	1281764	-0.0342
chr	1281764	1281776	-0.0114
chr	1281781	1281787	-0.0114
chr	1281787	1281789	-0.0342
chr	1281789	1281808	-0.171
chr	1281808	1281809	-0.1596
chr	1281809	1281830	-0.0114
chr	1281838	1281860	-0.0114
chr	1281876	1281883	-0.0114
chr	1281883	1281884	-0.0456
chr	1281884	1281893	-0.057
chr	1281893	1281902	-0.0684
chr	1281902	1281903	-0.0798
chr	1281903	1281904	-0.0684
chr	1281904	1281905	-0.057
chr	1281905	1281906	-0.0684
chr	1281906	1281909	-0.0912
chr	1281909	1281915	-0.114
chr	1281915	1281925	-0.1026
chr	1281925	1281926	-0.0684
chr	1281926	1281930	-0.0228
chr	1281932	1281935	-0.0114
chr	1281935	1281936	-0.3192
chr	1281936	1281937	-0.3306
chr	1281937	1281947	-0.3648
chr	1281947	1281952	-0.399
chr	1281952	1281954	-0.4218
chr	1281954	1281956	-0.4332
chr	1281956	1281957	-0.0798
chr	1281957	1281968	-0.1026
chr	1281968	1281973	-0.0684
chr	1281973	1281978	-0.0456
chr	1281978	1281983	-0.057
chr	1281983	1281988	-0.0342
chr	1281988	1281989	-0.1026
chr	1281989	1281990	-0.1938
chr	1281990	1281991	-0.2394
chr	1281991	1281992	-0.4902
chr	1281992	1281993	-0.5472
chr	1281993	1281995	-0.627
chr	1281995	1281996	-0.6726
chr	1281996	1282000	-0.684
chr	1282000	1282007	-0.6498
chr	1282007	1282011	-0.6042
chr	1282011	1282012	-0.5928
chr	1282012	1282013	-0.0684
chr	1282013	1282017	-0.057
chr	1282017	1282018	-0.0228
chr	1282018	1282031	-0.0114
chr	1282075	1282076	-0.0228
chr	1282076	1282077	-0.0798
chr	1282077	1282078	-0.114
chr	1282078	1282079	-0.1368
chr	1282079	1282080	-0.1596
chr	1282080	1282081	-0.2052
chr	1282081	1282082	-0.2166
chr	1282082	1282083	-0.2394
chr	1282083	1282084	-0.2622
chr	1282084	1282085	-0.3762
chr	1282085	1282086	-0.4218
chr	1282086	1282098	-0.513
chr	1282098	1282099	-0.4332
chr	1282099	1282101	-0.4788
chr	1282101	1282102	-0.5586
chr	1282102	1282104	-0.627
chr	1282104	1282105	-0.5358
chr	1282105	1282106	-0.4902
chr	1282106	1282108	-0.3534
chr	1282108	1282120	-0.3306
chr	1282120	1282123	-0.3192
chr	1282123	1282128	-0.0342
chr	1282139	1282142	-0.0228
chr	1282142	1282166	-0.0342
chr	1282166	1282174	-0.0456
chr	1282174	1282177	-0.057
chr	1282177	1282178	-0.0684
chr	1282178	1282179	-0.0912
chr	1282179	1282180	-0.1026
chr	1282180	1282181	-0.1368
chr	1282181	1282182	-0.171
chr	1282182	1282186	-0.1938
chr	1282186	1282192	-0.1824
chr	1282192	1282194	-0.171
chr	1282194	1282198	-0.1368
chr	1282198	1282200	-0.1026
chr	1282200	1282202	-0.057
chr	1282202	1282203	-0.0228
chr	1282203	1282207	-0.0114
chr	1282207	1282210	-0.057
chr	1282210	1282215	-0.0684
chr	1282215	1282216	-0.114
chr	1282216	1282217	-0.1254
chr	1282217	1282219	-0.1482
chr	1282219	1282221	-0.1596
chr	1282221	1282222	-0.1938
chr	1282222	1282223	-0.2052
chr	1282223	1282225	-0.2394
chr	1282225	1282226	-0.2622
chr	1282226	1282237	-0.2736
chr	1282237	1282242	-0.2622
chr	1282242	1282244	-0.1368
chr	1282244	1282249	-0.0798
chr	1282249	1282251	-0.0114
chr	1282251	1282253	-0.0228
chr	1282253	1282272	-0.0114
chr	1282313	1282334	-0.0114
chr	1282356	1282369	-0.0114
chr	1282369	1282372	-0.0684
chr	1282372	1282376	-0.0798
chr	1282376	1282378	-0.0912
chr	1282378	1282379	-0.1026
chr	1282379	1282381	-0.114
chr	1282381	1282391	-0.1254
```
