## Supplementary data file 4. p19-captured dsRNA S2 antisense strand reads in bedGraph format for "*Tombusvirus* p19 captures RNase III-cleaved double-stranded RNAs formed by overlapping sense and antisense transcripts in *E. coli*": p19-captured-dsRNA-S2-AS.bedgraph (part 7 of 23)

```
chr	1282391	1282400	-0.0456
chr	1282400	1282404	-0.0114
chr	1282411	1282415	-0.0114
chr	1282415	1282417	-0.0456
chr	1282417	1282418	-0.057
chr	1282418	1282419	-0.0912
chr	1282419	1282421	-0.2052
chr	1282421	1282422	-0.2508
chr	1282422	1282424	-0.2622
chr	1282424	1282436	-0.2736
chr	1282436	1282439	-0.2166
chr	1282439	1282441	-0.2052
chr	1282441	1282442	-0.057
chr	1282442	1282443	-0.0228
chr	1282443	1282446	-0.0114
chr	1282506	1282512	-0.0114
chr	1282512	1282513	-0.0456
chr	1282513	1282514	-0.0684
chr	1282514	1282515	-0.0798
chr	1282515	1282517	-0.1026
chr	1282517	1282519	-0.114
chr	1282519	1282520	-0.1824
chr	1282520	1282521	-0.5016
chr	1282521	1282522	-0.5586
chr	1282522	1282524	-0.5814
chr	1282524	1282525	-0.5928
chr	1282525	1282526	-0.6042
chr	1282526	1282527	-0.6156
chr	1282527	1282529	-0.627
chr	1282529	1282531	-0.6498
chr	1282531	1282533	-0.5928
chr	1282533	1282536	-0.6042
chr	1282536	1282537	-0.5928
chr	1282537	1282539	-0.5586
chr	1282539	1282540	-0.57
chr	1282540	1282541	-0.5586
chr	1282541	1282542	-0.1254
chr	1282542	1282543	-0.2052
chr	1282543	1282546	-0.2166
chr	1282546	1282547	-0.228
chr	1282547	1282551	-0.2166
chr	1282551	1282562	-0.1938
chr	1282562	1282563	-0.171
chr	1282563	1282564	-0.1482
chr	1282564	1282565	-0.0684
chr	1282565	1282567	-0.0798
chr	1282567	1282568	-0.0684
chr	1282568	1282570	-0.0912
chr	1282570	1282579	-0.1482
chr	1282579	1282580	-0.1368
chr	1282580	1282585	-0.114
chr	1282585	1282587	-0.1026
chr	1282587	1282588	-0.0912
chr	1282588	1282589	-0.0798
chr	1282589	1282591	-0.0684
chr	1282591	1282592	-0.0456
chr	1282596	1282615	-0.0114
chr	1282621	1282627	-0.0114
chr	1282627	1282640	-0.0228
chr	1282640	1282641	-0.0342
chr	1282641	1282642	-0.114
chr	1282642	1282643	-0.4788
chr	1282643	1282662	-0.5472
chr	1282662	1282663	-0.2166
chr	1282663	1282668	-0.0228
chr	1282668	1282672	-0.0114
chr	1282672	1282693	-0.0228
chr	1282693	1282699	-0.0114
chr	1282828	1282845	-0.0114
chr	1282864	1282867	-0.0114
chr	1282867	1282868	-0.0228
chr	1282868	1282887	-0.0456
chr	1283039	1283060	-0.0228
chr	1283060	1283081	-0.0114
chr	1283170	1283190	-0.0114
chr	1283210	1283218	-0.0114
chr	1283218	1283219	-0.0228
chr	1283219	1283220	-0.0342
chr	1283220	1283238	-0.0456
chr	1283238	1283239	-0.0114
chr	1283256	1283257	-0.0114
chr	1283257	1283258	-0.0342
chr	1283258	1283276	-0.0456
chr	1283276	1283278	-0.0342
chr	1283389	1283390	-0.0114
chr	1283390	1283392	-0.0228
chr	1283392	1283409	-0.057
chr	1283409	1283413	-0.0798
chr	1283413	1283430	-0.0228
chr	1283474	1283479	-0.0114
chr	1283479	1283496	-0.0342
chr	1283496	1283498	-0.0228
chr	1283577	1283578	-0.0114
chr	1283578	1283579	-0.0228
chr	1283579	1283584	-0.1026
chr	1283584	1283585	-0.1254
chr	1283585	1283589	-0.171
chr	1283589	1283601	-0.1824
chr	1283601	1283606	-0.0798
chr	1283609	1283622	-0.0114
chr	1283622	1283628	-0.0228
chr	1283628	1283648	-0.0114
chr	1283665	1283666	-0.0342
chr	1283666	1283686	-0.057
chr	1283686	1283689	-0.0456
chr	1283689	1283691	-0.0114
chr	1283768	1283789	-0.0114
chr	1283830	1283835	-0.0114
chr	1283835	1283837	-0.0228
chr	1283837	1283838	-0.057
chr	1283838	1283839	-0.0912
chr	1283839	1283840	-0.1026
chr	1283840	1283842	-0.114
chr	1283842	1283852	-0.1368
chr	1283852	1283859	-0.1254
chr	1283859	1283860	-0.0342
chr	1283860	1283861	-0.0228
chr	1283861	1283863	-0.0114
chr	1283866	1283884	-0.0114
chr	1283884	1283886	-0.0456
chr	1283886	1283887	-0.057
chr	1283887	1283904	-0.0912
chr	1283904	1283906	-0.0684
chr	1283906	1283909	-0.0342
chr	1283909	1283911	-0.0114
chr	1283913	1283921	-0.0114
chr	1283921	1283922	-0.0228
chr	1283922	1283928	-0.0342
chr	1283928	1283930	-0.0456
chr	1283930	1283935	-0.057
chr	1283935	1283944	-0.0456
chr	1283944	1283947	-0.0114
chr	1283997	1284003	-0.0114
chr	1284003	1284005	-0.0228
chr	1284005	1284016	-0.0342
chr	1284016	1284024	-0.0228
chr	1284024	1284025	-0.0114
chr	1284025	1284026	-0.0342
chr	1284026	1284029	-0.1026
chr	1284029	1284043	-0.114
chr	1284043	1284048	-0.0912
chr	1284048	1284049	-0.114
chr	1284049	1284069	-0.1482
chr	1284115	1284127	-0.0114
chr	1284127	1284128	-0.1824
chr	1284128	1284129	-0.1938
chr	1284129	1284132	-0.2166
chr	1284132	1284137	-0.228
chr	1284137	1284148	-0.2166
chr	1284148	1284151	-0.0228
chr	1284151	1284154	-0.0114
chr	1284214	1284215	-0.0912
chr	1284215	1284217	-0.114
chr	1284217	1284235	-0.1254
chr	1284235	1284236	-0.1026
chr	1284261	1284262	-0.0114
chr	1284262	1284263	-0.2622
chr	1284263	1284265	-0.285
chr	1284265	1284266	-0.3192
chr	1284266	1284268	-0.3306
chr	1284268	1284269	-0.342
chr	1284269	1284282	-0.3648
chr	1284282	1284283	-0.3078
chr	1284283	1284287	-0.0798
chr	1284287	1284291	-0.0228
chr	1284342	1284347	-0.0114
chr	1284347	1284364	-0.0228
chr	1284364	1284369	-0.0114
chr	1284434	1284438	-0.057
chr	1284438	1284443	-0.0684
chr	1284443	1284455	-0.0798
chr	1284455	1284460	-0.0228
chr	1284460	1284463	-0.0114
chr	1284512	1284519	-0.0114
chr	1284519	1284524	-0.0228
chr	1284524	1284525	-0.0912
chr	1284525	1284526	-0.1482
chr	1284526	1284527	-0.1824
chr	1284527	1284528	-0.4446
chr	1284528	1284530	-0.456
chr	1284530	1284539	-0.4902
chr	1284539	1284543	-0.4674
chr	1284543	1284545	-0.456
chr	1284545	1284546	-0.4332
chr	1284546	1284548	-0.3534
chr	1284548	1284570	-0.0114
chr	1284592	1284593	-0.0228
chr	1284593	1284594	-0.5928
chr	1284594	1284595	-1.0374
chr	1284595	1284597	-1.0944
chr	1284597	1284598	-1.1058
chr	1284598	1284604	-1.14
chr	1284604	1284605	-1.197
chr	1284605	1284606	-1.2768
chr	1284606	1284608	-1.2996
chr	1284608	1284615	-1.3224
chr	1284615	1284627	-0.3306
chr	1284627	1284629	-0.2508
chr	1284629	1284632	-0.0798
chr	1284632	1284633	-0.0912
chr	1284633	1284634	-0.0684
chr	1284634	1284640	-0.0798
chr	1284640	1284641	-0.0912
chr	1284641	1284646	-0.1026
chr	1284646	1284647	-0.114
chr	1284647	1284648	-0.0798
chr	1284648	1284649	-0.0912
chr	1284649	1284650	-0.171
chr	1284650	1284651	-0.2166
chr	1284651	1284652	-0.2394
chr	1284652	1284653	-0.285
chr	1284653	1284654	-0.6384
chr	1284654	1284655	-0.6498
chr	1284655	1284656	-0.6612
chr	1284656	1284660	-0.6498
chr	1284660	1284663	-0.6384
chr	1284663	1284669	-0.627
chr	1284669	1284671	-0.6042
chr	1284671	1284672	-0.6156
chr	1284672	1284673	-0.5928
chr	1284673	1284674	-0.5814
chr	1284674	1284675	-0.1938
chr	1284675	1284677	-0.4218
chr	1284677	1284678	-0.4332
chr	1284678	1284679	-0.4446
chr	1284679	1284691	-0.4674
chr	1284691	1284696	-0.456
chr	1284696	1284697	-0.0114
chr	1284713	1284714	-0.2166
chr	1284714	1284715	-0.3192
chr	1284715	1284719	-0.3648
chr	1284719	1284733	-0.3762
chr	1284733	1284734	-0.3648
chr	1284734	1284736	-0.1368
chr	1284736	1284740	-0.0798
chr	1284740	1284757	-0.0342
chr	1284757	1284758	-0.0114
chr	1284787	1284808	-0.0114
chr	1284996	1285017	-0.057
chr	1285045	1285066	-0.0114
chr	1285154	1285175	-0.0342
chr	1285175	1285176	-0.0114
chr	1285275	1285276	-0.6156
chr	1285276	1285277	-0.6612
chr	1285277	1285294	-0.6726
chr	1285294	1285297	-0.6612
chr	1285297	1285298	-0.114
chr	1285298	1285299	-0.1254
chr	1285299	1285301	-0.114
chr	1285301	1285305	-0.0684
chr	1285305	1285318	-0.057
chr	1285318	1285319	-0.0456
chr	1285319	1285327	-0.0114
chr	1285346	1285350	-0.0114
chr	1285350	1285351	-0.0228
chr	1285351	1285370	-0.0342
chr	1285370	1285371	-0.0456
chr	1285371	1285373	-0.0228
chr	1285373	1285374	-0.0684
chr	1285374	1285375	-0.1026
chr	1285375	1285377	-0.1254
chr	1285377	1285394	-0.1368
chr	1285394	1285395	-0.1254
chr	1285395	1285397	-0.0114
chr	1285420	1285427	-0.0114
chr	1285427	1285428	-0.0228
chr	1285428	1285444	-0.0342
chr	1285444	1285450	-0.0228
chr	1285453	1285474	-0.0114
chr	1285479	1285498	-0.0114
chr	1285499	1285520	-0.0114
chr	1285537	1285538	-0.0114
chr	1285538	1285540	-0.0228
chr	1285540	1285545	-0.0342
chr	1285545	1285556	-0.0456
chr	1285556	1285564	-0.057
chr	1285564	1285568	-0.0114
chr	1285568	1285577	-0.0342
chr	1285577	1285578	-0.0228
chr	1285578	1285590	-0.0342
chr	1285590	1285591	-0.0456
chr	1285591	1285596	-0.0228
chr	1285596	1285598	-0.0342
chr	1285598	1285612	-0.0228
chr	1285612	1285618	-0.0114
chr	1285620	1285621	-0.0228
chr	1285621	1285622	-0.0342
chr	1285622	1285623	-0.0798
chr	1285623	1285625	-0.3306
chr	1285625	1285626	-0.4332
chr	1285626	1285631	-0.4788
chr	1285631	1285641	-0.4902
chr	1285641	1285642	-0.3876
chr	1285642	1285645	-0.342
chr	1285645	1285648	-0.1026
chr	1285648	1285653	-0.0114
chr	1285653	1285654	-0.0228
chr	1285654	1285655	-0.0342
chr	1285655	1285656	-0.1482
chr	1285656	1285658	-0.1596
chr	1285658	1285674	-0.171
chr	1285674	1285676	-0.1482
chr	1285676	1285677	-0.0228
chr	1285677	1285682	-0.0114
chr	1285682	1285685	-0.0228
chr	1285685	1285689	-0.0114
chr	1285689	1285690	-0.0798
chr	1285690	1285699	-0.0912
chr	1285699	1285709	-0.1026
chr	1285709	1285710	-0.0798
chr	1285710	1285711	-0.0456
chr	1285711	1285716	-0.0114
chr	1285791	1285792	-0.0342
chr	1285792	1285795	-0.1482
chr	1285795	1285796	-0.171
chr	1285796	1285800	-0.2052
chr	1285800	1285816	-0.2166
chr	1285816	1285817	-0.2052
chr	1285817	1285818	-0.1824
chr	1285835	1285856	-0.0228
chr	1285856	1285857	-0.0114
chr	1285857	1285868	-0.0228
chr	1285868	1285870	-0.0342
chr	1285870	1285879	-0.0456
chr	1285879	1285890	-0.0228
chr	1285890	1285891	-0.0114
chr	1285921	1285923	-0.0114
chr	1285923	1285925	-0.057
chr	1285925	1285942	-0.0684
chr	1285942	1285945	-0.057
chr	1285945	1285946	-0.0456
chr	1286003	1286004	-0.0228
chr	1286004	1286005	-0.1026
chr	1286005	1286006	-0.114
chr	1286006	1286026	-0.1824
chr	1286034	1286040	-0.0114
chr	1286040	1286042	-0.0228
chr	1286042	1286056	-0.0342
chr	1286056	1286062	-0.0228
chr	1286062	1286067	-0.0114
chr	1286182	1286183	-0.4674
chr	1286183	1286184	-0.5016
chr	1286184	1286200	-0.57
chr	1286200	1286201	-0.5586
chr	1286201	1286202	-0.4902
chr	1286202	1286203	-0.4788
chr	1286203	1286204	-0.4674
chr	1286204	1286206	-0.228
chr	1286206	1286207	-0.1482
chr	1286257	1286258	-0.0114
chr	1286258	1286279	-0.0228
chr	1286359	1286360	-0.0798
chr	1286360	1286361	-0.5814
chr	1286361	1286362	-0.6042
chr	1286362	1286367	-0.7296
chr	1286367	1286381	-0.741
chr	1286381	1286382	-0.7182
chr	1286382	1286385	-0.0342
chr	1286385	1286396	-0.0114
chr	1286409	1286423	-0.0114
chr	1286423	1286424	-0.0228
chr	1286424	1286426	-0.0342
chr	1286426	1286427	-0.057
chr	1286427	1286434	-0.1254
chr	1286434	1286446	-0.114
chr	1286446	1286457	-0.1026
chr	1286457	1286459	-0.0342
chr	1286459	1286463	-0.0114
chr	1286463	1286464	-0.0342
chr	1286464	1286465	-0.1482
chr	1286465	1286466	-0.1596
chr	1286466	1286487	-0.1824
chr	1286487	1286489	-0.0114
chr	1286535	1286536	-0.0114
chr	1286536	1286537	-0.0228
chr	1286537	1286538	-0.0342
chr	1286538	1286539	-0.0456
chr	1286539	1286559	-0.1368
chr	1286559	1286560	-0.1254
chr	1286560	1286561	-0.0798
chr	1286563	1286564	-0.0114
chr	1286564	1286577	-0.0228
chr	1286577	1286578	-0.0342
chr	1286578	1286580	-0.0456
chr	1286580	1286581	-0.057
chr	1286581	1286583	-0.0684
chr	1286583	1286585	-0.0798
chr	1286585	1286599	-0.0912
chr	1286599	1286600	-0.057
chr	1286600	1286602	-0.0456
chr	1286602	1286603	-0.0342
chr	1286603	1286606	-0.0228
chr	1286606	1286617	-0.0114
chr	1286617	1286618	-0.0912
chr	1286618	1286621	-0.171
chr	1286621	1286622	-0.2622
chr	1286622	1286623	-0.285
chr	1286623	1286624	-0.342
chr	1286624	1286625	-0.4446
chr	1286625	1286626	-0.456
chr	1286626	1286627	-0.4788
chr	1286627	1286630	-0.4902
chr	1286630	1286636	-0.513
chr	1286636	1286639	-0.5244
chr	1286639	1286643	-0.399
chr	1286643	1286644	-0.3192
chr	1286644	1286645	-0.285
chr	1286645	1286649	-0.0456
chr	1286649	1286662	-0.0114
chr	1286667	1286681	-0.0114
chr	1286681	1286683	-0.0228
chr	1286683	1286684	-0.057
chr	1286684	1286685	-0.0798
chr	1286685	1286688	-0.114
chr	1286688	1286693	-0.1368
chr	1286693	1286695	-0.1482
chr	1286695	1286704	-0.2052
chr	1286704	1286706	-0.1938
chr	1286706	1286710	-0.0798
chr	1286710	1286711	-0.0684
chr	1286711	1286713	-0.0798
chr	1286713	1286716	-0.0912
chr	1286716	1286733	-0.0114
chr	1286744	1286755	-0.0114
chr	1286755	1286756	-0.0228
chr	1286756	1286757	-0.0342
chr	1286757	1286758	-0.057
chr	1286758	1286759	-0.2736
chr	1286759	1286760	-0.285
chr	1286760	1286769	-0.2964
chr	1286769	1286774	-0.285
chr	1286774	1286776	-0.2736
chr	1286776	1286777	-0.2622
chr	1286777	1286778	-0.171
chr	1286778	1286781	-0.0912
chr	1286825	1286826	-0.171
chr	1286826	1286829	-0.2052
chr	1286829	1286830	-0.2622
chr	1286830	1286831	-0.2736
chr	1286831	1286832	-0.285
chr	1286832	1286833	-0.2964
chr	1286833	1286834	-0.57
chr	1286834	1286836	-0.5814
chr	1286836	1286854	-0.6042
chr	1286854	1286855	-0.6156
chr	1286855	1286856	-0.6384
chr	1286856	1286857	-1.0602
chr	1286857	1286858	-1.1742
chr	1286858	1286859	-1.2312
chr	1286859	1286860	-1.2882
chr	1286860	1286861	-0.741
chr	1286861	1286862	-0.8094
chr	1286862	1286873	-0.8322
chr	1286873	1286875	-0.8208
chr	1286875	1286876	-0.8436
chr	1286876	1286877	-0.8322
chr	1286877	1286879	-0.1938
chr	1286879	1286880	-0.171
chr	1286880	1286881	-0.1596
chr	1286881	1286882	-0.1368
chr	1286882	1286896	-0.1254
chr	1286896	1286897	-0.114
chr	1286897	1286899	-0.1026
chr	1286899	1286901	-0.0912
chr	1286991	1287012	-0.0114
chr	1287031	1287032	-0.0342
chr	1287032	1287033	-0.0912
chr	1287033	1287035	-0.2964
chr	1287035	1287036	-0.3306
chr	1287036	1287038	-0.342
chr	1287038	1287052	-0.3534
chr	1287052	1287053	-0.342
chr	1287053	1287054	-0.285
chr	1287054	1287055	-0.057
chr	1287055	1287058	-0.0456
chr	1287058	1287063	-0.0114
chr	1287063	1287075	-0.0228
chr	1287075	1287079	-0.0114
chr	1287079	1287082	-0.0228
chr	1287082	1287083	-0.057
chr	1287083	1287084	-0.1254
chr	1287084	1287085	-0.1368
chr	1287085	1287086	-0.57
chr	1287086	1287090	-0.5928
chr	1287090	1287092	-0.627
chr	1287092	1287093	-0.6384
chr	1287093	1287102	-0.7068
chr	1287102	1287104	-0.684
chr	1287104	1287105	-0.456
chr	1287105	1287106	-0.4332
chr	1287106	1287113	-0.1254
chr	1287113	1287114	-0.1026
chr	1287116	1287119	-0.0114
chr	1287119	1287120	-0.0228
chr	1287120	1287138	-0.0342
chr	1287138	1287139	-0.0228
chr	1287139	1287140	-0.0342
chr	1287140	1287145	-0.0228
chr	1287145	1287152	-0.0114
chr	1287152	1287155	-0.0342
chr	1287155	1287156	-0.0456
chr	1287156	1287157	-0.057
chr	1287157	1287158	-0.0798
chr	1287158	1287159	-0.1026
chr	1287159	1287160	-1.1058
chr	1287160	1287163	-1.368
chr	1287163	1287164	-1.3566
chr	1287164	1287174	-1.3794
chr	1287174	1287180	-1.3566
chr	1287180	1287181	-1.2426
chr	1287181	1287182	-0.0798
chr	1287182	1287183	-0.0684
chr	1287183	1287184	-0.0798
chr	1287184	1287185	-0.0912
chr	1287185	1287186	-0.171
chr	1287186	1287187	-0.1938
chr	1287187	1287188	-0.4104
chr	1287188	1287189	-3.1236
chr	1287189	1287190	-5.0046
chr	1287190	1287191	-5.1072
chr	1287191	1287192	-5.2212
chr	1287192	1287193	-5.2668
chr	1287193	1287195	-5.2782
chr	1287195	1287205	-5.2896
chr	1287205	1287206	-5.2782
chr	1287206	1287208	-5.2212
chr	1287208	1287209	-5.187
chr	1287209	1287210	-2.0292
chr	1287210	1287211	-1.311
chr	1287211	1287213	-0.3306
chr	1287213	1287214	-0.2052
chr	1287214	1287215	-0.1026
chr	1287215	1287216	-0.1368
chr	1287216	1287217	-0.0798
chr	1287217	1287218	-0.0912
chr	1287218	1287219	-0.114
chr	1287219	1287220	-0.1368
chr	1287220	1287227	-0.1482
chr	1287227	1287228	-0.1368
chr	1287228	1287232	-0.1254
chr	1287232	1287233	-1.0488
chr	1287233	1287234	-1.14
chr	1287234	1287237	-1.197
chr	1287237	1287239	-1.2084
chr	1287239	1287254	-1.1058
chr	1287260	1287281	-0.0114
chr	1287294	1287295	-0.0342
chr	1287295	1287297	-0.057
chr	1287297	1287299	-0.0912
chr	1287299	1287300	-0.1026
chr	1287300	1287301	-0.1254
chr	1287301	1287303	-0.1596
chr	1287303	1287315	-0.1824
chr	1287315	1287316	-0.1254
chr	1287316	1287318	-0.1368
chr	1287318	1287319	-0.1254
chr	1287319	1287320	-0.1026
chr	1287320	1287321	-0.0684
chr	1287321	1287325	-0.0456
chr	1287325	1287333	-0.0228
chr	1287333	1287335	-0.0114
chr	1287335	1287337	-0.0342
chr	1287337	1287339	-0.0684
chr	1287339	1287340	-0.1254
chr	1287340	1287341	-0.171
chr	1287341	1287342	-0.2736
chr	1287342	1287343	-0.342
chr	1287343	1287344	-0.456
chr	1287344	1287345	-0.5928
chr	1287345	1287346	-0.741
chr	1287346	1287347	-0.7752
chr	1287347	1287348	-0.9576
chr	1287348	1287349	-0.9918
chr	1287349	1287353	-1.0146
chr	1287353	1287355	-1.0374
chr	1287355	1287357	-1.0488
chr	1287357	1287358	-1.0374
chr	1287358	1287360	-1.026
chr	1287360	1287361	-0.969
chr	1287361	1287362	-0.9576
chr	1287362	1287363	-0.9462
chr	1287363	1287365	-0.9234
chr	1287365	1287366	-0.7752
chr	1287366	1287367	-0.7638
chr	1287367	1287368	-0.513
chr	1287368	1287369	-0.2622
chr	1287369	1287370	-0.1368
chr	1287370	1287373	-0.0912
chr	1287373	1287374	-0.0798
chr	1287374	1287375	-0.057
chr	1287375	1287377	-0.0342
chr	1287377	1287379	-0.0228
chr	1287379	1287390	-0.0114
chr	1287398	1287399	-0.057
chr	1287399	1287400	-0.1824
chr	1287400	1287401	-0.228
chr	1287401	1287404	-0.2394
chr	1287404	1287420	-0.2622
chr	1287420	1287421	-0.228
chr	1287429	1287451	-0.0342
chr	1287451	1287452	-0.0228
chr	1287497	1287503	-0.0114
chr	1287503	1287504	-0.0342
chr	1287504	1287506	-0.1026
chr	1287506	1287507	-0.1254
chr	1287507	1287508	-0.1368
chr	1287508	1287510	-0.171
chr	1287510	1287515	-0.342
chr	1287515	1287522	-0.3534
chr	1287522	1287525	-0.3648
chr	1287525	1287526	-0.3192
chr	1287526	1287527	-0.2964
chr	1287527	1287528	-0.2622
chr	1287528	1287531	-0.2394
chr	1287531	1287532	-0.1938
chr	1287532	1287537	-0.0228
chr	1287537	1287541	-0.0114
chr	1287541	1287542	-0.0228
chr	1287542	1287544	-0.0342
chr	1287544	1287566	-0.0228
chr	1287566	1287567	-0.0114
chr	1287579	1287583	-0.0228
chr	1287583	1287586	-0.0684
chr	1287586	1287590	-0.0798
chr	1287590	1287592	-0.1254
chr	1287592	1287594	-0.1368
chr	1287594	1287600	-0.1482
chr	1287600	1287605	-0.1254
chr	1287605	1287610	-0.0912
chr	1287610	1287611	-0.057
chr	1287611	1287613	-0.0798
chr	1287613	1287615	-0.1026
chr	1287615	1287617	-0.114
chr	1287617	1287619	-0.4332
chr	1287619	1287626	-0.4446
chr	1287626	1287632	-0.4332
chr	1287632	1287633	-0.3876
chr	1287633	1287639	-0.342
chr	1287673	1287674	-0.0684
chr	1287674	1287675	-0.1254
chr	1287675	1287676	-0.1596
chr	1287676	1287677	-0.1938
chr	1287677	1287678	-0.2166
chr	1287678	1287679	-0.228
chr	1287679	1287691	-0.2508
chr	1287691	1287699	-0.2394
chr	1287699	1287700	-0.2508
chr	1287700	1287701	-0.285
chr	1287701	1287702	-0.7866
chr	1287702	1287703	-0.8436
chr	1287703	1287709	-0.8892
chr	1287709	1287722	-0.9006
chr	1287722	1287723	-0.1368
chr	1287723	1287725	-0.0798
chr	1287725	1287726	-0.0456
chr	1287726	1287729	-0.0342
chr	1287729	1287731	-0.0228
chr	1287751	1287753	-0.0228
chr	1287753	1287769	-0.0456
chr	1287769	1287771	-0.057
chr	1287771	1287774	-0.0798
chr	1287774	1287775	-0.171
chr	1287775	1287776	-0.9918
chr	1287776	1287777	-1.083
chr	1287777	1287779	-1.1286
chr	1287779	1287780	-1.14
chr	1287780	1287782	-1.1514
chr	1287782	1287794	-1.1628
chr	1287794	1287796	-1.1286
chr	1287796	1287797	-1.0944
chr	1287797	1287798	-0.0228
chr	1287798	1287801	-0.0114
chr	1287807	1287824	-0.1026
chr	1287824	1287829	-0.114
chr	1287829	1287839	-0.0228
chr	1287839	1287850	-0.0456
chr	1287850	1287851	-0.0342
chr	1287851	1287859	-0.0228
chr	1287859	1287862	-0.0342
chr	1287862	1287864	-0.0114
chr	1287864	1287866	-0.0456
chr	1287866	1287867	-0.0684
chr	1287867	1287870	-0.0798
chr	1287870	1287872	-0.1026
chr	1287872	1287873	-0.114
chr	1287873	1287874	-0.1368
chr	1287874	1287875	-0.1482
chr	1287875	1287876	-0.1938
chr	1287876	1287877	-0.2964
chr	1287877	1287878	-0.5814
chr	1287878	1287879	-0.7752
chr	1287879	1287880	-0.8094
chr	1287880	1287886	-0.798
chr	1287886	1287893	-0.7524
chr	1287893	1287896	-0.6726
chr	1287896	1287897	-0.6384
chr	1287897	1287898	-0.6042
chr	1287922	1287925	-0.0228
chr	1287925	1287926	-0.0342
chr	1287926	1287927	-0.0456
chr	1287927	1287928	-0.2166
chr	1287928	1287929	-0.8208
chr	1287929	1287930	-0.969
chr	1287930	1287931	-1.0716
chr	1287931	1287932	-1.2996
chr	1287932	1287933	-1.3908
chr	1287933	1287934	-1.5048
chr	1287934	1287935	-2.109
chr	1287935	1287936	-2.2116
chr	1287936	1287939	-2.6106
chr	1287939	1287940	-3.1236
chr	1287940	1287941	-3.9786
chr	1287941	1287942	-3.99
chr	1287942	1287943	-4.0356
chr	1287943	1287944	-4.0698
chr	1287944	1287945	-4.0812
chr	1287945	1287948	-4.0698
chr	1287948	1287949	-3.7962
chr	1287949	1287952	-2.9982
chr	1287952	1287953	-3.2262
chr	1287953	1287954	-3.249
chr	1287954	1287955	-2.7018
chr	1287955	1287956	-2.8272
chr	1287956	1287957	-3.0096
chr	1287957	1287958	-2.8956
chr	1287958	1287959	-3.9786
chr	1287959	1287960	-4.0356
chr	1287960	1287961	-4.0128
chr	1287961	1287962	-3.9786
chr	1287962	1287963	-2.9754
chr	1287963	1287964	-2.964
chr	1287964	1287965	-2.9526
chr	1287965	1287969	-2.964
chr	1287969	1287970	-2.9298
chr	1287970	1287971	-2.907
chr	1287971	1287974	-2.8956
chr	1287974	1287976	-2.8842
chr	1287976	1287977	-2.85
chr	1287977	1287978	-2.8386
chr	1287978	1287979	-2.0064
chr	1287979	1287980	-0.8892
chr	1287980	1287981	-0.8778
chr	1287981	1287982	-0.1482
chr	1288068	1288077	-0.0114
chr	1288077	1288078	-0.0228
chr	1288078	1288079	-0.0342
chr	1288079	1288082	-0.057
chr	1288082	1288083	-0.0912
chr	1288083	1288084	-0.1026
chr	1288084	1288087	-0.1596
chr	1288087	1288100	-0.171
chr	1288100	1288101	-0.1596
chr	1288101	1288103	-0.1482
chr	1288103	1288108	-0.0114
chr	1288115	1288116	-0.0114
chr	1288116	1288124	-0.0228
chr	1288124	1288134	-0.0342
chr	1288134	1288135	-0.228
chr	1288135	1288136	-0.2508
chr	1288136	1288139	-0.285
chr	1288139	1288140	-0.3192
chr	1288140	1288141	-0.3876
chr	1288141	1288142	-0.4674
chr	1288142	1288143	-0.6042
chr	1288143	1288144	-0.7182
chr	1288144	1288146	-0.8094
chr	1288146	1288147	-0.8436
chr	1288147	1288148	-0.8778
chr	1288148	1288149	-0.9006
chr	1288149	1288150	-0.912
chr	1288150	1288152	-0.9348
chr	1288152	1288155	-0.9462
chr	1288155	1288156	-0.9804
chr	1288156	1288157	-0.8436
chr	1288157	1288158	-0.7752
chr	1288158	1288159	-0.7068
chr	1288159	1288161	-0.7182
chr	1288161	1288162	-0.7296
chr	1288162	1288163	-0.9804
chr	1288163	1288164	-3.477
chr	1288164	1288165	-3.6024
chr	1288165	1288166	-3.9444
chr	1288166	1288167	-4.2408
chr	1288167	1288168	-4.503
chr	1288168	1288169	-5.0046
chr	1288169	1288170	-5.2896
chr	1288170	1288171	-5.529
chr	1288171	1288172	-5.5518
chr	1288172	1288173	-5.7
chr	1288173	1288174	-5.8026
chr	1288174	1288175	-5.8368
chr	1288175	1288177	-5.8482
chr	1288177	1288178	-5.9052
chr	1288178	1288179	-5.9166
chr	1288179	1288180	-5.9052
chr	1288180	1288181	-6.1332
chr	1288181	1288182	-6.2928
chr	1288182	1288183	-6.327
chr	1288183	1288184	-6.384
chr	1288184	1288185	-10.9782
chr	1288185	1288186	-10.3626
chr	1288186	1288187	-12.1296
chr	1288187	1288188	-12.825
chr	1288188	1288189	-12.8934
chr	1288189	1288190	-12.8592
chr	1288190	1288191	-12.255
chr	1288191	1288194	-12.2664
chr	1288194	1288196	-12.2094
chr	1288196	1288201	-12.198
chr	1288201	1288202	-12.0156
chr	1288202	1288203	-12.0042
chr	1288203	1288204	-11.9928
chr	1288204	1288205	-11.913
chr	1288205	1288206	-11.7876
chr	1288206	1288207	-1.8924
chr	1288207	1288208	-0.399
chr	1288208	1288209	-0.057
chr	1288209	1288226	-0.0342
chr	1288226	1288231	-0.0228
chr	1288231	1288232	-0.057
chr	1288232	1288233	-0.0684
chr	1288233	1288235	-0.114
chr	1288235	1288242	-0.1938
chr	1288242	1288244	-0.2052
chr	1288244	1288245	-0.2166
chr	1288245	1288251	-0.2508
chr	1288251	1288253	-0.2622
chr	1288253	1288255	-0.1938
chr	1288255	1288256	-0.1482
chr	1288256	1288257	-0.1254
chr	1288257	1288260	-0.1026
chr	1288260	1288262	-0.114
chr	1288262	1288263	-0.1026
chr	1288263	1288267	-0.057
chr	1288267	1288272	-0.0342
chr	1288272	1288273	-0.0228
chr	1288273	1288282	-0.0114
chr	1288284	1288285	-0.0684
chr	1288285	1288286	-0.1368
chr	1288286	1288287	-0.1596
chr	1288287	1288288	-0.285
chr	1288288	1288289	-0.3534
chr	1288289	1288290	-0.3762
chr	1288290	1288291	-0.456
chr	1288291	1288292	-0.5016
chr	1288292	1288293	-0.5586
chr	1288293	1288294	-0.6498
chr	1288294	1288295	-1.4364
chr	1288295	1288296	-1.5276
chr	1288296	1288297	-3.648
chr	1288297	1288298	-4.0926
chr	1288298	1288299	-4.4004
chr	1288299	1288300	-4.6056
chr	1288300	1288301	-4.6398
chr	1288301	1288302	-4.6968
chr	1288302	1288305	-4.7424
chr	1288305	1288306	-4.7196
chr	1288306	1288307	-4.6968
chr	1288307	1288308	-4.6854
chr	1288308	1288312	-4.6398
chr	1288312	1288314	-4.5486
chr	1288314	1288315	-4.5828
chr	1288315	1288317	-4.6284
chr	1288317	1288318	-4.674
chr	1288318	1288319	-4.5372
chr	1288319	1288320	-1.2198
chr	1288320	1288321	-1.2996
chr	1288321	1288322	-0.6612
chr	1288322	1288323	-2.7132
chr	1288323	1288324	-2.9298
chr	1288324	1288325	-3.3288
chr	1288325	1288326	-3.5682
chr	1288326	1288327	-3.7734
chr	1288327	1288328	-4.0242
chr	1288328	1288329	-4.1382
chr	1288329	1288330	-4.1724
chr	1288330	1288331	-4.389
chr	1288331	1288332	-4.7652
chr	1288332	1288333	-6.498
chr	1288333	1288334	-9.8154
chr	1288334	1288335	-9.9636
chr	1288335	1288336	-10.2144
chr	1288336	1288338	-10.2258
chr	1288338	1288339	-10.1802
chr	1288339	1288340	-10.1916
chr	1288340	1288343	-10.1688
chr	1288343	1288344	-9.5418
chr	1288344	1288345	-9.3366
chr	1288345	1288346	-7.239
chr	1288346	1288347	-7.0338
chr	1288347	1288350	-6.6006
chr	1288350	1288351	-6.84
chr	1288351	1288352	-6.9882
chr	1288352	1288353	-14.8656
chr	1288353	1288354	-20.0526
chr	1288354	1288355	-18.3996
chr	1288355	1288356	-19.3458
chr	1288356	1288357	-19.7562
chr	1288357	1288358	-19.95
chr	1288358	1288359	-20.064
chr	1288359	1288363	-20.2236
chr	1288363	1288365	-20.3832
chr	1288365	1288366	-23.2674
chr	1288366	1288367	-23.3244
chr	1288367	1288368	-23.5524
chr	1288368	1288369	-23.6094
chr	1288369	1288371	-23.6664
chr	1288371	1288372	-23.6322
chr	1288372	1288373	-22.5834
chr	1288373	1288374	-7.7064
chr	1288374	1288375	-5.187
chr	1288375	1288376	-4.9818
chr	1288376	1288377	-4.1838
chr	1288377	1288379	-4.218
chr	1288379	1288380	-4.1952
chr	1288380	1288381	-4.2978
chr	1288381	1288382	-4.275
chr	1288382	1288383	-3.4314
chr	1288383	1288384	-3.6138
chr	1288384	1288385	-4.047
chr	1288385	1288386	-2.052
chr	1288386	1288387	-2.7018
chr	1288387	1288388	-4.4118
chr	1288388	1288389	-4.8222
chr	1288389	1288390	-4.8564
chr	1288390	1288393	-4.8906
chr	1288393	1288398	-4.8792
chr	1288398	1288400	-4.8906
chr	1288400	1288401	-4.6056
chr	1288401	1288402	-4.6284
chr	1288402	1288403	-4.617
chr	1288403	1288405	-4.6284
chr	1288405	1288406	-4.6626
chr	1288406	1288407	-4.6056
chr	1288407	1288408	-3.648
chr	1288408	1288409	-4.5714
chr	1288409	1288410	-4.902
chr	1288410	1288411	-5.8596
chr	1288411	1288412	-6.498
chr	1288412	1288413	-6.6804
chr	1288413	1288414	-13.0986
chr	1288414	1288415	-14.5236
chr	1288415	1288416	-14.7402
chr	1288416	1288418	-14.8314
chr	1288418	1288419	-14.934
chr	1288419	1288422	-14.9454
chr	1288422	1288423	-14.9568
chr	1288423	1288424	-14.934
chr	1288424	1288425	-14.9112
chr	1288425	1288426	-14.9226
chr	1288426	1288429	-14.934
chr	1288429	1288430	-14.1132
chr	1288430	1288432	-13.794
chr	1288432	1288434	-13.7826
chr	1288434	1288435	-13.7598
chr	1288435	1288439	-0.0456
chr	1288439	1288444	-0.0342
chr	1288444	1288445	-0.0798
chr	1288445	1288446	-0.2736
chr	1288446	1288447	-0.2964
chr	1288447	1288450	-0.3306
chr	1288450	1288459	-0.3534
chr	1288459	1288466	-0.3648
chr	1288466	1288467	-0.1482
chr	1288467	1288468	-0.0456
chr	1288468	1288471	-0.0342
chr	1288471	1288472	-0.0456
chr	1288472	1288474	-0.0342
chr	1288474	1288475	-0.0228
chr	1288475	1288476	-0.0798
chr	1288476	1288477	-0.114
chr	1288477	1288479	-0.1254
chr	1288479	1288480	-0.1596
chr	1288480	1288481	-0.228
chr	1288481	1288482	-0.285
chr	1288482	1288483	-0.3192
chr	1288483	1288484	-0.3534
chr	1288484	1288485	-0.3648
chr	1288485	1288490	-0.3876
chr	1288490	1288492	-0.4104
chr	1288492	1288493	-0.4218
chr	1288493	1288494	-0.4332
chr	1288494	1288495	-0.456
chr	1288495	1288496	-0.4674
chr	1288496	1288497	-0.5472
chr	1288497	1288498	-0.5814
chr	1288498	1288501	-0.5928
chr	1288501	1288502	-0.5814
chr	1288502	1288503	-0.6156
chr	1288503	1288504	-0.627
chr	1288504	1288507	-0.6612
chr	1288507	1288508	-0.6726
chr	1288508	1288510	-0.684
chr	1288510	1288512	-0.7068
chr	1288512	1288513	-0.6954
chr	1288513	1288515	-0.6384
chr	1288515	1288519	-0.627
chr	1288519	1288522	-0.3306
chr	1288522	1288524	-0.2736
chr	1288524	1288525	-0.057
chr	1288525	1288530	-0.0456
chr	1288530	1288536	-0.0228
chr	1288536	1288537	-0.0114
chr	1288547	1288567	-0.0114
chr	1288571	1288584	-0.0114
chr	1288584	1288585	-0.0342
chr	1288585	1288587	-0.0456
chr	1288587	1288588	-0.0684
chr	1288588	1288589	-0.1026
chr	1288589	1288590	-0.1596
chr	1288590	1288591	-0.4902
chr	1288591	1288592	-0.9576
chr	1288592	1288593	-1.1628
chr	1288593	1288594	-5.472
chr	1288594	1288595	-6.8514
chr	1288595	1288596	-7.6494
chr	1288596	1288597	-7.923
chr	1288597	1288598	-7.9572
chr	1288598	1288599	-7.98
chr	1288599	1288600	-8.0484
chr	1288600	1288601	-8.0826
chr	1288601	1288602	-8.1966
chr	1288602	1288603	-8.208
chr	1288603	1288604	-8.265
chr	1288604	1288611	-8.2878
chr	1288611	1288612	-8.2764
chr	1288612	1288615	-7.2846
chr	1288615	1288616	-7.239
chr	1288616	1288618	-0.3192
chr	1288618	1288621	-0.3078
chr	1288621	1288622	-0.285
chr	1288622	1288627	-0.057
chr	1288627	1288632	-0.0684
chr	1288632	1288635	-0.057
chr	1288635	1288637	-0.0456
chr	1288637	1288639	-0.0342
chr	1288639	1288643	-0.0456
chr	1288643	1288649	-0.0228
chr	1288649	1288660	-0.0114
chr	1288660	1288661	-0.0228
chr	1288661	1288682	-0.0114
chr	1288685	1288686	-0.0114
chr	1288686	1288687	-0.0228
chr	1288687	1288688	-0.0456
chr	1288688	1288689	-0.0798
chr	1288689	1288691	-0.114
chr	1288691	1288693	-0.1254
chr	1288693	1288694	-0.1596
chr	1288694	1288695	-0.2052
chr	1288695	1288696	-0.4674
chr	1288696	1288697	-0.4788
chr	1288697	1288698	-0.9804
chr	1288698	1288699	-4.4346
chr	1288699	1288700	-4.5714
chr	1288700	1288701	-4.6854
chr	1288701	1288702	-4.6968
chr	1288702	1288703	-4.788
chr	1288703	1288704	-4.7994
chr	1288704	1288705	-4.8222
chr	1288705	1288706	-4.8336
chr	1288706	1288707	-4.8564
chr	1288707	1288708	-4.8906
chr	1288708	1288711	-4.9362
chr	1288711	1288712	-5.0502
chr	1288712	1288713	-5.0844
chr	1288713	1288714	-5.187
chr	1288714	1288715	-5.4834
chr	1288715	1288716	-5.985
chr	1288716	1288717	-4.8678
chr	1288717	1288718	-5.1528
chr	1288718	1288719	-5.016
chr	1288719	1288721	-2.5194
chr	1288721	1288723	-2.565
chr	1288723	1288724	-2.5422
chr	1288724	1288730	-2.5194
chr	1288730	1288732	-2.508
chr	1288732	1288733	-2.394
chr	1288733	1288735	-2.2458
chr	1288735	1288736	-2.1204
chr	1288736	1288737	-1.2312
chr	1288737	1288738	-1.1742
chr	1288738	1288739	-0.342
chr	1288739	1288740	-0.0342
chr	1288740	1288751	-0.0114
chr	1288751	1288757	-0.0228
chr	1288757	1288760	-0.0114
chr	1288760	1288763	-0.0228
chr	1288763	1288765	-0.057
chr	1288765	1288773	-0.0684
chr	1288773	1288774	-0.1026
chr	1288774	1288776	-0.114
chr	1288776	1288778	-0.1368
chr	1288778	1288779	-0.1482
chr	1288779	1288780	-0.1596
chr	1288780	1288781	-0.171
chr	1288781	1288784	-0.1938
chr	1288784	1288785	-0.2166
chr	1288785	1288786	-1.5048
chr	1288786	1288787	-1.6986
chr	1288787	1288789	-1.7442
chr	1288789	1288790	-1.9266
chr	1288790	1288793	-2.052
chr	1288793	1288795	-2.0634
chr	1288795	1288801	-2.0064
chr	1288801	1288802	-1.995
chr	1288802	1288804	-1.9608
chr	1288804	1288807	-1.938
chr	1288807	1288811	-0.456
chr	1288811	1288813	-0.0114
chr	1288813	1288815	-0.1254
chr	1288815	1288816	-0.1368
chr	1288816	1288817	-0.1482
chr	1288817	1288819	-0.1938
chr	1288819	1288820	-0.2508
chr	1288820	1288821	-0.2622
chr	1288821	1288833	-0.2736
chr	1288833	1288834	-0.2052
chr	1288834	1288838	-0.1482
chr	1288838	1288839	-0.1596
chr	1288839	1288840	-0.114
chr	1288840	1288841	-0.0228
chr	1288841	1288842	-0.0342
chr	1288842	1288854	-0.0456
chr	1288854	1288855	-0.114
chr	1288855	1288856	-0.1254
chr	1288856	1288857	-0.171
chr	1288857	1288859	-0.1824
chr	1288859	1288860	-0.2166
chr	1288860	1288863	-0.2394
chr	1288863	1288865	-0.2508
chr	1288865	1288868	-0.2622
chr	1288868	1288877	-0.2736
chr	1288877	1288879	-0.2622
chr	1288879	1288880	-0.2736
chr	1288880	1288882	-0.2964
chr	1288882	1288883	-0.285
chr	1288883	1288885	-0.8094
chr	1288885	1288886	-0.969
chr	1288886	1288887	-1.0032
chr	1288887	1288888	-1.1286
chr	1288888	1288890	-1.197
chr	1288890	1288892	-1.1856
chr	1288892	1288896	-1.1628
chr	1288896	1288904	-1.1742
chr	1288904	1288905	-1.197
chr	1288905	1288906	-1.2312
chr	1288906	1288907	-0.399
chr	1288907	1288908	-0.5472
chr	1288908	1288909	-3.0666
chr	1288909	1288910	-3.2262
chr	1288910	1288911	-3.5796
chr	1288911	1288912	-3.7506
chr	1288912	1288913	-3.8076
chr	1288913	1288914	-3.9672
chr	1288914	1288915	-4.0584
chr	1288915	1288917	-4.2408
chr	1288917	1288919	-4.332
chr	1288919	1288920	-4.3434
chr	1288920	1288921	-4.4118
chr	1288921	1288922	-4.4232
chr	1288922	1288923	-4.446
chr	1288923	1288925	-4.4574
chr	1288925	1288927	-4.446
chr	1288927	1288928	-4.4232
chr	1288928	1288930	-3.876
chr	1288930	1288931	-1.197
chr	1288931	1288932	-0.6612
chr	1288932	1288933	-0.6156
chr	1288933	1288940	-0.6042
chr	1288951	1288952	-0.0342
chr	1288952	1288954	-0.057
chr	1288954	1288955	-0.1482
chr	1288955	1288956	-0.399
chr	1288956	1288957	-0.4788
chr	1288957	1288958	-0.513
chr	1288958	1288959	-0.5244
chr	1288959	1288961	-0.5814
chr	1288961	1288962	-0.6498
chr	1288962	1288963	-0.684
chr	1288963	1288964	-0.7182
chr	1288964	1288965	-0.741
chr	1288965	1288966	-0.8664
chr	1288966	1288967	-20.3604
chr	1288967	1288968	-21.0102
chr	1288968	1288969	-21.2268
chr	1288969	1288970	-21.2496
chr	1288970	1288971	-21.3978
chr	1288971	1288972	-21.6372
chr	1288972	1288975	-21.6828
chr	1288975	1288976	-21.5802
chr	1288976	1288977	-21.1356
chr	1288977	1288978	-21.1698
chr	1288978	1288982	-21.1242
chr	1288982	1288983	-21.1128
chr	1288983	1288985	-21.09
chr	1288985	1288986	-21.0672
chr	1288986	1288987	-20.9988
chr	1288987	1288988	-20.4516
chr	1288988	1288989	-1.4592
chr	1288989	1288990	-6.8514
chr	1288990	1288991	-9.5304
chr	1288991	1288992	-10.6476
chr	1288992	1288993	-10.8642
chr	1288993	1288994	-10.8984
chr	1288994	1288995	-10.944
chr	1288995	1288996	-10.9668
chr	1288996	1288998	-10.9782
chr	1288998	1289000	-11.0808
chr	1289000	1289001	-11.2176
chr	1289001	1289002	-11.229
chr	1289002	1289003	-11.286
chr	1289003	1289004	-11.3088
chr	1289004	1289005	-11.3202
chr	1289005	1289007	-11.343
chr	1289007	1289008	-11.3202
chr	1289008	1289009	-11.2974
chr	1289009	1289010	-11.2746
chr	1289010	1289011	-11.2632
chr	1289011	1289012	-3.8304
chr	1289012	1289016	-0.6042
chr	1289016	1289019	-0.5814
chr	1289019	1289021	-0.57
chr	1289021	1289022	-0.4332
chr	1289022	1289023	-0.114
chr	1289047	1289049	-0.0114
chr	1289049	1289051	-0.0798
chr	1289051	1289053	-0.2394
chr	1289053	1289064	-0.2508
chr	1289064	1289068	-0.2622
chr	1289068	1289069	-0.2508
chr	1289069	1289070	-0.2622
chr	1289070	1289071	-0.3648
chr	1289071	1289072	-0.3192
chr	1289072	1289073	-0.3534
chr	1289073	1289074	-0.4104
chr	1289074	1289075	-0.4446
chr	1289075	1289076	-0.513
chr	1289076	1289077	-0.6726
chr	1289077	1289078	-0.741
chr	1289078	1289079	-0.798
chr	1289079	1289080	-1.311
chr	1289080	1289081	-1.4592
chr	1289081	1289082	-2.109
chr	1289082	1289083	-12.6996
chr	1289083	1289084	-23.7462
chr	1289084	1289085	-25.593
chr	1289085	1289086	-25.878
chr	1289086	1289087	-26.5962
chr	1289087	1289088	-26.7672
chr	1289088	1289089	-26.8356
chr	1289089	1289090	-26.8242
chr	1289090	1289091	-26.847
chr	1289091	1289092	-26.8812
chr	1289092	1289093	-26.619
chr	1289093	1289094	-26.6076
chr	1289094	1289097	-26.562
chr	1289097	1289098	-26.5734
chr	1289098	1289099	-26.4936
chr	1289099	1289100	-26.4708
chr	1289100	1289101	-26.3454
chr	1289101	1289102	-26.3226
chr	1289102	1289103	-26.277
chr	1289103	1289104	-25.9008
chr	1289104	1289105	-3.7278
chr	1289105	1289106	-0.7296
chr	1289106	1289107	-0.6612
chr	1289107	1289108	-0.4674
chr	1289108	1289112	-0.0798
chr	1289112	1289113	-0.0684
chr	1289113	1289114	-0.0912
chr	1289114	1289115	-0.0798
chr	1289115	1289116	-0.1254
chr	1289116	1289117	-0.1368
chr	1289117	1289118	-0.1482
chr	1289118	1289119	-2.8044
chr	1289119	1289120	-3.2946
chr	1289120	1289121	-3.6138
chr	1289121	1289122	-5.0274
chr	1289122	1289123	-5.6316
chr	1289123	1289124	-6.8058
chr	1289124	1289125	-6.8856
chr	1289125	1289126	-6.897
chr	1289126	1289127	-7.4556
chr	1289127	1289128	-7.752
chr	1289128	1289129	-8.6754
chr	1289129	1289130	-9.2796
chr	1289130	1289131	-9.7128
chr	1289131	1289132	-10.203
chr	1289132	1289133	-10.3854
chr	1289133	1289134	-10.9212
chr	1289134	1289135	-11.2518
chr	1289135	1289136	-11.4
chr	1289136	1289137	-11.5596
chr	1289137	1289138	-11.6052
chr	1289138	1289139	-11.8104
chr	1289139	1289140	-12.1638
chr	1289140	1289141	-11.4798
chr	1289141	1289142	-11.6736
chr	1289142	1289143	-12.5856
chr	1289143	1289144	-10.9668
chr	1289144	1289146	-12.3006
chr	1289146	1289147	-12.2208
chr	1289147	1289148	-12.2664
chr	1289148	1289149	-12.2322
chr	1289149	1289150	-11.3658
chr	1289150	1289151	-10.6362
chr	1289151	1289154	-8.2536
chr	1289154	1289155	-8.2308
chr	1289155	1289156	-6.0648
chr	1289156	1289157	-6.042
chr	1289157	1289158	-5.9166
chr	1289158	1289161	-5.8368
chr	1289161	1289163	-5.5632
chr	1289163	1289164	-5.472
chr	1289164	1289165	-3.648
chr	1289165	1289166	-0.5016
chr	1289166	1289167	-0.456
chr	1289167	1289173	-0.3306
chr	1289173	1289176	-0.2508
chr	1289176	1289178	-0.2052
chr	1289178	1289179	-0.1368
chr	1289179	1289182	-0.1254
chr	1289182	1289183	-0.1026
chr	1289183	1289185	-0.114
chr	1289185	1289192	-0.1254
chr	1289192	1289193	-0.1026
chr	1289193	1289196	-0.0912
chr	1289196	1289203	-0.1026
chr	1289203	1289204	-0.114
chr	1289204	1289205	-1.824
chr	1289205	1289206	-4.7424
chr	1289206	1289207	-6.3954
chr	1289207	1289208	-6.8286
chr	1289208	1289209	-7.3074
chr	1289209	1289210	-7.4898
chr	1289210	1289211	-7.5354
chr	1289211	1289212	-7.5468
chr	1289212	1289213	-7.5924
chr	1289213	1289214	-7.6608
chr	1289214	1289215	-8.3448
chr	1289215	1289216	-8.8008
chr	1289216	1289217	-8.9718
chr	1289217	1289218	-9.0744
chr	1289218	1289219	-9.9636
chr	1289219	1289220	-137.678
chr	1289220	1289221	-180.633
chr	1289221	1289222	-181.796
chr	1289222	1289223	-181.944
chr	1289223	1289224	-183.734
chr	1289224	1289225	-184.919
chr	1289225	1289226	-184.84
chr	1289226	1289227	-180.177
chr	1289227	1289228	-180.2
chr	1289228	1289229	-179.459
chr	1289229	1289230	-179.402
chr	1289230	1289232	-178.889
chr	1289232	1289233	-178.877
chr	1289233	1289235	-178.9
chr	1289235	1289236	-178.171
chr	1289236	1289237	-178.159
chr	1289237	1289238	-178.148
chr	1289238	1289239	-177.737
chr	1289239	1289240	-177.395
chr	1289240	1289241	-148.177
chr	1289241	1289242	-0.7524
chr	1289242	1289243	-0.513
chr	1289243	1289244	-0.5016
chr	1289244	1289245	-0.4674
chr	1289245	1289246	-0.3648
chr	1289246	1289249	-0.3762
chr	1289249	1289250	-0.3876
chr	1289250	1289251	-0.285
chr	1289251	1289252	-0.2736
chr	1289252	1289260	-0.2052
chr	1289260	1289262	-0.1938
chr	1289262	1289265	-0.1596
chr	1289265	1289266	-0.1482
chr	1289266	1289271	-0.0228
chr	1289271	1289272	-0.114
chr	1289272	1289273	-0.3192
chr	1289273	1289274	-5.1642
chr	1289274	1289275	-5.3352
chr	1289275	1289276	-5.3466
chr	1289276	1289277	-5.8482
chr	1289277	1289278	-7.5468
chr	1289278	1289279	-7.866
chr	1289279	1289280	-7.9458
chr	1289280	1289281	-8.0826
chr	1289281	1289282	-8.265
chr	1289282	1289283	-9.2454
chr	1289283	1289284	-9.291
chr	1289284	1289286	-9.3366
chr	1289286	1289287	-9.348
chr	1289287	1289288	-9.3594
chr	1289288	1289289	-9.3936
chr	1289289	1289293	-9.405
chr	1289293	1289295	-9.3936
chr	1289295	1289297	-9.3822
chr	1289297	1289298	-9.3708
chr	1289298	1289299	-8.4018
chr	1289299	1289300	-2.0064
chr	1289300	1289301	-2.1204
chr	1289301	1289302	-2.2686
chr	1289302	1289303	-2.337
chr	1289303	1289304	-2.451
chr	1289304	1289305	-2.565
chr	1289305	1289306	-2.2116
chr	1289306	1289307	-2.223
chr	1289307	1289308	-2.4168
chr	1289308	1289309	-2.6904
chr	1289309	1289310	-2.736
chr	1289310	1289312	-2.8158
chr	1289312	1289313	-2.8272
chr	1289313	1289314	-2.8386
chr	1289314	1289315	-2.85
chr	1289315	1289317	-2.8386
chr	1289317	1289319	-2.8272
chr	1289319	1289320	-2.5308
chr	1289320	1289322	-2.4966
chr	1289322	1289323	-2.4852
chr	1289323	1289324	-2.5308
chr	1289324	1289325	-0.855
chr	1289325	1289327	-0.8778
chr	1289327	1289329	-0.8664
chr	1289329	1289331	-0.1596
chr	1289331	1289338	-0.1482
chr	1289338	1289340	-0.1596
chr	1289340	1289341	-0.1824
chr	1289341	1289342	-0.2052
chr	1289342	1289343	-0.2508
chr	1289343	1289344	-0.342
chr	1289344	1289345	-1.4022
chr	1289345	1289346	-1.8126
chr	1289346	1289347	-1.8012
chr	1289347	1289348	-1.9836
chr	1289348	1289349	-2.0064
chr	1289349	1289352	-1.9836
chr	1289352	1289357	-1.9722
chr	1289357	1289363	-1.9836
chr	1289363	1289364	-1.9722
chr	1289364	1289365	-1.6986
chr	1289365	1289366	-0.3306
chr	1289366	1289388	-0.0114
chr	1289393	1289394	-0.0114
chr	1289394	1289395	-0.0342
chr	1289395	1289397	-0.0684
chr	1289397	1289398	-0.0912
chr	1289398	1289399	-0.1026
chr	1289399	1289400	-0.1482
chr	1289400	1289401	-0.1938
chr	1289401	1289402	-0.342
chr	1289402	1289403	-0.5586
chr	1289403	1289404	-0.5928
chr	1289404	1289405	-0.6612
chr	1289405	1289406	-0.9576
chr	1289406	1289407	-1.0032
chr	1289407	1289409	-1.0146
chr	1289409	1289412	-1.026
chr	1289412	1289413	-1.0374
chr	1289413	1289416	-1.0488
chr	1289416	1289417	-1.0944
chr	1289417	1289418	-1.1286
chr	1289418	1289423	-1.0944
chr	1289423	1289424	-1.0374
chr	1289424	1289425	-0.4788
chr	1289425	1289430	-0.2166
chr	1289430	1289438	-0.1938
chr	1289438	1289439	-0.2166
chr	1289439	1289440	-0.2052
chr	1289440	1289441	-0.0342
chr	1289441	1289458	-0.0456
chr	1289458	1289460	-0.0342
chr	1289460	1289461	-0.0228
chr	1289461	1289462	-0.0342
chr	1289462	1289464	-0.0912
chr	1289464	1289466	-0.114
chr	1289466	1289467	-0.1482
chr	1289467	1289478	-0.1824
chr	1289478	1289481	-0.1938
chr	1289481	1289483	-0.1824
chr	1289483	1289488	-0.0912
chr	1289488	1289499	-0.0114
chr	1289542	1289543	-0.0114
chr	1289543	1289544	-0.0342
chr	1289544	1289545	-0.057
chr	1289545	1289547	-0.0684
chr	1289547	1289548	-0.1254
chr	1289548	1289549	-0.171
chr	1289549	1289550	-0.855
chr	1289550	1289551	-0.8892
chr	1289551	1289553	-0.9234
chr	1289553	1289556	-0.9348
chr	1289556	1289559	-0.9462
chr	1289559	1289560	-0.9918
chr	1289560	1289561	-1.0716
chr	1289561	1289562	-1.368
chr	1289562	1289563	-1.4364
chr	1289563	1289564	-1.5048
chr	1289564	1289565	-1.5504
chr	1289565	1289566	-1.6074
chr	1289566	1289568	-1.7214
chr	1289568	1289569	-1.6074
chr	1289569	1289570	-1.6416
chr	1289570	1289571	-1.5162
chr	1289571	1289572	-1.2996
chr	1289572	1289573	-1.311
chr	1289573	1289574	-1.3338
chr	1289574	1289575	-1.3452
chr	1289575	1289576	-1.482
chr	1289576	1289577	-1.539
chr	1289577	1289578	-1.5504
chr	1289578	1289580	-1.5732
chr	1289580	1289582	-1.6302
chr	1289582	1289583	-1.596
chr	1289583	1289585	-0.9576
chr	1289585	1289591	-0.9348
chr	1289591	1289592	-0.7068
chr	1289592	1289593	-0.4218
chr	1289593	1289595	-0.3876
chr	1289595	1289596	-0.2394
chr	1289596	1289597	-0.1824
chr	1289597	1289601	-0.1596
chr	1289601	1289602	-0.0798
chr	1289602	1289603	-0.0684
chr	1289603	1289605	-0.0456
chr	1289605	1289613	-0.228
chr	1289613	1289614	-0.2964
chr	1289614	1289617	-0.3306
chr	1289617	1289618	-0.342
chr	1289618	1289621	-0.3762
chr	1289621	1289627	-0.399
chr	1289627	1289628	-0.3762
chr	1289628	1289629	-0.5244
chr	1289629	1289630	-0.5358
chr	1289630	1289632	-0.6042
chr	1289632	1289633	-0.5472
chr	1289633	1289634	-0.5586
chr	1289634	1289635	-0.4674
chr	1289635	1289639	-0.4218
chr	1289639	1289640	-0.3534
chr	1289640	1289650	-0.4218
chr	1289650	1289652	-0.1824
chr	1289652	1289661	-0.1368
chr	1289661	1289662	-0.0912
chr	1289662	1289665	-0.0684
chr	1289665	1289668	-0.0798
chr	1289668	1289670	-0.1026
chr	1289670	1289672	-0.0912
chr	1289672	1289674	-0.1026
chr	1289674	1289681	-0.114
chr	1289681	1289683	-0.1368
chr	1289683	1289684	-0.171
chr	1289684	1289685	-0.2052
chr	1289685	1289687	-0.171
chr	1289687	1289688	-0.2052
chr	1289688	1289690	-0.2622
chr	1289690	1289692	-0.2964
chr	1289692	1289693	-0.3648
chr	1289693	1289694	-0.3876
chr	1289694	1289696	-0.399
chr	1289696	1289702	-0.4218
chr	1289702	1289704	-0.399
chr	1289704	1289705	-0.3648
chr	1289705	1289707	-0.285
chr	1289707	1289709	-0.2394
chr	1289709	1289712	-0.2166
chr	1289712	1289721	-0.0912
chr	1289721	1289728	-0.0798
chr	1289728	1289729	-0.0684
chr	1289729	1289730	-0.0798
chr	1289730	1289731	-0.0342
chr	1289731	1289737	-0.0114
chr	1289737	1289742	-0.0342
chr	1289742	1289746	-0.0456
chr	1289746	1289747	-0.0798
chr	1289747	1289748	-0.1482
chr	1289748	1289749	-0.2166
chr	1289749	1289751	-0.228
chr	1289751	1289758	-0.2508
chr	1289758	1289759	-0.228
chr	1289759	1289760	-0.2394
chr	1289760	1289761	-0.2508
chr	1289761	1289768	-0.2622
chr	1289768	1289769	-0.2394
chr	1289769	1289772	-0.0456
chr	1289772	1289781	-0.0342
chr	1289781	1289796	-0.0114
chr	1289811	1289822	-0.0228
chr	1289822	1289826	-0.0342
chr	1289826	1289827	-0.5814
chr	1289827	1289829	-0.7182
chr	1289829	1289832	-0.7296
chr	1289832	1289847	-0.7068
chr	1289847	1289848	-0.7182
chr	1289848	1289850	-0.0228
chr	1289850	1289852	-0.1368
chr	1289852	1289853	-0.1596
chr	1289853	1289854	-0.171
chr	1289854	1289870	-0.1938
chr	1289870	1289871	-0.171
chr	1289881	1289883	-0.0228
chr	1289883	1289884	-0.1026
chr	1289884	1289885	-0.2622
chr	1289885	1289886	-0.2964
chr	1289886	1289888	-0.3306
chr	1289888	1289895	-0.342
chr	1289895	1289897	-0.3534
chr	1289897	1289898	-0.3762
chr	1289898	1289899	-0.3876
chr	1289899	1289900	-0.4104
chr	1289900	1289901	-0.8094
chr	1289901	1289902	-0.798
chr	1289902	1289903	-0.912
chr	1289903	1289904	-0.9234
chr	1289904	1289905	-0.912
chr	1289905	1289906	-1.368
chr	1289906	1289907	-1.425
chr	1289907	1289908	-1.6188
chr	1289908	1289909	-1.7214
chr	1289909	1289910	-1.9038
chr	1289910	1289912	-1.9836
chr	1289912	1289913	-1.995
chr	1289913	1289914	-1.9722
chr	1289914	1289916	-1.9836
chr	1289916	1289919	-1.995
chr	1289919	1289922	-1.9836
chr	1289922	1289924	-1.5048
chr	1289924	1289926	-1.3566
chr	1289926	1289927	-1.3338
chr	1289927	1289929	-1.1628
chr	1289929	1289930	-1.14
chr	1289930	1289931	-1.0716
chr	1289931	1289932	-0.1254
chr	1289932	1289934	-0.057
chr	1289934	1289937	-0.1026
chr	1289937	1289938	-0.3078
chr	1289938	1289941	-0.3534
chr	1289941	1289944	-0.4104
chr	1289944	1289953	-0.4332
chr	1289953	1289956	-0.4104
chr	1289956	1289957	-0.342
chr	1289957	1289958	-0.2622
chr	1289958	1289963	-0.1254
chr	1289983	1289986	-0.0228
chr	1289986	1289989	-0.057
chr	1289989	1289991	-0.0684
chr	1289991	1289992	-0.0912
chr	1289992	1289993	-0.2052
chr	1289993	1289996	-0.2166
chr	1289996	1289997	-0.2394
chr	1289997	1290003	-0.2508
chr	1290003	1290004	-0.2736
chr	1290004	1290005	-0.3876
chr	1290005	1290006	-0.456
chr	1290006	1290007	-3.648
chr	1290007	1290008	-3.6594
chr	1290008	1290009	-3.648
chr	1290009	1290011	-3.6024
chr	1290011	1290013	-3.6252
chr	1290013	1290018	-3.4884
chr	1290018	1290021	-3.4656
chr	1290021	1290023	-3.4542
chr	1290023	1290024	-3.4086
chr	1290024	1290027	-3.3972
chr	1290027	1290028	-3.363
chr	1290028	1290029	-0.1482
chr	1290029	1290030	-0.0798
chr	1290030	1290046	-0.0228
chr	1290046	1290051	-0.0342
chr	1290051	1290063	-0.0114
chr	1290069	1290070	-0.0114
chr	1290070	1290072	-0.0798
chr	1290072	1290073	-0.1482
chr	1290073	1290074	-0.1824
chr	1290074	1290075	-0.2166
chr	1290075	1290076	-0.228
chr	1290076	1290079	-0.2394
chr	1290079	1290080	-0.2622
chr	1290080	1290081	-0.2736
chr	1290081	1290082	-0.285
chr	1290082	1290084	-0.3192
chr	1290084	1290086	-0.3306
chr	1290086	1290087	-0.4332
chr	1290087	1290088	-0.4788
chr	1290088	1290089	-0.5586
chr	1290089	1290091	-0.6156
chr	1290091	1290092	-0.5472
chr	1290092	1290093	-0.5586
chr	1290093	1290094	-0.8778
chr	1290094	1290095	-1.2312
chr	1290095	1290097	-1.2996
chr	1290097	1290098	-1.2654
chr	1290098	1290099	-1.2882
chr	1290099	1290100	-1.2768
chr	1290100	1290107	-1.2882
chr	1290107	1290110	-1.254
chr	1290110	1290111	-1.2084
chr	1290111	1290113	-1.1856
chr	1290113	1290114	-1.1628
chr	1290114	1290115	-0.5928
chr	1290115	1290116	-0.0798
chr	1290135	1290144	-0.0114
chr	1290144	1290145	-0.0228
chr	1290145	1290157	-0.0342
chr	1290157	1290162	-0.0228
chr	1290162	1290163	-0.0456
chr	1290163	1290165	-0.0684
chr	1290165	1290166	-0.0798
chr	1290166	1290167	-0.0684
chr	1290167	1290172	-0.057
chr	1290172	1290174	-0.0684
chr	1290174	1290176	-0.1026
chr	1290176	1290177	-0.3534
chr	1290177	1290178	-0.3762
chr	1290178	1290183	-0.399
chr	1290183	1290194	-0.3534
chr	1290194	1290195	-0.3306
chr	1290195	1290196	-0.3078
chr	1290196	1290197	-0.2052
chr	1290197	1290198	-0.1254
chr	1290204	1290219	-0.0114
chr	1290219	1290220	-0.0228
chr	1290220	1290221	-0.1938
chr	1290221	1290222	-0.228
chr	1290222	1290223	-0.2394
chr	1290223	1290224	-0.2622
chr	1290224	1290225	-0.285
chr	1290225	1290226	-0.4446
chr	1290226	1290229	-0.5244
chr	1290229	1290230	-0.57
chr	1290230	1290231	-0.5814
chr	1290231	1290232	-0.6498
chr	1290232	1290233	-0.6726
chr	1290233	1290234	-0.7296
chr	1290234	1290237	-0.741
chr	1290237	1290242	-0.7524
chr	1290242	1290247	-0.6498
chr	1290247	1290248	-0.2052
chr	1290248	1290253	-0.1938
chr	1290253	1290254	-0.171
chr	1290254	1290256	-0.0228
chr	1290397	1290398	-0.0114
chr	1290398	1290399	-0.0342
chr	1290399	1290401	-0.0456
chr	1290401	1290405	-0.0684
chr	1290405	1290408	-0.0912
chr	1290408	1290409	-0.1026
chr	1290409	1290419	-0.114
chr	1290419	1290420	-0.1026
chr	1290420	1290426	-0.0456
chr	1290426	1290430	-0.0228
chr	1290430	1290431	-0.0456
chr	1290431	1290433	-0.0342
chr	1290433	1290435	-0.0684
chr	1290435	1290441	-0.0798
chr	1290441	1290451	-0.0912
chr	1290451	1290454	-0.0684
chr	1290454	1290457	-0.0228
chr	1290457	1290460	-0.0114
chr	1290477	1290485	-0.0114
chr	1290485	1290502	-0.0228
chr	1290502	1290503	-0.0114
chr	1290515	1290517	-0.0114
chr	1290517	1290535	-0.0228
chr	1290535	1290539	-0.0114
chr	1290540	1290562	-0.0114
chr	1290705	1290706	-0.0114
chr	1290706	1290708	-0.0228
chr	1290708	1290710	-0.057
chr	1290710	1290719	-0.0684
chr	1290719	1290733	-0.0798
chr	1290733	1290734	-0.228
chr	1290734	1290735	-0.2508
chr	1290735	1290737	-0.2622
chr	1290737	1290740	-0.2736
chr	1290740	1290749	-0.2622
chr	1290749	1290755	-0.2508
chr	1290817	1290842	-0.0114
chr	1290883	1290905	-0.0114
chr	1290966	1290968	-0.0114
chr	1290968	1290970	-0.0228
chr	1290970	1290972	-0.171
chr	1290972	1290988	-0.1938
chr	1290988	1290991	-0.171
chr	1290991	1290992	-0.1596
chr	1291011	1291012	-0.0456
chr	1291012	1291013	-0.1482
chr	1291013	1291014	-0.3876
chr	1291014	1291015	-0.5016
chr	1291015	1291016	-0.6156
chr	1291016	1291018	-0.627
chr	1291018	1291021	-0.6726
chr	1291021	1291026	-0.684
chr	1291026	1291032	-0.6954
chr	1291032	1291033	-0.7068
chr	1291033	1291034	-0.4674
chr	1291034	1291035	-0.4218
chr	1291035	1291037	-0.228
chr	1291037	1291042	-0.1938
chr	1291042	1291046	-0.171
chr	1291046	1291047	-0.1824
chr	1291047	1291049	-0.2052
chr	1291049	1291053	-0.1938
chr	1291053	1291055	-0.2052
chr	1291055	1291056	-0.2166
chr	1291056	1291057	-0.1254
chr	1291057	1291065	-0.0684
chr	1291065	1291066	-0.0456
chr	1291066	1291075	-0.0684
chr	1291075	1291076	-0.057
chr	1291076	1291082	-0.0456
chr	1291082	1291084	-0.0342
chr	1291241	1291261	-0.0228
chr	1291285	1291306	-0.0228
chr	1291306	1291307	-0.0114
chr	1291385	1291393	-0.0114
chr	1291393	1291397	-0.0228
chr	1291397	1291413	-0.0342
chr	1291413	1291436	-0.0114
chr	1291455	1291459	-0.0114
chr	1291459	1291460	-0.0342
chr	1291460	1291476	-0.0456
chr	1291476	1291482	-0.0342
chr	1291525	1291546	-0.0342
chr	1291557	1291579	-0.0114
chr	1291592	1291593	-0.0114
chr	1291593	1291595	-0.0342
chr	1291595	1291606	-0.0456
chr	1291606	1291609	-0.057
chr	1291609	1291611	-0.0456
chr	1291611	1291627	-0.057
chr	1291627	1291628	-0.0456
chr	1291675	1291676	-0.0114
chr	1291676	1291690	-0.0228
chr	1291690	1291694	-0.0342
chr	1291694	1291698	-0.0456
chr	1291698	1291699	-0.0342
chr	1291699	1291709	-0.0228
chr	1291709	1291710	-0.0342
chr	1291710	1291714	-0.0228
chr	1291714	1291728	-0.0114
chr	1291730	1291733	-0.0114
chr	1291733	1291757	-0.0228
chr	1291757	1291763	-0.0342
chr	1291763	1291770	-0.0456
chr	1291770	1291779	-0.057
chr	1291779	1291785	-0.0684
chr	1291785	1291787	-0.0798
chr	1291787	1291788	-0.114
chr	1291788	1291789	-0.1254
chr	1291789	1291790	-0.1482
chr	1291790	1291791	-0.1596
chr	1291791	1291792	-0.1254
chr	1291792	1291799	-0.1026
chr	1291799	1291806	-0.114
chr	1291806	1291810	-0.1026
chr	1291810	1291811	-0.057
chr	1291811	1291813	-0.0456
chr	1291813	1291815	-0.0114
chr	1291815	1291820	-0.0228
chr	1291820	1291834	-0.0114
chr	1291855	1291856	-0.0228
chr	1291856	1291857	-0.0342
chr	1291857	1291859	-0.057
chr	1291859	1291860	-0.0684
chr	1291860	1291861	-0.4902
chr	1291861	1291862	-0.57
chr	1291862	1291865	-0.6042
chr	1291865	1291878	-0.6498
chr	1291878	1291882	-0.6384
chr	1291905	1291922	-0.0114
chr	1291922	1291924	-0.0228
chr	1291924	1291931	-0.0114
chr	1291931	1291933	-0.0798
chr	1291933	1291935	-0.0912
chr	1291935	1291937	-0.1026
chr	1291937	1291948	-0.114
chr	1291948	1291952	-0.1026
chr	1291952	1291956	-0.0456
chr	1291956	1291957	-0.0342
chr	1291957	1291958	-0.0114
chr	1291958	1291959	-0.1026
chr	1291959	1291974	-0.114
chr	1291974	1291976	-0.1254
chr	1291976	1291978	-0.1368
chr	1291978	1291990	-0.0228
chr	1291990	1291991	-0.0456
chr	1291991	1291992	-0.057
chr	1291992	1291994	-0.228
chr	1291994	1291996	-0.2394
chr	1291996	1292011	-0.2166
chr	1292011	1292014	-0.1938
chr	1292014	1292015	-0.1824
chr	1292015	1292017	-0.0912
chr	1292017	1292029	-0.0114
chr	1292084	1292086	-0.0228
chr	1292086	1292088	-0.057
chr	1292088	1292089	-0.0798
chr	1292089	1292090	-0.1254
chr	1292090	1292091	-0.1368
chr	1292091	1292092	-0.1482
chr	1292092	1292103	-0.1596
chr	1292103	1292106	-0.171
chr	1292106	1292110	-0.1596
chr	1292110	1292114	-0.0684
chr	1292114	1292115	-0.057
chr	1292115	1292116	-0.0342
chr	1292116	1292118	-0.0114
chr	1292118	1292119	-1.5162
chr	1292119	1292120	-1.6758
chr	1292120	1292121	-1.7442
chr	1292121	1292123	-2.2002
chr	1292123	1292124	-2.2686
chr	1292124	1292125	-2.337
chr	1292125	1292126	-2.3826
chr	1292126	1292128	-2.8158
chr	1292128	1292129	-2.8272
chr	1292129	1292130	-3.078
chr	1292130	1292131	-3.1008
chr	1292131	1292132	-3.306
chr	1292132	1292136	-3.3516
chr	1292136	1292139	-3.363
chr	1292139	1292142	-3.3744
chr	1292142	1292143	-3.3516
chr	1292143	1292144	-3.3288
chr	1292144	1292145	-3.192
chr	1292145	1292146	-3.1008
chr	1292146	1292147	-3.135
chr	1292147	1292148	-3.1236
chr	1292148	1292150	-3.078
chr	1292150	1292151	-3.0438
chr	1292151	1292152	-3.0552
chr	1292152	1292153	-3.0666
chr	1292153	1292154	-0.2166
chr	1292154	1292159	-0.1938
chr	1292159	1292160	-0.2394
chr	1292160	1292161	-0.1938
chr	1292161	1292162	-0.2508
chr	1292162	1292163	-0.8322
chr	1292163	1292164	-0.8436
chr	1292164	1292165	-0.912
chr	1292165	1292180	-0.9462
chr	1292180	1292181	-0.9006
chr	1292181	1292182	-0.0228
chr	1292319	1292320	-0.0228
chr	1292320	1292321	-0.1482
chr	1292321	1292322	-0.171
chr	1292322	1292323	-0.4332
chr	1292323	1292324	-0.456
chr	1292324	1292325	-0.4674
chr	1292325	1292341	-0.4788
chr	1292341	1292342	-0.3648
chr	1292342	1292343	-0.285
chr	1292343	1292344	-0.2508
chr	1292344	1292346	-0.0342
chr	1292442	1292443	-0.0114
chr	1292443	1292445	-0.0228
chr	1292445	1292451	-0.0684
chr	1292451	1292465	-0.0798
chr	1292465	1292486	-0.0114
chr	1292506	1292509	-0.0114
chr	1292509	1292529	-0.0342
chr	1292529	1292530	-0.0228
chr	1292608	1292627	-0.0114
chr	1292638	1292649	-0.0114
chr	1292649	1292673	-0.0342
chr	1292701	1292703	-0.0114
chr	1292703	1292707	-0.0228
chr	1292707	1292717	-0.0342
chr	1292717	1292718	-0.0456
chr	1292718	1292724	-0.057
chr	1292724	1292725	-0.0912
chr	1292725	1292726	-0.1938
chr	1292726	1292727	-0.285
chr	1292727	1292728	-0.4332
chr	1292728	1292729	-0.4674
chr	1292729	1292730	-3.8076
chr	1292730	1292731	-20.8506
chr	1292731	1292732	-23.9172
chr	1292732	1292733	-24.909
chr	1292733	1292734	-25.1028
chr	1292734	1292735	-25.2168
chr	1292735	1292736	-25.2624
chr	1292736	1292737	-25.2738
chr	1292737	1292739	-25.2966
chr	1292739	1292745	-25.308
chr	1292745	1292746	-25.251
chr	1292746	1292747	-25.2396
chr	1292747	1292748	-25.2054
chr	1292748	1292749	-25.194
chr	1292749	1292750	-25.1256
chr	1292750	1292751	-11.9244
chr	1292751	1292752	-4.503
chr	1292752	1292757	-0.0912
chr	1292757	1292759	-0.0684
chr	1292759	1292761	-0.1482
chr	1292761	1292766	-0.1368
chr	1292766	1292780	-0.114
chr	1292780	1292781	-0.057
chr	1292781	1292785	-0.0342
chr	1292788	1292807	-0.0228
chr	1292821	1292823	-0.0114
chr	1292823	1292826	-0.0228
chr	1292826	1292829	-0.0684
chr	1292829	1292830	-0.1026
chr	1292830	1292832	-0.114
chr	1292832	1292835	-0.1254
chr	1292835	1292842	-0.1368
chr	1292842	1292847	-0.1254
chr	1292847	1292850	-0.0684
chr	1292850	1292852	-0.0114
chr	1292869	1292881	-0.0114
chr	1292881	1292884	-0.057
chr	1292884	1292890	-0.0798
chr	1292890	1292900	-0.0684
chr	1292900	1292905	-0.0456
chr	1292905	1292908	-0.057
chr	1292908	1292924	-0.0684
chr	1292924	1292930	-0.0228
chr	1292958	1292959	-0.0114
chr	1292959	1292965	-0.0228
chr	1292965	1292967	-0.0456
chr	1292967	1292987	-0.0684
chr	1292987	1292991	-0.0342
chr	1292992	1293013	-0.0114
chr	1293138	1293160	-0.0114
chr	1293198	1293199	-0.057
chr	1293199	1293200	-0.1026
chr	1293200	1293220	-0.1254
chr	1293220	1293221	-0.0228
chr	1293342	1293343	-0.0912
chr	1293343	1293344	-0.1254
chr	1293344	1293345	-0.1368
chr	1293345	1293363	-0.1482
chr	1293363	1293365	-0.0798
chr	1293365	1293367	-0.0228
chr	1293370	1293377	-0.0114
chr	1293377	1293379	-0.0342
chr	1293379	1293380	-0.0456
chr	1293380	1293381	-0.1482
chr	1293381	1293382	-0.1938
chr	1293382	1293383	-0.4332
chr	1293383	1293384	-0.8664
chr	1293384	1293385	-0.9918
chr	1293385	1293387	-1.0032
chr	1293387	1293398	-1.0146
chr	1293398	1293401	-1.0032
chr	1293401	1293403	-0.9462
chr	1293403	1293404	-0.6726
chr	1293404	1293405	-0.6498
chr	1293405	1293408	-0.0228
chr	1293408	1293415	-0.0114
chr	1293415	1293419	-0.0228
chr	1293419	1293430	-0.0114
chr	1293461	1293462	-0.0114
chr	1293462	1293463	-0.0228
chr	1293463	1293465	-0.0342
chr	1293465	1293472	-0.057
chr	1293472	1293473	-0.0798
chr	1293473	1293482	-0.0912
chr	1293482	1293485	-0.0798
chr	1293485	1293492	-0.057
chr	1293492	1293495	-0.0456
chr	1293495	1293496	-0.0342
chr	1293496	1293507	-0.0228
chr	1293507	1293516	-0.0114
chr	1293524	1293549	-0.0114
chr	1293549	1293550	-0.0228
chr	1293550	1293567	-0.0114
chr	1293572	1293595	-0.0114
chr	1293616	1293631	-0.0114
chr	1293631	1293633	-0.057
chr	1293633	1293634	-0.0684
chr	1293634	1293638	-0.0912
chr	1293638	1293651	-0.0798
chr	1293651	1293653	-0.1026
chr	1293653	1293655	-0.1368
chr	1293655	1293671	-0.114
chr	1293671	1293672	-0.1026
chr	1293672	1293673	-0.0912
chr	1293673	1293674	-0.0456
chr	1293674	1293675	-0.0342
chr	1293675	1293679	-0.0114
chr	1293714	1293715	-0.0114
chr	1293715	1293718	-0.0456
chr	1293718	1293720	-0.2508
chr	1293720	1293721	-0.2736
chr	1293721	1293736	-0.285
chr	1293736	1293738	-0.2508
chr	1293738	1293740	-0.2622
chr	1293740	1293748	-0.0228
chr	1293748	1293773	-0.0342
chr	1293773	1293778	-0.0228
chr	1293778	1293783	-0.0342
chr	1293783	1293784	-0.0228
chr	1293784	1293785	-0.1938
chr	1293785	1293786	-0.57
chr	1293786	1293787	-0.627
chr	1293787	1293789	-0.6384
chr	1293789	1293795	-0.6612
chr	1293795	1293796	-0.6954
chr	1293796	1293799	-0.7068
chr	1293799	1293806	-0.6954
chr	1293806	1293817	-0.0456
chr	1293831	1293834	-0.0114
chr	1293834	1293847	-0.0228
chr	1293847	1293848	-0.0342
chr	1293848	1293849	-0.0456
chr	1293849	1293853	-0.0684
chr	1293853	1293854	-0.0912
chr	1293854	1293856	-0.1026
chr	1293856	1293857	-0.1254
chr	1293857	1293858	-0.1482
chr	1293858	1293859	-0.1824
chr	1293859	1293863	-0.2052
chr	1293863	1293868	-0.1938
chr	1293868	1293869	-0.1824
chr	1293869	1293871	-0.1596
chr	1293871	1293878	-0.1482
chr	1293878	1293880	-0.0684
chr	1293880	1293884	-0.0456
chr	1293884	1293886	-0.057
chr	1293886	1293893	-0.0684
chr	1293893	1293901	-0.057
chr	1293901	1293902	-0.0342
chr	1293902	1293909	-0.0114
chr	1293943	1293953	-0.0114
chr	1293953	1293959	-0.0228
chr	1293959	1293962	-0.0342
chr	1293962	1293963	-0.114
chr	1293963	1293964	-0.2508
chr	1293964	1293965	-0.2736
chr	1293965	1293966	-0.285
chr	1293966	1293967	-0.2964
chr	1293967	1293975	-0.3306
chr	1293975	1293979	-0.3192
chr	1293979	1293982	-0.3306
chr	1293982	1293983	-0.342
chr	1293983	1293984	-0.2052
chr	1293984	1293990	-0.0228
chr	1293990	1293995	-0.0342
chr	1293995	1293996	-0.0456
chr	1293996	1293997	-0.057
chr	1293997	1293998	-0.2394
chr	1293998	1293999	-0.2508
chr	1293999	1294002	-0.2736
chr	1294002	1294004	-0.2622
chr	1294004	1294014	-0.2508
chr	1294014	1294016	-0.228
chr	1294016	1294017	-0.2166
chr	1294017	1294018	-0.1938
chr	1294018	1294023	-0.0114
chr	1294038	1294039	-0.0228
chr	1294039	1294041	-0.057
chr	1294041	1294061	-0.3078
chr	1294061	1294062	-0.0228
chr	1294062	1294083	-0.0342
chr	1294083	1294085	-0.0228
chr	1294085	1294086	-0.0342
chr	1294086	1294090	-0.0228
chr	1294090	1294105	-0.0342
chr	1294105	1294107	-0.0228
chr	1294132	1294154	-0.0114
chr	1294162	1294164	-0.0114
chr	1294164	1294165	-0.171
chr	1294165	1294169	-0.3192
chr	1294169	1294178	-0.3534
chr	1294178	1294186	-0.3762
chr	1294186	1294187	-0.1596
chr	1294187	1294190	-0.057
chr	1294190	1294191	-0.0342
chr	1294191	1294192	-0.0228
chr	1294192	1294193	-0.0342
chr	1294193	1294196	-0.2394
chr	1294196	1294213	-0.2508
chr	1294239	1294240	-0.0912
chr	1294240	1294241	-0.513
chr	1294241	1294260	-0.5244
chr	1294260	1294261	-0.4104
chr	1294261	1294262	-0.0114
chr	1294273	1294276	-0.0228
chr	1294276	1294277	-0.0342
chr	1294277	1294294	-0.0456
chr	1294294	1294299	-0.0228
chr	1294327	1294348	-0.0114
chr	1294377	1294393	-0.0684
chr	1294393	1294397	-0.0798
chr	1294397	1294399	-0.0912
chr	1294399	1294401	-0.1026
chr	1294401	1294418	-0.114
chr	1294418	1294420	-0.0912
chr	1294420	1294421	-0.0798
chr	1294421	1294422	-0.057
chr	1294422	1294423	-0.0342
chr	1294444	1294466	-0.0228
chr	1294466	1294470	-0.0114
chr	1294472	1294476	-0.0114
chr	1294476	1294478	-0.0456
chr	1294478	1294483	-0.0684
chr	1294483	1294495	-0.0912
chr	1294495	1294497	-0.0798
chr	1294497	1294502	-0.0342
chr	1294502	1294503	-0.0228
chr	1294515	1294538	-0.0114
chr	1294551	1294556	-0.0114
chr	1294556	1294570	-0.0228
chr	1294570	1294571	-0.0114
chr	1294571	1294574	-0.0228
chr	1294574	1294588	-0.0114
chr	1294590	1294607	-0.0114
chr	1294607	1294608	-0.0228
chr	1294608	1294610	-0.0342
chr	1294610	1294611	-0.0228
chr	1294611	1294616	-0.0342
chr	1294616	1294629	-0.0456
chr	1294629	1294633	-0.0342
chr	1294633	1294636	-0.0228
chr	1294636	1294640	-0.0342
chr	1294640	1294644	-0.0456
chr	1294644	1294645	-0.2052
chr	1294645	1294646	-0.2394
chr	1294646	1294647	-0.741
chr	1294647	1294648	-0.7866
chr	1294648	1294652	-0.798
chr	1294652	1294664	-0.8094
chr	1294664	1294665	-0.7866
chr	1294665	1294667	-0.627
chr	1294667	1294668	-0.1482
chr	1294668	1294669	-0.0228
chr	1294669	1294672	-0.0114
chr	1294688	1294713	-0.0114
chr	1294713	1294715	-0.0228
chr	1294715	1294720	-0.0114
chr	1294720	1294738	-0.0228
chr	1294738	1294742	-0.0114
chr	1294747	1294748	-0.0114
chr	1294748	1294753	-0.0342
chr	1294753	1294754	-0.0456
chr	1294754	1294776	-0.057
chr	1294778	1294781	-0.0114
chr	1294781	1294783	-0.0228
chr	1294783	1294786	-0.0342
chr	1294786	1294787	-0.057
chr	1294787	1294788	-0.0798
chr	1294788	1294789	-0.0912
chr	1294789	1294792	-0.1026
chr	1294792	1294793	-0.1254
chr	1294793	1294794	-0.1368
chr	1294794	1294799	-0.1596
chr	1294799	1294804	-0.1824
chr	1294804	1294806	-0.1596
chr	1294806	1294807	-0.171
chr	1294807	1294808	-0.1938
chr	1294808	1294810	-0.1482
chr	1294810	1294811	-0.1596
chr	1294811	1294813	-0.1482
chr	1294813	1294814	-0.1254
chr	1294814	1294820	-0.1026
chr	1294820	1294825	-0.0912
chr	1294825	1294826	-0.0798
chr	1294826	1294831	-0.0684
chr	1294831	1294832	-0.0228
chr	1294853	1294859	-0.0228
chr	1294859	1294873	-0.0456
chr	1294873	1294874	-0.0342
chr	1294874	1294880	-0.0228
chr	1294880	1294881	-0.0114
chr	1294906	1294928	-0.0114
chr	1294928	1294929	-0.0228
chr	1294929	1294930	-0.0342
chr	1294930	1294931	-0.0456
chr	1294931	1294932	-0.0798
chr	1294932	1294935	-0.1026
chr	1294935	1294950	-0.0912
chr	1294950	1294951	-0.0798
chr	1294951	1294953	-0.0684
chr	1294953	1294954	-0.057
chr	1294954	1294955	-0.0114
chr	1294958	1294959	-0.0342
chr	1294959	1294960	-0.0798
chr	1294960	1294961	-0.171
chr	1294961	1294962	-0.228
chr	1294962	1294964	-0.2394
chr	1294964	1294969	-0.2508
chr	1294969	1294972	-0.285
chr	1294972	1294975	-0.3078
chr	1294975	1294977	-0.4446
chr	1294977	1294979	-0.4902
chr	1294979	1294981	-0.5016
chr	1294981	1294982	-0.342
chr	1294982	1294992	-0.285
chr	1294992	1294994	-0.2964
chr	1294994	1294996	-0.3078
chr	1294996	1295003	-0.0798
chr	1295003	1295004	-0.0684
chr	1295004	1295012	-0.1026
chr	1295012	1295013	-0.0912
chr	1295013	1295015	-0.0798
chr	1295015	1295016	-0.0912
chr	1295016	1295017	-0.2052
chr	1295017	1295018	-0.5928
chr	1295018	1295019	-1.3566
chr	1295019	1295020	-1.4136
chr	1295020	1295022	-1.4478
chr	1295022	1295023	-1.4592
chr	1295023	1295024	-1.5162
chr	1295024	1295026	-1.539
chr	1295026	1295028	-1.5618
chr	1295028	1295031	-1.5846
chr	1295031	1295032	-1.596
chr	1295032	1295036	-1.6074
chr	1295036	1295037	-1.5846
chr	1295037	1295038	-1.4934
chr	1295038	1295039	-1.4478
chr	1295039	1295041	-0.2508
chr	1295041	1295043	-0.2394
chr	1295043	1295044	-0.1938
chr	1295044	1295045	-0.171
chr	1295045	1295046	-0.114
chr	1295046	1295047	-0.1254
chr	1295047	1295048	-0.1368
chr	1295048	1295049	-0.1026
chr	1295049	1295052	-0.0684
chr	1295052	1295054	-0.057
chr	1295054	1295064	-0.0342
chr	1295064	1295066	-0.0456
chr	1295066	1295072	-0.057
chr	1295072	1295082	-0.0456
chr	1295082	1295085	-0.0228
chr	1295107	1295111	-0.0228
chr	1295111	1295114	-0.0342
chr	1295114	1295118	-0.057
chr	1295118	1295119	-0.0684
chr	1295119	1295120	-0.0798
chr	1295120	1295129	-0.1026
chr	1295129	1295131	-0.0912
chr	1295131	1295136	-0.0798
chr	1295136	1295138	-0.057
chr	1295138	1295142	-0.0456
chr	1295149	1295150	-0.0114
chr	1295150	1295151	-0.1482
chr	1295151	1295170	-0.2052
chr	1295170	1295172	-0.2166
chr	1295172	1295173	-0.0798
chr	1295173	1295174	-0.0342
chr	1295174	1295177	-0.0456
chr	1295177	1295183	-0.0684
chr	1295183	1295184	-0.0912
chr	1295184	1295192	-0.1026
chr	1295192	1295198	-0.114
chr	1295198	1295199	-0.1026
chr	1295199	1295203	-0.0798
chr	1295203	1295204	-0.0912
chr	1295204	1295205	-0.1026
chr	1295205	1295212	-0.057
chr	1295212	1295213	-0.0912
chr	1295213	1295216	-0.114
chr	1295216	1295220	-0.1026
chr	1295220	1295227	-0.0912
chr	1295227	1295233	-0.0684
chr	1295233	1295234	-0.0456
chr	1295234	1295238	-0.0228
chr	1295240	1295241	-0.0114
chr	1295241	1295259	-0.057
chr	1295259	1295260	-0.0342
chr	1295262	1295268	-0.0228
chr	1295268	1295269	-0.0342
chr	1295269	1295270	-0.0456
chr	1295270	1295272	-0.057
chr	1295272	1295284	-0.0684
chr	1295284	1295286	-0.057
chr	1295286	1295292	-0.0456
chr	1295292	1295293	-0.0342
chr	1295293	1295297	-0.0114
chr	1295306	1295307	-0.0114
chr	1295307	1295308	-0.0456
chr	1295308	1295309	-0.0684
chr	1295309	1295329	-0.0798
chr	1295329	1295331	-0.0228
chr	1295331	1295350	-0.0342
chr	1295350	1295355	-0.0114
chr	1295359	1295363	-0.0114
chr	1295363	1295365	-0.0228
chr	1295365	1295379	-0.057
chr	1295379	1295387	-0.0456
chr	1295395	1295401	-0.0114
chr	1295401	1295413	-0.0228
chr	1295413	1295423	-0.0114
chr	1295433	1295437	-0.0114
chr	1295437	1295451	-0.0228
chr	1295451	1295453	-0.0114
chr	1295453	1295456	-0.0228
chr	1295456	1295472	-0.0114
chr	1295476	1295477	-0.0114
chr	1295477	1295482	-0.0228
chr	1295482	1295485	-0.0342
chr	1295485	1295488	-0.0456
chr	1295488	1295489	-0.0684
chr	1295489	1295490	-0.1482
chr	1295490	1295499	-0.171
chr	1295499	1295500	-0.1482
chr	1295500	1295504	-0.1596
chr	1295504	1295507	-0.1368
chr	1295507	1295511	-0.1026
chr	1295511	1295523	-0.0114
chr	1295523	1295543	-0.0456
chr	1295543	1295544	-0.057
chr	1295544	1295545	-0.0798
chr	1295545	1295546	-0.3078
chr	1295546	1295548	-0.4218
chr	1295548	1295549	-0.4332
chr	1295549	1295567	-0.4674
chr	1295567	1295568	-0.1482
chr	1295568	1295574	-0.0114
chr	1295615	1295617	-0.0228
chr	1295617	1295621	-0.0342
chr	1295621	1295622	-0.0798
chr	1295622	1295623	-0.1938
chr	1295623	1295624	-0.5244
chr	1295624	1295625	-0.6384
chr	1295625	1295626	-0.7524
chr	1295626	1295627	-0.7638
chr	1295627	1295637	-0.7752
chr	1295637	1295639	-0.7866
chr	1295639	1295643	-0.798
chr	1295643	1295644	-0.7866
chr	1295644	1295645	-0.4446
chr	1295645	1295646	-0.0342
chr	1295646	1295651	-0.0456
chr	1295651	1295665	-0.0684
chr	1295665	1295673	-0.0228
chr	1295673	1295675	-0.0114
chr	1295681	1295682	-0.0114
chr	1295682	1295687	-0.0228
chr	1295687	1295691	-0.0342
chr	1295691	1295696	-0.0456
chr	1295696	1295697	-0.0798
chr	1295697	1295700	-0.0912
chr	1295700	1295701	-0.1824
chr	1295701	1295703	-0.228
chr	1295703	1295707	-0.2166
chr	1295707	1295708	-0.2052
chr	1295708	1295722	-0.2166
chr	1295722	1295724	-0.0684
chr	1295724	1295726	-0.0342
chr	1295765	1295767	-0.0114
chr	1295767	1295768	-0.0456
chr	1295768	1295769	-0.0684
chr	1295769	1295775	-0.114
chr	1295775	1295776	-0.1368
chr	1295776	1295777	-0.171
chr	1295777	1295779	-0.1824
chr	1295779	1295780	-0.2508
chr	1295780	1295781	-0.6726
chr	1295781	1295782	-0.684
chr	1295782	1295783	-0.6954
chr	1295783	1295789	-0.7068
chr	1295789	1295795	-0.6384
chr	1295795	1295798	-0.627
chr	1295798	1295800	-0.6156
chr	1295800	1295801	-0.399
chr	1295801	1295802	-0.0114
chr	1295806	1295824	-0.0114
chr	1295870	1295871	-0.0342
chr	1295871	1295882	-0.0456
chr	1295882	1295883	-0.171
chr	1295883	1295894	-0.1824
chr	1295894	1295899	-0.1482
chr	1295899	1295904	-0.171
chr	1295904	1295914	-0.0342
chr	1295914	1295921	-0.0228
chr	1295921	1295922	-0.0114
chr	1295922	1295924	-0.0228
chr	1295924	1295931	-0.0342
chr	1295931	1295933	-0.057
chr	1295933	1295934	-0.0684
chr	1295934	1295936	-0.0798
chr	1295936	1295940	-0.0912
chr	1295940	1295941	-0.3078
chr	1295941	1295942	-0.4332
chr	1295942	1295943	-0.6954
chr	1295943	1295944	-0.7182
chr	1295944	1295945	-0.741
chr	1295945	1295947	-0.7638
chr	1295947	1295956	-0.7524
chr	1295956	1295962	-0.7068
chr	1295962	1295963	-0.5586
chr	1295963	1295964	-0.0684
chr	1295964	1295967	-0.057
chr	1295967	1295968	-0.0456
chr	1295968	1295969	-0.0342
chr	1295969	1295971	-0.0228
chr	1296052	1296078	-0.0114
chr	1296078	1296081	-0.0342
chr	1296081	1296083	-0.0456
chr	1296083	1296084	-0.057
chr	1296084	1296085	-0.0684
chr	1296085	1296086	-0.6156
chr	1296086	1296087	-0.9234
chr	1296087	1296089	-0.9576
chr	1296089	1296091	-0.969
chr	1296091	1296095	-1.0032
chr	1296095	1296100	-1.0146
chr	1296100	1296106	-0.9918
chr	1296106	1296107	-0.513
chr	1296107	1296108	-0.0798
chr	1296108	1296109	-0.0684
chr	1296109	1296110	-0.0456
chr	1296110	1296111	-0.0342
chr	1296111	1296112	-0.0114
chr	1296112	1296115	-0.0342
chr	1296115	1296116	-0.0228
chr	1296116	1296119	-0.1254
chr	1296119	1296122	-0.1368
chr	1296122	1296127	-0.2052
chr	1296127	1296128	-0.342
chr	1296128	1296129	-0.4446
chr	1296129	1296130	-0.4674
chr	1296130	1296136	-0.5358
chr	1296136	1296137	-0.57
chr	1296137	1296138	-0.7638
chr	1296138	1296139	-0.741
chr	1296139	1296144	-0.7524
chr	1296144	1296149	-0.7182
chr	1296149	1296150	-0.4446
chr	1296150	1296153	-0.3876
chr	1296153	1296157	-0.3648
chr	1296157	1296158	-0.3534
chr	1296158	1296159	-0.114
chr	1296159	1296160	-0.0114
chr	1296185	1296191	-0.0114
chr	1296191	1296192	-0.1368
chr	1296192	1296193	-0.171
chr	1296193	1296194	-0.1824
chr	1296194	1296195	-0.2394
chr	1296195	1296196	-0.2622
chr	1296196	1296197	-0.9234
chr	1296197	1296198	-0.9804
chr	1296198	1296199	-1.0488
chr	1296199	1296200	-1.0944
chr	1296200	1296201	-1.425
chr	1296201	1296206	-1.4364
chr	1296206	1296212	-1.4478
chr	1296212	1296213	-1.4592
chr	1296213	1296218	-1.4136
chr	1296218	1296221	-0.4788
chr	1296221	1296223	-0.1254
chr	1296223	1296227	-0.057
chr	1296227	1296230	-0.0456
chr	1296230	1296233	-0.0228
chr	1296233	1296240	-0.0114
chr	1296240	1296250	-0.114
chr	1296250	1296251	-0.1254
chr	1296251	1296260	-0.1368
chr	1296260	1296262	-0.1254
chr	1296262	1296269	-0.0342
chr	1296269	1296271	-0.0228
chr	1296271	1296272	-0.0342
chr	1296272	1296293	-0.0114
chr	1296296	1296301	-0.0228
chr	1296301	1296305	-0.0342
chr	1296305	1296306	-0.0684
chr	1296306	1296307	-0.0912
chr	1296307	1296308	-0.114
chr	1296308	1296309	-0.1254
chr	1296309	1296310	-0.1368
chr	1296310	1296315	-0.1596
chr	1296315	1296316	-0.171
chr	1296316	1296317	-0.1938
chr	1296317	1296318	-0.2166
chr	1296318	1296319	-0.969
chr	1296319	1296320	-1.0716
chr	1296320	1296326	-1.4022
chr	1296326	1296327	-1.3908
chr	1296327	1296336	-1.2996
chr	1296336	1296339	-1.2654
chr	1296339	1296340	-0.7866
chr	1296340	1296344	-0.0114
chr	1296409	1296412	-0.0228
chr	1296412	1296414	-0.0342
chr	1296414	1296427	-0.0456
chr	1296427	1296429	-0.0342
chr	1296429	1296434	-0.0228
chr	1296434	1296435	-0.0684
chr	1296435	1296437	-0.114
chr	1296437	1296438	-0.684
chr	1296438	1296454	-0.6954
chr	1296454	1296455	-0.684
chr	1296455	1296456	-0.6498
chr	1296456	1296458	-0.4788
chr	1296458	1296460	-0.0912
chr	1296460	1296461	-0.0456
chr	1296461	1296465	-0.0228
chr	1296497	1296515	-0.0114
chr	1296515	1296516	-0.0342
chr	1296516	1296517	-0.1596
chr	1296517	1296520	-0.3876
chr	1296520	1296521	-0.399
chr	1296521	1296522	-0.5016
chr	1296522	1296523	-0.7068
chr	1296523	1296524	-0.8664
chr	1296524	1296525	-0.9918
chr	1296525	1296526	-1.0602
chr	1296526	1296527	-1.2084
chr	1296527	1296529	-1.5162
chr	1296529	1296532	-1.539
chr	1296532	1296533	-1.5504
chr	1296533	1296536	-1.5618
chr	1296536	1296538	-1.5504
chr	1296538	1296539	-1.254
chr	1296539	1296544	-1.1856
chr	1296544	1296545	-0.6612
chr	1296545	1296546	-0.5586
chr	1296546	1296547	-0.5358
chr	1296547	1296548	-0.4902
chr	1296548	1296549	-0.3534
chr	1296549	1296550	-0.0798
chr	1296550	1296551	-0.0114
chr	1296551	1296558	-0.0228
chr	1296558	1296566	-0.0114
chr	1296566	1296571	-0.0228
chr	1296571	1296588	-0.0114
chr	1296616	1296623	-0.0114
chr	1296623	1296639	-0.0228
chr	1296639	1296643	-0.0114
chr	1296648	1296674	-0.0114
chr	1296682	1296684	-0.0114
chr	1296684	1296686	-0.0342
chr	1296686	1296687	-0.0456
chr	1296687	1296688	-0.3306
chr	1296688	1296689	-0.5472
chr	1296689	1296690	-0.5586
chr	1296690	1296691	-6.2472
chr	1296691	1296692	-7.638
chr	1296692	1296693	-7.866
chr	1296693	1296694	-8.037
chr	1296694	1296695	-8.0598
chr	1296695	1296696	-8.1624
chr	1296696	1296697	-8.1738
chr	1296697	1296698	-8.1624
chr	1296698	1296706	-8.1738
chr	1296706	1296709	-8.1396
chr	1296709	1296710	-8.094
chr	1296710	1296711	-8.0712
chr	1296711	1296712	-8.037
chr	1296712	1296713	-0.0912
chr	1296713	1296717	-0.057
chr	1296717	1296718	-0.0456
chr	1296718	1296727	-0.0342
chr	1296727	1296728	-0.3306
chr	1296728	1296730	-0.342
chr	1296730	1296731	-0.3648
chr	1296731	1296734	-0.3762
chr	1296734	1296735	-0.3534
chr	1296735	1296741	-0.3648
chr	1296741	1296742	-0.3876
chr	1296742	1296747	-0.399
chr	1296747	1296748	-0.4104
chr	1296748	1296749	-0.1938
chr	1296749	1296750	-0.2394
chr	1296750	1296751	-0.2622
chr	1296751	1296763	-0.2736
chr	1296763	1296766	-0.2622
chr	1296766	1296767	-0.2736
chr	1296767	1296768	-0.2964
chr	1296768	1296770	-0.2394
chr	1296770	1296784	-0.0456
chr	1296784	1296785	-0.057
chr	1296785	1296787	-0.3078
chr	1296787	1296788	-0.3534
chr	1296788	1296789	-0.4674
chr	1296789	1296790	-0.627
chr	1296790	1296791	-0.6726
chr	1296791	1296805	-0.6954
chr	1296805	1296806	-0.6156
chr	1296806	1296807	-0.4674
chr	1296807	1296810	-0.4446
chr	1296810	1296812	-0.0342
chr	1296812	1296817	-0.0228
chr	1296817	1296820	-0.0114
chr	1296849	1296850	-0.0114
chr	1296850	1296851	-0.057
chr	1296851	1296852	-0.0684
chr	1296852	1296853	-0.1026
chr	1296853	1296857	-0.171
chr	1296857	1296864	-0.1938
chr	1296864	1296865	-0.684
chr	1296865	1296868	-0.7068
chr	1296868	1296869	-0.7182
chr	1296869	1296872	-0.6726
chr	1296872	1296874	-0.6612
chr	1296874	1296880	-0.5244
chr	1296880	1296886	-0.5358
chr	1296886	1296889	-0.0228
chr	1296889	1296890	-0.0114
chr	1296890	1296893	-0.0228
chr	1296893	1296904	-0.0456
chr	1296904	1296905	-0.057
chr	1296905	1296907	-0.0684
chr	1296907	1296912	-0.057
chr	1296912	1296913	-0.0798
chr	1296913	1296914	-0.228
chr	1296914	1296915	-0.2166
chr	1296915	1296916	-0.3306
chr	1296916	1296917	-0.4902
chr	1296917	1296918	-0.57
chr	1296918	1296919	-1.4934
chr	1296919	1296920	-1.5504
chr	1296920	1296936	-1.8126
chr	1296936	1296937	-1.6872
chr	1296937	1296938	-1.5732
chr	1296938	1296939	-1.368
chr	1296939	1296940	-0.2622
chr	1296940	1296941	-0.0342
chr	1296941	1296942	-0.0228
chr	1296942	1296944	-0.0114
chr	1296959	1296971	-0.0228
chr	1296971	1296973	-0.0342
chr	1296973	1296978	-0.0456
chr	1296978	1296980	-0.057
chr	1296980	1296982	-0.0684
chr	1296982	1296990	-0.057
chr	1296990	1296991	-0.0684
chr	1296991	1296992	-0.1026
chr	1296992	1296998	-0.114
chr	1296998	1296999	-0.0912
chr	1296999	1297002	-0.1026
chr	1297002	1297003	-0.171
chr	1297003	1297005	-0.2736
chr	1297005	1297008	-0.285
chr	1297008	1297009	-0.2964
chr	1297009	1297010	-0.3192
chr	1297010	1297012	-0.3306
chr	1297012	1297013	-0.2736
chr	1297013	1297017	-0.2622
chr	1297017	1297024	-0.2508
chr	1297024	1297025	-0.1026
chr	1297025	1297026	-0.0456
chr	1297026	1297029	-0.057
chr	1297029	1297030	-0.0342
chr	1297030	1297037	-0.0114
chr	1297037	1297047	-0.0228
chr	1297047	1297055	-0.0114
chr	1297055	1297060	-0.0228
chr	1297060	1297071	-0.0114
chr	1297071	1297074	-0.0228
chr	1297074	1297077	-0.0342
chr	1297077	1297089	-0.0228
chr	1297089	1297096	-0.0114
chr	1297143	1297148	-0.0114
chr	1297148	1297155	-0.0228
chr	1297155	1297156	-0.0342
chr	1297156	1297157	-0.0456
chr	1297157	1297158	-0.8664
chr	1297158	1297159	-0.9462
chr	1297159	1297161	-1.1856
chr	1297161	1297162	-1.2084
chr	1297162	1297178	-1.2312
chr	1297178	1297179	-0.057
chr	1297192	1297193	-0.0342
chr	1297193	1297194	-0.0684
chr	1297194	1297195	-0.3306
chr	1297195	1297196	-0.3534
chr	1297196	1297200	-0.399
chr	1297200	1297201	-0.4104
chr	1297201	1297207	-0.4218
chr	1297207	1297209	-0.4332
chr	1297209	1297211	-0.4674
chr	1297211	1297212	-0.5244
chr	1297212	1297213	-0.5358
chr	1297213	1297214	-0.5472
chr	1297214	1297215	-0.399
chr	1297215	1297216	-0.3876
chr	1297216	1297218	-0.228
chr	1297218	1297219	-0.2394
chr	1297219	1297220	-0.2736
chr	1297220	1297221	-0.2964
chr	1297221	1297222	-0.342
chr	1297222	1297223	-0.4332
chr	1297223	1297224	-0.4674
chr	1297224	1297225	-0.4788
chr	1297225	1297226	-0.6042
chr	1297226	1297227	-0.7296
chr	1297227	1297228	-0.8094
chr	1297228	1297229	-0.9234
chr	1297229	1297232	-0.912
chr	1297232	1297235	-0.9006
chr	1297235	1297237	-0.7752
chr	1297237	1297242	-0.7524
chr	1297242	1297243	-0.7296
chr	1297243	1297244	-0.627
chr	1297244	1297245	-0.5928
chr	1297245	1297246	-0.5358
chr	1297246	1297247	-0.5244
chr	1297247	1297249	-0.4332
chr	1297253	1297261	-0.0114
chr	1297261	1297266	-0.0228
chr	1297266	1297267	-0.0342
chr	1297267	1297271	-0.0456
chr	1297271	1297272	-0.057
chr	1297272	1297277	-0.0798
chr	1297277	1297281	-0.0684
chr	1297281	1297292	-0.057
chr	1297292	1297293	-0.0342
chr	1297293	1297294	-0.0228
chr	1297296	1297298	-0.0342
chr	1297298	1297307	-0.057
chr	1297307	1297308	-0.0684
chr	1297308	1297319	-0.0798
chr	1297319	1297320	-0.114
chr	1297320	1297328	-0.1368
chr	1297328	1297339	-0.114
chr	1297339	1297340	-0.1026
chr	1297341	1297362	-0.0342
chr	1297373	1297374	-0.0114
chr	1297374	1297376	-0.0456
chr	1297376	1297390	-0.057
chr	1297390	1297391	-0.0684
chr	1297391	1297392	-0.0798
chr	1297392	1297393	-0.0912
chr	1297393	1297395	-0.0798
chr	1297395	1297396	-1.3338
chr	1297396	1297397	-1.5618
chr	1297397	1297398	-1.596
chr	1297398	1297399	-1.6188
chr	1297399	1297400	-1.6644
chr	1297400	1297401	-1.6872
chr	1297401	1297402	-1.9038
chr	1297402	1297403	-2.1204
chr	1297403	1297404	-2.2458
chr	1297404	1297405	-2.337
chr	1297405	1297406	-2.4054
chr	1297406	1297407	-2.4168
chr	1297407	1297408	-2.4282
chr	1297408	1297411	-2.451
chr	1297411	1297416	-2.4054
chr	1297416	1297418	-2.2686
chr	1297418	1297419	-2.2572
chr	1297419	1297421	-2.2686
chr	1297421	1297422	-2.28
chr	1297422	1297423	-2.2686
chr	1297423	1297424	-1.9038
chr	1297424	1297425	-1.8924
chr	1297425	1297430	-1.9152
chr	1297430	1297434	-0.114
chr	1297434	1297441	-0.0912
chr	1297441	1297442	-0.0684
chr	1297442	1297443	-0.1368
chr	1297443	1297446	-0.1482
chr	1297446	1297447	-0.1368
chr	1297447	1297448	-0.1824
chr	1297448	1297449	-0.1938
chr	1297449	1297451	-0.2508
chr	1297451	1297452	-0.2736
chr	1297452	1297453	-0.285
chr	1297453	1297455	-0.3192
chr	1297455	1297457	-0.3534
chr	1297457	1297460	-0.399
chr	1297460	1297468	-0.4104
chr	1297468	1297469	-0.3192
chr	1297469	1297470	-0.3078
chr	1297470	1297477	-0.2508
chr	1297477	1297480	-0.0114
chr	1297501	1297502	-0.0228
chr	1297502	1297503	-0.0684
chr	1297503	1297504	-0.0798
chr	1297504	1297505	-0.2166
chr	1297505	1297506	-0.228
chr	1297506	1297507	-0.3534
chr	1297507	1297508	-0.3648
chr	1297508	1297509	-0.4104
chr	1297509	1297510	-0.4218
chr	1297510	1297513	-0.456
chr	1297513	1297514	-0.57
chr	1297514	1297515	-0.5928
chr	1297515	1297517	-0.6042
chr	1297517	1297518	-0.6156
chr	1297518	1297519	-0.627
chr	1297519	1297523	-0.6384
chr	1297523	1297524	-0.5814
chr	1297524	1297528	-0.456
chr	1297528	1297531	-0.4446
chr	1297531	1297532	-0.2166
chr	1297532	1297535	-0.2052
chr	1297535	1297536	-0.0228
chr	1297536	1297539	-0.0342
chr	1297539	1297544	-0.0228
chr	1297544	1297545	-0.0342
chr	1297545	1297546	-0.0456
chr	1297546	1297547	-0.057
chr	1297547	1297548	-0.0684
chr	1297548	1297549	-0.0912
chr	1297549	1297550	-0.1596
chr	1297550	1297551	-0.2394
chr	1297551	1297554	-0.3306
chr	1297554	1297566	-0.342
chr	1297566	1297571	-0.3192
chr	1297571	1297572	-0.2052
chr	1297572	1297577	-0.0456
chr	1297578	1297582	-0.0114
chr	1297582	1297599	-0.0228
chr	1297599	1297624	-0.0114
chr	1297624	1297625	-0.0228
chr	1297625	1297630	-0.0114
chr	1297630	1297647	-0.0228
chr	1297647	1297648	-0.114
chr	1297648	1297649	-0.1254
chr	1297649	1297653	-0.1368
chr	1297653	1297655	-0.1482
chr	1297655	1297656	-0.1596
chr	1297656	1297657	-0.1824
chr	1297657	1297669	-0.171
chr	1297669	1297673	-0.0456
chr	1297673	1297675	-0.0342
chr	1297675	1297678	-0.0228
chr	1297678	1297679	-0.0342
chr	1297679	1297680	-0.1368
chr	1297680	1297682	-0.228
chr	1297682	1297691	-0.2394
chr	1297691	1297692	-0.3534
chr	1297692	1297693	-0.4788
chr	1297693	1297695	-0.5016
chr	1297695	1297696	-0.513
chr	1297696	1297697	-0.5244
chr	1297697	1297699	-0.5358
chr	1297699	1297700	-0.3762
chr	1297700	1297702	-0.3876
chr	1297702	1297703	-0.3648
chr	1297703	1297704	-0.342
chr	1297704	1297711	-0.3306
chr	1297711	1297713	-0.3192
chr	1297713	1297714	-0.1026
chr	1297714	1297715	-0.0798
chr	1297715	1297717	-0.114
chr	1297717	1297719	-0.0798
chr	1297719	1297720	-0.0684
chr	1297720	1297723	-0.057
chr	1297723	1297734	-0.114
chr	1297734	1297735	-0.1026
chr	1297735	1297737	-0.0798
chr	1297737	1297742	-0.0684
chr	1297742	1297743	-0.114
chr	1297743	1297744	-0.7524
chr	1297744	1297745	-0.9348
chr	1297745	1297746	-0.969
chr	1297746	1297747	-0.9918
chr	1297747	1297748	-1.0146
chr	1297748	1297753	-1.0374
chr	1297753	1297756	-1.0488
chr	1297756	1297765	-1.0716
chr	1297765	1297766	-0.2394
chr	1297766	1297769	-0.2166
chr	1297769	1297770	-0.2052
chr	1297770	1297771	-0.0456
chr	1297771	1297778	-0.0342
chr	1297778	1297782	-0.0114
chr	1297783	1297790	-0.0342
chr	1297790	1297797	-0.0456
chr	1297797	1297799	-0.057
chr	1297799	1297804	-0.0684
chr	1297804	1297805	-0.1368
chr	1297805	1297806	-0.1596
chr	1297806	1297808	-0.1368
chr	1297808	1297810	-0.1482
chr	1297810	1297813	-0.1596
chr	1297813	1297816	-0.1824
chr	1297816	1297818	-0.2166
chr	1297818	1297822	-0.1938
chr	1297822	1297824	-0.1824
chr	1297824	1297825	-0.171
chr	1297825	1297829	-0.1368
chr	1297829	1297830	-0.1482
chr	1297830	1297835	-0.114
chr	1297835	1297837	-0.057
chr	1297837	1297840	-0.0228
chr	1297840	1297854	-0.0114
chr	1297864	1297876	-0.0342
chr	1297876	1297877	-0.057
chr	1297877	1297878	-0.1368
chr	1297878	1297879	-0.855
chr	1297879	1297880	-0.9006
chr	1297880	1297881	-1.026
chr	1297881	1297882	-1.0374
chr	1297882	1297884	-1.0602
chr	1297884	1297895	-1.026
chr	1297895	1297896	-1.0146
chr	1297896	1297897	-0.969
chr	1297897	1297899	-0.9234
chr	1297899	1297900	-0.1824
chr	1297900	1297901	-0.1482
chr	1297901	1297903	-0.1254
chr	1297903	1297904	-0.1026
chr	1297904	1297908	-0.0114
chr	1297908	1297909	-0.0228
chr	1297909	1297913	-0.0114
chr	1297913	1297915	-0.0228
chr	1297915	1297916	-0.0342
chr	1297916	1297917	-0.6042
chr	1297917	1297918	-0.684
chr	1297918	1297920	-0.7296
chr	1297920	1297921	-0.741
chr	1297921	1297923	-0.8664
chr	1297923	1297924	-0.969
chr	1297924	1297925	-1.0602
chr	1297925	1297926	-1.197
chr	1297926	1297927	-2.28
chr	1297927	1297928	-2.7018
chr	1297928	1297929	-3.477
chr	1297929	1297930	-10.431
chr	1297930	1297931	-15.0024
chr	1297931	1297932	-15.3444
chr	1297932	1297933	-15.4242
chr	1297933	1297934	-15.7776
chr	1297934	1297935	-15.9144
chr	1297935	1297936	-16.1538
chr	1297936	1297937	-16.2108
chr	1297937	1297938	-16.2906
chr	1297938	1297940	-16.3248
chr	1297940	1297941	-16.3476
chr	1297941	1297946	-16.359
chr	1297946	1297948	-15.2874
chr	1297948	1297949	-15.2304
chr	1297949	1297950	-15.219
chr	1297950	1297951	-5.5062
chr	1297951	1297952	-1.1286
chr	1297952	1297953	-1.0944
chr	1297953	1297954	-0.969
chr	1297954	1297955	-0.9348
chr	1297955	1297956	-0.513
chr	1297956	1297960	-0.4788
chr	1297960	1297963	-0.4332
chr	1297963	1297965	-0.399
chr	1297965	1297967	-0.342
chr	1297967	1297970	-0.3306
chr	1297970	1297971	-0.3534
chr	1297971	1297972	-0.3648
chr	1297972	1297975	-0.3534
chr	1297975	1297976	-0.342
chr	1297976	1297988	-0.0456
chr	1297988	1297995	-0.0114
chr	1298007	1298009	-0.0114
chr	1298009	1298030	-0.0228
chr	1298036	1298037	-0.0228
chr	1298037	1298044	-0.0342
chr	1298044	1298045	-0.1026
chr	1298045	1298047	-0.1254
chr	1298047	1298048	-0.1482
chr	1298048	1298050	-0.2964
chr	1298050	1298051	-0.342
chr	1298051	1298052	-0.3876
chr	1298052	1298053	-1.2768
chr	1298053	1298054	-1.5846
chr	1298054	1298055	-1.8924
chr	1298055	1298056	-1.938
chr	1298056	1298057	-2.0064
chr	1298057	1298058	-2.3484
chr	1298058	1298059	-3.1008
chr	1298059	1298060	-4.9248
chr	1298060	1298061	-5.1072
chr	1298061	1298062	-5.301
chr	1298062	1298063	-6.9198
chr	1298063	1298064	-7.2276
chr	1298064	1298065	-7.9686
chr	1298065	1298066	-7.98
chr	1298066	1298067	-8.0256
chr	1298067	1298068	-8.094
chr	1298068	1298069	-8.1396
chr	1298069	1298074	-8.1168
chr	1298074	1298075	-6.8742
chr	1298075	1298077	-6.8286
chr	1298077	1298078	-3.7164
chr	1298078	1298079	-3.6822
chr	1298079	1298080	-3.5112
chr	1298080	1298084	-3.4884
chr	1298084	1298085	-3.2376
chr	1298085	1298086	-0.1254
chr	1298086	1298087	-0.114
chr	1298087	1298089	-0.1026
chr	1298089	1298090	-0.0798
chr	1298090	1298095	-0.0456
chr	1298095	1298096	-0.057
chr	1298096	1298097	-0.0342
chr	1298097	1298099	-0.057
chr	1298099	1298106	-0.0684
chr	1298106	1298117	-0.057
chr	1298117	1298118	-0.0114
chr	1298125	1298145	-0.0114
chr	1298152	1298164	-0.0228
chr	1298164	1298166	-0.0342
chr	1298166	1298169	-0.0456
chr	1298169	1298171	-0.0684
chr	1298171	1298172	-0.0798
chr	1298172	1298173	-0.0912
chr	1298173	1298174	-0.3192
chr	1298174	1298175	-0.5928
chr	1298175	1298176	-0.6384
chr	1298176	1298178	-0.7638
chr	1298178	1298180	-0.8094
chr	1298180	1298188	-0.8208
chr	1298188	1298194	-0.8094
chr	1298194	1298195	-0.798
chr	1298195	1298196	-0.1254
chr	1298196	1298198	-0.1368
chr	1298198	1298199	-0.1254
chr	1298199	1298200	-0.1596
chr	1298200	1298202	-0.1824
chr	1298202	1298203	-0.3078
chr	1298203	1298204	-0.3192
chr	1298204	1298211	-0.3306
chr	1298211	1298214	-0.342
chr	1298214	1298215	-0.3534
chr	1298215	1298216	-0.3306
chr	1298216	1298220	-0.3078
chr	1298220	1298221	-0.2964
chr	1298221	1298223	-0.285
chr	1298223	1298224	-0.057
chr	1298224	1298233	-0.0684
chr	1298233	1298246	-0.057
chr	1298246	1298249	-0.0228
chr	1298268	1298290	-0.0114
chr	1298313	1298314	-0.0114
chr	1298314	1298315	-0.0912
chr	1298315	1298324	-0.1254
chr	1298324	1298325	-0.228
chr	1298325	1298326	-0.2736
chr	1298326	1298329	-0.342
chr	1298329	1298331	-0.3534
chr	1298331	1298333	-0.3648
chr	1298333	1298335	-0.3762
chr	1298335	1298336	-0.3876
chr	1298336	1298344	-0.2622
chr	1298344	1298345	-0.2508
chr	1298345	1298346	-0.1824
chr	1298346	1298347	-0.1482
chr	1298347	1298351	-0.1596
chr	1298351	1298352	-0.1368
chr	1298352	1298354	-0.1254
chr	1298354	1298356	-0.0684
chr	1298356	1298358	-0.0342
chr	1298358	1298368	-0.057
chr	1298368	1298381	-0.0228
chr	1298388	1298410	-0.0114
chr	1298432	1298440	-0.0114
chr	1298440	1298441	-0.0912
chr	1298441	1298442	-0.1254
chr	1298442	1298459	-0.1596
chr	1298459	1298463	-0.1482
chr	1298540	1298542	-0.0114
chr	1298542	1298559	-0.0228
chr	1298559	1298564	-0.0114
chr	1298606	1298626	-0.0342
chr	1298626	1298629	-0.0228
chr	1298629	1298633	-0.0114
chr	1298649	1298670	-0.0114
chr	1298754	1298775	-0.0114
chr	1298782	1298783	-0.0456
chr	1298783	1298789	-0.057
chr	1298789	1298803	-0.0684
chr	1298803	1298804	-0.0456
chr	1298804	1298809	-0.0114
chr	1298826	1298827	-0.114
chr	1298827	1298828	-0.1824
chr	1298828	1298829	-0.798
chr	1298829	1298830	-0.8094
chr	1298830	1298831	-0.8208
chr	1298831	1298832	-0.855
chr	1298832	1298835	-0.8664
chr	1298835	1298844	-0.8778
chr	1298844	1298845	-0.8892
chr	1298845	1298846	-0.9006
chr	1298846	1298847	-0.912
chr	1298847	1298848	-0.8892
chr	1298848	1298849	-0.171
chr	1298849	1298853	-0.1368
chr	1298853	1298854	-0.114
chr	1298854	1298866	-0.0798
chr	1298866	1298867	-0.057
chr	1298867	1298869	-0.0456
chr	1298869	1298870	-0.0114
chr	1298908	1298911	-0.0342
chr	1298911	1298918	-0.0456
chr	1298918	1298919	-0.057
chr	1298919	1298920	-0.0912
chr	1298920	1298921	-0.1026
chr	1298921	1298923	-0.171
chr	1298923	1298924	-0.8208
chr	1298924	1298925	-3.1464
chr	1298925	1298926	-3.3516
chr	1298926	1298927	-3.4428
chr	1298927	1298928	-3.4884
chr	1298928	1298929	-3.5226
chr	1298929	1298930	-3.6138
chr	1298930	1298931	-3.7962
chr	1298931	1298932	-6.9426
chr	1298932	1298933	-20.8164
chr	1298933	1298934	-21.0216
chr	1298934	1298935	-21.3522
chr	1298935	1298936	-21.5232
chr	1298936	1298937	-21.5688
chr	1298937	1298941	-21.5802
chr	1298941	1298943	-21.5688
chr	1298943	1298944	-19.9386
chr	1298944	1298945	-19.9158
chr	1298945	1298946	-19.779
chr	1298946	1298948	-18.7188
chr	1298948	1298951	-18.1716
chr	1298951	1298952	-18.1032
chr	1298952	1298953	-17.9208
chr	1298953	1298954	-0.627
chr	1298954	1298955	-0.2394
chr	1298955	1298956	-0.0798
chr	1298956	1298960	-0.1026
chr	1298960	1298962	-0.285
chr	1298962	1298965	-0.2964
chr	1298965	1298972	-0.285
chr	1298972	1298973	-0.2964
chr	1298973	1298976	-0.3078
chr	1298976	1298977	-0.3306
chr	1298977	1298978	-0.3648
chr	1298978	1298980	-0.3876
chr	1298980	1298982	-0.399
chr	1298982	1298984	-0.171
chr	1298984	1298994	-0.1824
chr	1298994	1298995	-0.171
chr	1298995	1298998	-0.1596
chr	1298998	1298999	-0.0798
chr	1298999	1299002	-0.057
chr	1299002	1299003	-0.114
chr	1299003	1299004	-0.1254
chr	1299004	1299005	-0.114
chr	1299005	1299006	-0.2508
chr	1299006	1299007	-0.6954
chr	1299007	1299008	-8.9718
chr	1299008	1299009	-10.2714
chr	1299009	1299010	-19.6194
chr	1299010	1299011	-23.5068
chr	1299011	1299012	-26.1972
chr	1299012	1299013	-47.9256
chr	1299013	1299014	-51.4368
chr	1299014	1299015	-57.342
chr	1299015	1299016	-57.3876
chr	1299016	1299017	-57.4104
chr	1299017	1299018	-57.5244
chr	1299018	1299019	-57.7866
chr	1299019	1299022	-57.9348
chr	1299022	1299023	-57.9576
chr	1299023	1299024	-57.9462
chr	1299024	1299026	-57.7182
chr	1299026	1299027	-57.6954
chr	1299027	1299028	-57.7182
chr	1299028	1299029	-57.7524
chr	1299029	1299030	-57.3192
chr	1299030	1299031	-55.5522
chr	1299031	1299032	-9.5304
chr	1299032	1299033	-9.7242
chr	1299033	1299034	-9.519
chr	1299034	1299035	-9.4392
chr	1299035	1299036	-7.2276
chr	1299036	1299037	-6.3156
chr	1299037	1299038	-5.1756
chr	1299038	1299039	-5.1528
chr	1299039	1299040	-1.5504
chr	1299040	1299041	-1.5162
chr	1299041	1299042	-1.3908
chr	1299042	1299043	-1.3338
chr	1299043	1299044	-0.969
chr	1299044	1299052	-0.9348
chr	1299052	1299053	-0.5586
chr	1299053	1299054	-0.0456
chr	1299054	1299059	-0.0684
chr	1299059	1299064	-0.057
chr	1299064	1299065	-0.0912
chr	1299065	1299066	-0.1026
chr	1299066	1299067	-0.114
chr	1299067	1299068	-0.1026
chr	1299068	1299069	-0.1482
chr	1299069	1299070	-0.8322
chr	1299070	1299071	-0.9462
chr	1299071	1299072	-1.2084
chr	1299072	1299073	-1.254
chr	1299073	1299074	-1.2882
chr	1299074	1299075	-1.3452
chr	1299075	1299076	-1.71
chr	1299076	1299077	-1.7442
chr	1299077	1299078	-1.824
chr	1299078	1299079	-1.881
chr	1299079	1299080	-1.9266
chr	1299080	1299081	-1.9494
chr	1299081	1299082	-2.0178
chr	1299082	1299083	-2.0292
chr	1299083	1299084	-2.0862
chr	1299084	1299085	-2.1318
chr	1299085	1299086	-2.2002
chr	1299086	1299087	-2.2914
chr	1299087	1299089	-2.3028
chr	1299089	1299090	-2.3484
chr	1299090	1299091	-2.2914
chr	1299091	1299092	-1.8354
chr	1299092	1299093	-1.8696
chr	1299093	1299094	-1.995
chr	1299094	1299095	-2.109
chr	1299095	1299096	-2.223
chr	1299096	1299097	-1.881
chr	1299097	1299099	-2.9412
chr	1299099	1299101	-2.9526
chr	1299101	1299102	-2.9412
chr	1299102	1299104	-2.907
chr	1299104	1299105	-2.9184
chr	1299105	1299106	-2.9412
chr	1299106	1299107	-2.9298
chr	1299107	1299108	-2.5992
chr	1299108	1299109	-2.6106
chr	1299109	1299112	-2.622
chr	1299112	1299113	-2.6562
chr	1299113	1299114	-7.1022
chr	1299114	1299115	-8.1168
chr	1299115	1299116	-8.6982
chr	1299116	1299117	-8.322
chr	1299117	1299118	-8.4018
chr	1299118	1299119	-8.4246
chr	1299119	1299120	-7.7862
chr	1299120	1299121	-8.8464
chr	1299121	1299122	-9.5076
chr	1299122	1299124	-12.8364
chr	1299124	1299125	-18.582
chr	1299125	1299126	-19.4256
chr	1299126	1299127	-27.189
chr	1299127	1299128	-39.5124
chr	1299128	1299129	-291.259
chr	1299129	1299130	-305.873
chr	1299130	1299131	-343.357
chr	1299131	1299132	-353.525
chr	1299132	1299133	-409.42
chr	1299133	1299134	-456.023
chr	1299134	1299135	-521.333
chr	1299135	1299136	-630.181
chr	1299136	1299137	-665.076
chr	1299137	1299138	-665.806
chr	1299138	1299139	-668.416
chr	1299139	1299140	-669.077
chr	1299140	1299141	-671.574
chr	1299141	1299142	-671.745
chr	1299142	1299143	-671.118
chr	1299143	1299145	-671.061
chr	1299145	1299146	-671.038
chr	1299146	1299147	-670.913
chr	1299147	1299148	-668.268
chr	1299148	1299149	-611.086
chr	1299149	1299150	-439.231
chr	1299150	1299151	-436.996
chr	1299151	1299152	-414.139
chr	1299152	1299153	-414.002
chr	1299153	1299154	-413.911
chr	1299154	1299155	-413.877
chr	1299155	1299156	-411.859
chr	1299156	1299157	-393.323
chr	1299157	1299158	-1.6986
chr	1299158	1299159	-0.912
chr	1299159	1299160	-0.3648
chr	1299160	1299161	-0.3534
chr	1299161	1299163	-0.3306
chr	1299163	1299166	-0.2964
chr	1299166	1299167	-0.2166
chr	1299167	1299169	-0.2052
chr	1299169	1299173	-0.1938
chr	1299173	1299175	-0.0684
chr	1299175	1299179	-0.0456
chr	1299179	1299181	-0.0684
chr	1299181	1299183	-0.0912
chr	1299183	1299188	-0.1026
chr	1299188	1299195	-0.0912
chr	1299195	1299200	-0.0684
chr	1299200	1299202	-0.0228
chr	1299231	1299234	-0.1824
chr	1299234	1299235	-0.2052
chr	1299235	1299236	-0.2508
chr	1299236	1299237	-0.2736
chr	1299237	1299238	-0.2964
chr	1299238	1299239	-0.3078
chr	1299239	1299242	-0.3192
chr	1299242	1299243	-0.342
chr	1299243	1299244	-0.3534
chr	1299244	1299245	-0.3762
chr	1299245	1299250	-0.4104
chr	1299250	1299253	-0.4218
chr	1299253	1299254	-0.2622
chr	1299254	1299255	-0.2166
chr	1299255	1299256	-0.2736
chr	1299256	1299258	-0.2964
chr	1299258	1299259	-0.3078
chr	1299259	1299260	-0.3192
chr	1299260	1299261	-0.4902
chr	1299261	1299262	-0.7296
chr	1299262	1299263	-0.8094
chr	1299263	1299264	-1.1172
chr	1299264	1299265	-3.8532
chr	1299265	1299266	-5.3124
chr	1299266	1299267	-23.3472
chr	1299267	1299268	-25.3194
chr	1299268	1299269	-25.3308
chr	1299269	1299270	-25.5018
chr	1299270	1299271	-25.7412
chr	1299271	1299272	-26.0832
chr	1299272	1299273	-26.448
chr	1299273	1299274	-26.505
chr	1299274	1299275	-26.5164
chr	1299275	1299276	-26.5278
chr	1299276	1299277	-26.676
chr	1299277	1299278	-26.8242
chr	1299278	1299279	-27.4284
chr	1299279	1299280	-27.5424
chr	1299280	1299281	-27.588
chr	1299281	1299283	-27.5082
chr	1299283	1299284	-27.4968
chr	1299284	1299285	-27.3828
chr	1299285	1299286	-27.3714
chr	1299286	1299287	-27.2346
chr	1299287	1299288	-27.1548
chr	1299288	1299292	-1.5276
chr	1299292	1299294	-1.5162
chr	1299294	1299295	-1.4934
chr	1299295	1299296	-2.2002
chr	1299296	1299297	-2.4738
chr	1299297	1299298	-2.3598
chr	1299298	1299300	-2.4054
chr	1299300	1299301	-1.824
chr	1299301	1299302	-1.9152
chr	1299302	1299303	-2.0976
chr	1299303	1299305	-2.0634
chr	1299305	1299307	-2.0406
chr	1299307	1299309	-2.0178
chr	1299309	1299311	-1.8012
chr	1299311	1299313	-1.7898
chr	1299313	1299314	-1.8126
chr	1299314	1299315	-1.8012
chr	1299315	1299316	-1.6758
chr	1299316	1299317	-1.5846
chr	1299317	1299318	-0.4788
chr	1299318	1299323	-0.2394
chr	1299323	1299326	-0.228
chr	1299326	1299327	-0.2508
chr	1299327	1299329	-0.2622
chr	1299329	1299330	-0.3762
chr	1299330	1299333	-0.3534
chr	1299333	1299334	-0.342
chr	1299334	1299335	-0.4332
chr	1299335	1299344	-0.5244
chr	1299344	1299348	-0.513
chr	1299348	1299349	-0.3306
chr	1299349	1299350	-0.342
chr	1299350	1299353	-0.3306
chr	1299353	1299355	-0.3648
chr	1299355	1299356	-0.3192
chr	1299356	1299373	-0.0684
chr	1299373	1299375	-0.057
chr	1299375	1299376	-0.0114
chr	1299414	1299415	-0.0342
chr	1299415	1299419	-0.057
chr	1299419	1299421	-0.0684
chr	1299421	1299426	-0.0798
chr	1299426	1299436	-0.0912
chr	1299436	1299437	-0.0228
chr	1299437	1299438	-0.057
chr	1299438	1299439	-0.228
chr	1299439	1299440	-0.2622
chr	1299440	1299441	-0.2736
chr	1299441	1299448	-0.2622
chr	1299448	1299450	-0.2508
chr	1299450	1299451	-0.4674
chr	1299451	1299456	-0.4788
chr	1299456	1299457	-0.4902
chr	1299457	1299458	-0.4788
chr	1299458	1299459	-0.3192
chr	1299459	1299469	-0.285
chr	1299469	1299470	-0.2964
chr	1299470	1299471	-0.228
chr	1299471	1299473	-0.2622
chr	1299473	1299479	-0.1254
chr	1299479	1299480	-0.0912
chr	1299480	1299492	-0.0684
chr	1299513	1299519	-0.0114
chr	1299519	1299522	-0.0228
chr	1299522	1299524	-0.057
chr	1299524	1299525	-0.1938
chr	1299525	1299526	-0.228
chr	1299526	1299527	-0.5358
chr	1299527	1299528	-0.6156
chr	1299528	1299529	-0.6612
chr	1299529	1299530	-1.254
chr	1299530	1299531	-1.2996
chr	1299531	1299532	-1.3338
chr	1299532	1299533	-1.4706
chr	1299533	1299534	-1.5048
chr	1299534	1299535	-1.5162
chr	1299535	1299545	-1.539
chr	1299545	1299546	-1.4934
chr	1299546	1299548	-1.4364
chr	1299548	1299550	-0.8778
chr	1299550	1299551	-0.285
chr	1299551	1299552	-0.114
chr	1299552	1299555	-0.1026
chr	1299555	1299556	-0.0342
chr	1299557	1299562	-0.0114
chr	1299562	1299563	-0.0228
chr	1299563	1299569	-0.0456
chr	1299569	1299578	-0.057
chr	1299578	1299583	-0.0456
chr	1299583	1299584	-0.0342
chr	1299584	1299585	-0.0228
chr	1299585	1299588	-0.0114
chr	1299592	1299605	-0.0114
chr	1299605	1299608	-0.0228
chr	1299608	1299611	-0.0456
chr	1299611	1299618	-0.0342
chr	1299618	1299620	-0.057
chr	1299620	1299621	-0.171
chr	1299621	1299622	-0.1824
chr	1299622	1299623	-0.2052
chr	1299623	1299624	-2.9412
chr	1299624	1299625	-3.078
chr	1299625	1299626	-3.6024
chr	1299626	1299628	-3.705
chr	1299628	1299629	-3.7734
chr	1299629	1299635	-3.7962
chr	1299635	1299636	-3.7848
chr	1299636	1299638	-3.7962
chr	1299638	1299639	-3.7848
chr	1299639	1299644	-3.7734
chr	1299644	1299645	-3.7392
chr	1299645	1299646	-0.1368
chr	1299646	1299648	-0.0456
chr	1299648	1299670	-0.0228
chr	1299670	1299672	-0.0114
chr	1299672	1299677	-0.0228
chr	1299677	1299678	-0.0114
chr	1299678	1299679	-0.0342
chr	1299679	1299680	-0.0456
chr	1299680	1299681	-0.057
chr	1299681	1299694	-0.0684
chr	1299694	1299696	-0.057
chr	1299696	1299699	-0.0684
chr	1299699	1299700	-0.0342
chr	1299700	1299703	-0.0228
chr	1299703	1299712	-0.0114
chr	1299723	1299725	-0.0114
chr	1299725	1299726	-0.0228
chr	1299726	1299727	-0.0342
chr	1299727	1299728	-0.0684
chr	1299728	1299744	-0.0798
chr	1299744	1299746	-0.0684
chr	1299746	1299748	-0.057
chr	1299748	1299749	-0.0228
chr	1299749	1299750	-0.0114
chr	1299751	1299757	-0.0114
chr	1299757	1299763	-0.0228
chr	1299763	1299769	-0.0342
chr	1299769	1299770	-0.0684
chr	1299770	1299771	-0.0912
chr	1299771	1299772	-0.3762
chr	1299772	1299773	-1.4022
chr	1299773	1299774	-1.596
chr	1299774	1299775	-1.6872
chr	1299775	1299778	-1.9494
chr	1299778	1299780	-2.0064
chr	1299780	1299781	-2.052
chr	1299781	1299791	-2.1888
chr	1299791	1299796	-2.1774
chr	1299796	1299797	-2.166
chr	1299797	1299798	-0.3534
chr	1299798	1299799	-0.0114
chr	1299799	1299801	-0.0684
chr	1299801	1299804	-0.0798
chr	1299804	1299805	-0.0912
chr	1299805	1299807	-0.1026
chr	1299807	1299808	-0.114
chr	1299808	1299809	-0.2166
chr	1299809	1299811	-0.2394
chr	1299811	1299812	-0.5814
chr	1299812	1299813	-0.627
chr	1299813	1299814	-0.9006
chr	1299814	1299815	-0.9462
chr	1299815	1299817	-1.0488
chr	1299817	1299818	-1.0716
chr	1299818	1299819	-1.0944
chr	1299819	1299829	-1.083
chr	1299829	1299830	-1.0716
chr	1299830	1299832	-1.0488
chr	1299832	1299834	-0.8208
chr	1299834	1299837	-0.0114
chr	1299837	1299838	-0.0228
chr	1299838	1299842	-0.0342
chr	1299842	1299845	-0.4218
chr	1299845	1299859	-0.4332
chr	1299859	1299861	-0.4104
chr	1299861	1299862	-0.399
chr	1299862	1299863	-0.3648
chr	1299863	1299864	-0.1938
chr	1299885	1299887	-0.0228
chr	1299887	1299888	-0.057
chr	1299888	1299889	-0.0798
chr	1299889	1299890	-0.114
chr	1299890	1299891	-0.2052
chr	1299891	1299892	-0.3306
chr	1299892	1299893	-0.399
chr	1299893	1299894	-0.456
chr	1299894	1299895	-0.8322
chr	1299895	1299897	-0.9918
chr	1299897	1299898	-1.0146
chr	1299898	1299899	-1.0374
chr	1299899	1299905	-1.0488
chr	1299905	1299911	-1.0602
chr	1299911	1299912	-1.0374
chr	1299912	1299913	-1.0146
chr	1299913	1299914	-0.9918
chr	1299914	1299915	-0.5244
chr	1299915	1299916	-0.1368
chr	1299916	1299917	-0.0798
chr	1299917	1299921	-0.0684
chr	1299921	1299922	-0.057
chr	1299922	1299929	-0.0342
chr	1299929	1299933	-0.0456
chr	1299933	1299955	-0.0114
chr	1299960	1299961	-0.0114
chr	1299961	1299975	-0.0228
chr	1299975	1299977	-0.0342
chr	1299977	1299978	-0.0456
chr	1299978	1299990	-0.2622
chr	1299990	1299991	-0.684
chr	1299991	1299992	-1.1286
chr	1299992	1299993	-1.197
chr	1299993	1299994	-1.2882
chr	1299994	1299995	-1.3224
chr	1299995	1299996	-1.3452
chr	1299996	1299999	-1.3566
chr	1299999	1300000	-1.1172
chr	1300000	1300004	-1.1058
chr	1300004	1300011	-1.1172
chr	1300011	1300012	-1.0716
chr	1300012	1300013	-0.2166
chr	1300013	1300015	-0.057
chr	1300015	1300026	-0.0456
chr	1300026	1300027	-0.0342
chr	1300027	1300029	-0.0228
chr	1300029	1300031	-0.0342
chr	1300031	1300032	-0.0456
chr	1300032	1300033	-0.057
chr	1300033	1300034	-0.0456
chr	1300034	1300035	-0.057
chr	1300035	1300051	-0.0684
chr	1300051	1300052	-0.057
chr	1300052	1300053	-0.0342
chr	1300053	1300054	-0.0456
chr	1300054	1300055	-0.114
chr	1300055	1300056	-0.1596
chr	1300056	1300057	-0.2622
chr	1300057	1300058	-0.285
chr	1300058	1300059	-0.3192
chr	1300059	1300060	-0.3306
chr	1300060	1300066	-0.342
chr	1300066	1300068	-0.3762
chr	1300068	1300069	-0.5016
chr	1300069	1300070	-0.513
chr	1300070	1300072	-0.5358
chr	1300072	1300073	-0.6042
chr	1300073	1300074	-0.627
chr	1300074	1300075	-0.5814
chr	1300075	1300077	-0.6384
chr	1300077	1300078	-0.6498
chr	1300078	1300079	-0.6612
chr	1300079	1300080	-0.4332
chr	1300080	1300083	-0.3648
chr	1300083	1300085	-0.3762
chr	1300085	1300086	-0.4104
chr	1300086	1300087	-0.4218
chr	1300087	1300088	-0.4902
chr	1300088	1300089	-0.5016
chr	1300089	1300094	-0.3534
chr	1300094	1300098	-0.342
chr	1300098	1300101	-0.3306
chr	1300101	1300103	-0.3192
chr	1300103	1300106	-0.3306
chr	1300106	1300107	-0.3078
chr	1300107	1300108	-0.057
chr	1300108	1300110	-0.0684
chr	1300110	1300111	-0.0798
chr	1300111	1300112	-0.0912
chr	1300112	1300114	-0.1026
chr	1300114	1300122	-0.1254
chr	1300122	1300125	-0.0798
chr	1300125	1300129	-0.0912
chr	1300129	1300130	-0.0798
chr	1300130	1300131	-0.1026
chr	1300131	1300132	-0.114
chr	1300132	1300133	-0.1482
chr	1300133	1300134	-0.7182
chr	1300134	1300135	-10.7388
chr	1300135	1300136	-11.7078
chr	1300136	1300137	-11.8902
chr	1300137	1300138	-12.0612
chr	1300138	1300139	-12.1068
chr	1300139	1300150	-12.3348
chr	1300150	1300151	-12.3234
chr	1300151	1300152	-12.2322
chr	1300152	1300153	-12.1296
chr	1300153	1300154	-12.1068
chr	1300154	1300155	-11.5026
chr	1300155	1300156	-8.3676
chr	1300156	1300161	-0.1026
chr	1300161	1300168	-0.0228
chr	1300168	1300169	-0.057
chr	1300169	1300189	-0.0798
chr	1300189	1300190	-0.0456
chr	1300192	1300199	-0.0114
chr	1300199	1300200	-0.0228
chr	1300200	1300212	-0.0342
chr	1300212	1300214	-0.0798
chr	1300214	1300215	-0.0684
chr	1300215	1300221	-0.0798
chr	1300221	1300232	-0.057
chr	1300232	1300233	-0.0342
chr	1300233	1300237	-0.0228
chr	1300238	1300259	-0.0114
chr	1300316	1300318	-0.0114
chr	1300318	1300320	-0.057
chr	1300320	1300321	-0.0798
chr	1300321	1300324	-0.1026
chr	1300324	1300337	-0.114
chr	1300337	1300340	-0.1254
chr	1300340	1300341	-0.1026
chr	1300341	1300342	-0.057
chr	1300342	1300343	-0.0342
chr	1300343	1300346	-0.0114
chr	1300346	1300354	-0.0228
chr	1300354	1300365	-0.0114
chr	1300370	1300371	-0.0114
chr	1300371	1300372	-0.0228
chr	1300372	1300373	-0.0342
chr	1300373	1300374	-0.1254
chr	1300374	1300375	-0.1368
chr	1300375	1300376	-0.2622
chr	1300376	1300392	-0.3078
chr	1300392	1300397	-0.2736
chr	1300397	1300398	-0.228
chr	1300398	1300399	-0.2508
chr	1300399	1300400	-0.3192
chr	1300400	1300401	-0.3078
chr	1300401	1300402	-0.3306
chr	1300402	1300405	-0.3762
chr	1300405	1300406	-0.3876
chr	1300406	1300407	-0.399
chr	1300407	1300408	-0.4104
chr	1300408	1300415	-0.456
chr	1300415	1300418	-0.4446
chr	1300418	1300419	-0.2508
chr	1300419	1300420	-0.2394
chr	1300420	1300421	-0.1368
chr	1300421	1300427	-0.0912
chr	1300427	1300443	-0.0114
chr	1300463	1300471	-0.0342
chr	1300471	1300472	-0.0684
chr	1300472	1300473	-0.1254
chr	1300473	1300475	-0.1482
chr	1300475	1300480	-0.1596
chr	1300480	1300482	-0.171
chr	1300482	1300495	-0.1368
chr	1300495	1300497	-0.0684
chr	1300505	1300506	-0.0114
chr	1300506	1300507	-0.0228
chr	1300507	1300509	-0.1026
chr	1300509	1300510	-0.4218
chr	1300510	1300511	-0.5472
chr	1300511	1300526	-0.5814
chr	1300526	1300527	-0.57
chr	1300527	1300529	-0.5358
chr	1300529	1300531	-0.228
chr	1300539	1300544	-0.0114
chr	1300544	1300549	-0.0342
chr	1300549	1300558	-0.057
chr	1300558	1300560	-0.0684
chr	1300560	1300565	-0.057
chr	1300565	1300570	-0.0342
chr	1300570	1300572	-0.0456
chr	1300572	1300577	-0.057
chr	1300577	1300579	-0.0228
chr	1300579	1300580	-0.0342
chr	1300580	1300587	-0.0456
chr	1300587	1300589	-0.0684
chr	1300589	1300595	-0.057
chr	1300595	1300596	-0.0798
chr	1300596	1300599	-0.0912
chr	1300599	1300601	-0.1368
chr	1300601	1300604	-0.1254
chr	1300604	1300607	-0.1482
chr	1300607	1300620	-0.1254
chr	1300620	1300625	-0.0342
chr	1300625	1300626	-0.0114
chr	1300637	1300644	-0.0114
chr	1300644	1300649	-0.0456
chr	1300649	1300650	-0.0684
chr	1300650	1300651	-0.1368
chr	1300651	1300653	-0.1482
chr	1300653	1300654	-0.1824
chr	1300654	1300655	-0.5358
chr	1300655	1300656	-0.5814
chr	1300656	1300657	-0.9234
chr	1300657	1300658	-0.9576
chr	1300658	1300660	-1.0602
chr	1300660	1300665	-1.0716
chr	1300665	1300672	-1.0374
chr	1300672	1300674	-0.9234
chr	1300674	1300675	-0.6726
chr	1300675	1300677	-0.6384
chr	1300677	1300678	-0.0114
chr	1300678	1300680	-0.0228
chr	1300680	1300686	-0.0342
chr	1300686	1300700	-0.0684
chr	1300700	1300701	-0.0456
chr	1300701	1300702	-0.057
chr	1300702	1300707	-0.1482
chr	1300707	1300714	-0.1368
chr	1300714	1300715	-0.1482
chr	1300715	1300721	-0.1596
chr	1300721	1300722	-0.1482
chr	1300722	1300723	-0.1254
chr	1300723	1300724	-0.1026
chr	1300724	1300728	-0.0912
chr	1300728	1300729	-0.0798
chr	1300729	1300730	-0.114
chr	1300730	1300732	-0.1254
chr	1300732	1300733	-0.1938
chr	1300733	1300735	-0.2052
chr	1300735	1300737	-0.2166
chr	1300737	1300740	-0.1824
chr	1300740	1300749	-0.2052
chr	1300749	1300751	-0.2166
chr	1300751	1300752	-0.5016
chr	1300752	1300753	-1.0032
chr	1300753	1300754	-1.083
chr	1300754	1300755	-1.1742
chr	1300755	1300756	-1.2768
chr	1300756	1300757	-1.3338
chr	1300757	1300758	-1.5162
chr	1300758	1300759	-1.6074
chr	1300759	1300760	-2.5536
chr	1300760	1300761	-3.1806
chr	1300761	1300762	-3.42
chr	1300762	1300763	-3.7164
chr	1300763	1300764	-3.7506
chr	1300764	1300766	-3.7962
chr	1300766	1300768	-3.8076
chr	1300768	1300770	-3.819
chr	1300770	1300772	-3.8076
chr	1300772	1300773	-3.819
chr	1300773	1300774	-3.021
chr	1300774	1300776	-3.0552
chr	1300776	1300778	-2.9868
chr	1300778	1300779	-2.5764
chr	1300779	1300780	-2.5194
chr	1300780	1300781	-2.337
chr	1300781	1300782	-0.6384
chr	1300782	1300786	-0.2394
chr	1300786	1300789	-0.1824
chr	1300789	1300795	-0.1596
chr	1300795	1300800	-0.1026
chr	1300800	1300802	-0.0912
chr	1300829	1300831	-0.0114
chr	1300831	1300832	-0.0228
chr	1300832	1300833	-0.057
chr	1300833	1300834	-0.1026
chr	1300834	1300835	-0.1254
chr	1300835	1300836	-0.1482
chr	1300836	1300837	-0.1596
chr	1300837	1300838	-0.2394
chr	1300838	1300839	-0.5928
chr	1300839	1300840	-0.8094
chr	1300840	1300841	-0.8436
chr	1300841	1300842	-0.969
chr	1300842	1300843	-1.0032
chr	1300843	1300844	-1.0146
chr	1300844	1300845	-1.1742
chr	1300845	1300846	-2.6448
chr	1300846	1300847	-2.7474
chr	1300847	1300848	-3.4656
chr	1300848	1300853	-3.477
chr	1300853	1300855	-3.5568
chr	1300855	1300856	-3.5796
chr	1300856	1300857	-3.648
chr	1300857	1300858	-3.6594
chr	1300858	1300859	-4.1496
chr	1300859	1300861	-4.0584
chr	1300861	1300864	-3.8874
chr	1300864	1300866	-3.8646
chr	1300866	1300867	-1.9266
chr	1300867	1300871	-1.083
chr	1300871	1300873	-1.0944
chr	1300873	1300876	-1.0716
chr	1300876	1300878	-1.0032
chr	1300878	1300879	-0.9804
chr	1300879	1300880	-0.969
chr	1300880	1300881	-0.0342
chr	1300881	1300882	-0.0228
chr	1300882	1300887	-0.0114
chr	1300887	1300888	-0.0912
chr	1300888	1300889	-0.1368
chr	1300889	1300890	-0.1482
chr	1300890	1300892	-0.1596
chr	1300892	1300893	-0.171
chr	1300893	1300894	-1.026
chr	1300894	1300895	-1.0602
chr	1300895	1300900	-1.083
chr	1300900	1300902	-1.0944
chr	1300902	1300906	-1.1286
chr	1300906	1300907	-1.14
chr	1300907	1300908	-1.368
chr	1300908	1300910	-1.4136
chr	1300910	1300912	-1.4022
chr	1300912	1300914	-0.9804
chr	1300914	1300915	-0.456
chr	1300915	1300917	-0.3876
chr	1300917	1300919	-0.3648
chr	1300919	1300923	-0.3534
chr	1300923	1300924	-0.3306
chr	1300924	1300925	-0.3192
chr	1300925	1300926	-0.3078
chr	1300926	1300928	-0.285
chr	1300928	1300929	-0.2964
chr	1300929	1300948	-0.0912
chr	1300948	1300949	-0.0798
chr	1300949	1300951	-0.0456
chr	1300951	1300954	-0.0114
chr	1300954	1300956	-0.0228
chr	1300956	1300972	-0.0342
chr	1300972	1300974	-0.0228
chr	1300974	1300975	-0.0342
chr	1300975	1300978	-0.1482
chr	1300978	1300979	-0.285
chr	1300979	1300981	-0.3078
chr	1300981	1300982	-0.3192
chr	1300982	1300989	-0.3306
chr	1300989	1300990	-0.342
chr	1300990	1300991	-0.3876
chr	1300991	1300992	-0.456
chr	1300992	1300994	-0.6612
chr	1300994	1300995	-0.912
chr	1300995	1300996	-1.0374
chr	1300996	1300997	-1.2768
chr	1300997	1300998	-1.3224
chr	1300998	1300999	-1.083
chr	1300999	1301002	-1.14
chr	1301002	1301004	-1.1628
chr	1301004	1301005	-1.1742
chr	1301005	1301006	-1.2426
chr	1301006	1301007	-1.2768
chr	1301007	1301008	-1.2996
chr	1301008	1301010	-1.3224
chr	1301010	1301011	-1.368
chr	1301011	1301012	-1.3908
chr	1301012	1301013	-1.4022
chr	1301013	1301014	-1.2768
chr	1301014	1301015	-0.4104
chr	1301015	1301019	-0.399
chr	1301019	1301020	-0.3648
chr	1301020	1301026	-0.2964
chr	1301026	1301027	-0.2166
chr	1301027	1301031	-0.228
chr	1301031	1301032	-0.2166
chr	1301032	1301038	-0.1026
chr	1301038	1301039	-0.1368
chr	1301039	1301040	-0.171
chr	1301040	1301041	-0.1824
chr	1301041	1301044	-0.1938
chr	1301044	1301045	-0.2394
chr	1301045	1301046	-0.2508
chr	1301046	1301047	-0.2394
chr	1301047	1301048	-0.228
chr	1301048	1301049	-0.1824
chr	1301049	1301051	-0.1938
chr	1301051	1301052	-0.2166
chr	1301052	1301053	-0.228
chr	1301053	1301055	-0.3192
chr	1301055	1301057	-0.342
chr	1301057	1301060	-0.3648
chr	1301060	1301061	-0.3534
chr	1301061	1301065	-0.285
chr	1301065	1301067	-0.2622
chr	1301067	1301071	-0.1938
chr	1301071	1301072	-0.171
chr	1301072	1301073	-0.1596
chr	1301073	1301074	-0.0342
chr	1301089	1301092	-0.0114
chr	1301092	1301094	-0.0228
chr	1301094	1301097	-0.0342
chr	1301097	1301098	-0.1368
chr	1301098	1301099	-0.2622
chr	1301099	1301102	-0.2736
chr	1301102	1301109	-0.285
chr	1301109	1301110	-0.2736
chr	1301110	1301112	-0.2508
chr	1301112	1301116	-0.2622
chr	1301116	1301119	-0.2736
chr	1301119	1301121	-0.1596
chr	1301121	1301122	-0.3078
chr	1301122	1301123	-0.6612
chr	1301123	1301124	-0.7866
chr	1301124	1301125	-6.9084
chr	1301125	1301126	-7.524
chr	1301126	1301127	-8.0826
chr	1301127	1301128	-8.208
chr	1301128	1301129	-8.607
chr	1301129	1301130	-8.6526
chr	1301130	1301131	-8.6868
chr	1301131	1301132	-8.7324
chr	1301132	1301133	-8.7438
chr	1301133	1301134	-8.8578
chr	1301134	1301140	-8.8692
chr	1301140	1301141	-8.8578
chr	1301141	1301145	-8.7552
chr	1301145	1301146	-8.7324
chr	1301146	1301147	-1.083
chr	1301147	1301148	-0.2394
chr	1301148	1301150	-0.228
chr	1301150	1301153	-0.2166
chr	1301153	1301154	-0.057
chr	1301154	1301156	-0.0228
chr	1301156	1301160	-0.0114
chr	1301160	1301162	-0.057
chr	1301162	1301176	-0.0456
chr	1301176	1301182	-0.057
chr	1301182	1301197	-0.0114
chr	1301206	1301207	-0.0456
chr	1301207	1301208	-0.057
chr	1301208	1301209	-0.0684
chr	1301209	1301210	-0.1254
chr	1301210	1301211	-0.2052
chr	1301211	1301212	-0.285
chr	1301212	1301213	-0.456
chr	1301213	1301214	-1.1742
chr	1301214	1301215	-1.2996
chr	1301215	1301216	-1.5846
chr	1301216	1301217	-1.6302
chr	1301217	1301218	-1.6986
chr	1301218	1301219	-1.9152
chr	1301219	1301220	-1.9266
chr	1301220	1301229	-1.9836
chr	1301229	1301230	-1.9608
chr	1301230	1301231	-1.9266
chr	1301231	1301232	-1.9152
chr	1301232	1301233	-1.5162
chr	1301233	1301234	-1.4934
chr	1301234	1301235	-1.425
chr	1301235	1301236	-1.4136
chr	1301236	1301237	-1.0944
chr	1301237	1301238	-1.083
chr	1301238	1301239	-0.3876
chr	1301239	1301242	-0.0342
chr	1301242	1301250	-0.0228
chr	1301250	1301253	-0.0684
chr	1301253	1301255	-0.0798
chr	1301255	1301257	-0.0684
chr	1301257	1301271	-0.057
chr	1301297	1301298	-0.0228
chr	1301298	1301299	-0.0798
chr	1301299	1301300	-0.1026
chr	1301300	1301301	-0.171
chr	1301301	1301302	-0.2052
chr	1301302	1301304	-0.2622
chr	1301304	1301305	-0.285
chr	1301305	1301306	-0.2964
chr	1301306	1301307	-0.342
chr	1301307	1301308	-0.3534
chr	1301308	1301309	-0.6498
chr	1301309	1301310	-1.4136
chr	1301310	1301311	-1.9836
chr	1301311	1301312	-2.1204
chr	1301312	1301313	-2.1318
chr	1301313	1301314	-2.451
chr	1301314	1301316	-2.4852
chr	1301316	1301317	-2.4966
chr	1301317	1301322	-2.508
chr	1301322	1301323	-2.5194
chr	1301323	1301324	-2.3826
chr	1301324	1301325	-2.3142
chr	1301325	1301328	-2.3028
chr	1301328	1301329	-2.0976
chr	1301329	1301331	-1.6074
chr	1301331	1301332	-0.2052
chr	1301332	1301334	-0.1596
chr	1301334	1301343	-0.057
chr	1301343	1301344	-0.0456
chr	1301344	1301345	-0.0228
chr	1301345	1301349	-0.0114
chr	1301367	1301385	-0.0114
chr	1301385	1301388	-0.0342
chr	1301388	1301389	-0.0228
chr	1301389	1301391	-0.0342
chr	1301391	1301392	-0.0798
chr	1301392	1301393	-0.0912
chr	1301393	1301394	-0.2166
chr	1301394	1301395	-2.4396
chr	1301395	1301396	-6.099
chr	1301396	1301397	-7.8318
chr	1301397	1301398	-8.607
chr	1301398	1301399	-9.1884
chr	1301399	1301400	-14.763
chr	1301400	1301401	-25.6842
chr	1301401	1301402	-28.0554
chr	1301402	1301403	-28.5456
chr	1301403	1301404	-28.7394
chr	1301404	1301405	-28.7736
chr	1301405	1301406	-29.07
chr	1301406	1301408	-29.1042
chr	1301408	1301410	-29.1156
chr	1301410	1301411	-29.1042
chr	1301411	1301413	-29.1384
chr	1301413	1301414	-29.1612
chr	1301414	1301415	-29.1384
chr	1301415	1301416	-29.2068
chr	1301416	1301417	-24.3162
chr	1301417	1301418	-22.7544
chr	1301418	1301419	-21.3408
chr	1301419	1301420	-21.2838
chr	1301420	1301421	-17.784
chr	1301421	1301422	-16.5186
chr	1301422	1301423	-4.0014
chr	1301423	1301426	-0.684
chr	1301426	1301428	-0.6726
chr	1301428	1301434	-0.6612
chr	1301434	1301435	-0.6498
chr	1301435	1301436	-0.627
chr	1301436	1301437	-0.5586
chr	1301437	1301438	-0.5814
chr	1301438	1301439	-0.4218
chr	1301439	1301440	-0.4674
chr	1301440	1301441	-0.4788
chr	1301441	1301442	-0.627
chr	1301442	1301443	-0.9576
chr	1301443	1301444	-1.6872
chr	1301444	1301445	-2.0292
chr	1301445	1301446	-5.3238
chr	1301446	1301447	-5.4834
chr	1301447	1301448	-5.5746
chr	1301448	1301449	-6.0762
chr	1301449	1301450	-6.213
chr	1301450	1301451	-7.98
chr	1301451	1301452	-8.5842
chr	1301452	1301453	-8.6868
chr	1301453	1301454	-9.1656
chr	1301454	1301455	-9.7356
chr	1301455	1301456	-9.861
chr	1301456	1301458	-9.8724
chr	1301458	1301463	-9.8838
chr	1301463	1301464	-9.1998
chr	1301464	1301465	-9.0972
chr	1301465	1301466	-7.581
chr	1301466	1301470	-6.954
chr	1301470	1301471	-6.3954
chr	1301471	1301472	-6.3726
chr	1301472	1301474	-0.8664
chr	1301474	1301475	-0.855
chr	1301475	1301476	-0.8436
chr	1301476	1301478	-0.0798
chr	1301478	1301479	-0.0342
chr	1301479	1301484	-0.0114
chr	1301484	1301487	-0.0342
chr	1301487	1301488	-0.057
chr	1301488	1301489	-0.1482
chr	1301489	1301490	-0.2736
chr	1301490	1301491	-0.4674
chr	1301491	1301492	-0.513
chr	1301492	1301494	-0.5358
chr	1301494	1301497	-0.6156
chr	1301497	1301498	-0.6384
chr	1301498	1301510	-0.6612
chr	1301510	1301511	-0.6384
chr	1301511	1301515	-0.114
chr	1301515	1301517	-0.0456
chr	1301517	1301518	-0.0342
chr	1301530	1301531	-0.0114
chr	1301531	1301532	-0.1254
chr	1301532	1301533	-0.171
chr	1301533	1301534	-0.3762
chr	1301534	1301535	-1.8924
chr	1301535	1301536	-2.0976
chr	1301536	1301537	-4.6284
chr	1301537	1301538	-4.8564
chr	1301538	1301539	-4.959
chr	1301539	1301540	-5.2098
chr	1301540	1301541	-5.2554
chr	1301541	1301542	-5.4492
chr	1301542	1301543	-5.8482
chr	1301543	1301544	-5.8596
chr	1301544	1301546	-5.871
chr	1301546	1301547	-5.8824
chr	1301547	1301549	-5.8938
chr	1301549	1301553	-5.9052
chr	1301553	1301554	-5.9622
chr	1301554	1301555	-5.985
chr	1301555	1301556	-5.8938
chr	1301556	1301557	-5.2212
chr	1301557	1301558	-5.0502
chr	1301558	1301559	-3.1464
chr	1301559	1301560	-3.021
chr	1301560	1301561	-3.0324
chr	1301561	1301562	-2.9982
chr	1301562	1301563	-2.907
chr	1301563	1301564	-2.6334
chr	1301564	1301568	-0.456
chr	1301568	1301570	-0.4446
chr	1301570	1301571	-0.4218
chr	1301571	1301575	-0.3648
chr	1301575	1301580	-0.342
chr	1301580	1301581	-0.0456
chr	1301581	1301582	-0.0342
chr	1301582	1301585	-0.0114
chr	1301596	1301597	-0.0114
chr	1301597	1301598	-0.0228
chr	1301598	1301599	-0.0684
chr	1301599	1301600	-0.114
chr	1301600	1301601	-0.228
chr	1301601	1301602	-0.2622
chr	1301602	1301603	-0.285
chr	1301603	1301604	-0.3078
chr	1301604	1301616	-0.342
chr	1301616	1301617	-0.3648
chr	1301617	1301618	-0.3762
chr	1301618	1301619	-0.3876
chr	1301619	1301620	-0.4218
chr	1301620	1301621	-0.4446
chr	1301621	1301622	-0.456
chr	1301622	1301623	-0.2736
chr	1301623	1301624	-0.2964
chr	1301624	1301625	-0.9804
chr	1301625	1301626	-1.0146
chr	1301626	1301627	-1.1742
chr	1301627	1301641	-1.1856
chr	1301641	1301642	-1.0602
chr	1301642	1301644	-1.026
chr	1301644	1301645	-0.6042
chr	1301645	1301646	-0.5586
chr	1301646	1301647	-0.0342
chr	1301647	1301650	-0.0228
chr	1301650	1301651	-0.0114
chr	1301677	1301680	-0.0228
chr	1301680	1301681	-0.0342
chr	1301681	1301682	-0.3648
chr	1301682	1301683	-0.3762
chr	1301683	1301684	-0.5472
chr	1301684	1301685	-0.8094
chr	1301685	1301687	-0.855
chr	1301687	1301699	-0.8664
chr	1301699	1301700	-0.8436
chr	1301700	1301702	-0.8208
chr	1301702	1301704	-0.4674
chr	1301704	1301705	-0.456
chr	1301705	1301706	-0.4104
chr	1301706	1301709	-0.0342
chr	1301709	1301712	-0.0228
chr	1301712	1301713	-0.0456
chr	1301713	1301725	-0.057
chr	1301725	1301731	-0.0684
chr	1301731	1301739	-0.057
chr	1301739	1301740	-0.0114
chr	1301740	1301744	-0.0342
chr	1301744	1301746	-0.0228
chr	1301746	1301748	-0.0456
chr	1301748	1301761	-0.057
chr	1301761	1301768	-0.0342
chr	1301786	1301807	-0.0114
chr	1301840	1301843	-0.0114
chr	1301843	1301847	-0.0228
chr	1301847	1301861	-0.0456
chr	1301861	1301870	-0.0342
chr	1301899	1301906	-0.0114
chr	1301906	1301909	-0.0228
chr	1301909	1301910	-0.0456
chr	1301910	1301912	-0.1596
chr	1301912	1301913	-0.171
chr	1301913	1301914	-0.2052
chr	1301914	1301920	-0.2166
chr	1301920	1301926	-0.2052
chr	1301926	1301927	-0.2166
chr	1301927	1301928	-0.2622
chr	1301928	1301929	-0.285
chr	1301929	1301930	-0.3534
chr	1301930	1301931	-0.3762
chr	1301931	1301932	-0.3876
chr	1301932	1301934	-0.285
chr	1301934	1301935	-0.2736
chr	1301935	1301937	-0.285
chr	1301937	1301946	-0.2736
chr	1301946	1301947	-0.2622
chr	1301947	1301950	-0.2508
chr	1301950	1301953	-0.0798
chr	1301955	1301957	-0.0228
chr	1301957	1301958	-0.1368
chr	1301958	1301959	-0.399
chr	1301959	1301960	-0.6042
chr	1301960	1301961	-0.6384
chr	1301961	1301962	-0.798
chr	1301962	1301963	-1.1286
chr	1301963	1301964	-3.534
chr	1301964	1301965	-3.8076
chr	1301965	1301966	-3.9102
chr	1301966	1301967	-3.9216
chr	1301967	1301978	-4.0128
chr	1301978	1301979	-3.9786
chr	1301979	1301981	-3.9672
chr	1301981	1301982	-3.9216
chr	1301982	1301983	-3.8304
chr	1301983	1301984	-2.8386
chr	1301984	1301985	-1.4022
chr	1301985	1302005	-0.0228
chr	1302005	1302010	-0.0114
chr	1302010	1302012	-0.0228
chr	1302012	1302013	-0.0912
chr	1302013	1302014	-0.2394
chr	1302014	1302015	-0.3762
chr	1302015	1302016	-0.456
chr	1302016	1302017	-0.4902
chr	1302017	1302025	-0.5016
chr	1302025	1302035	-0.513
chr	1302035	1302041	-0.0114
chr	1302065	1302067	-0.0342
chr	1302067	1302085	-0.057
chr	1302085	1302087	-0.0228
chr	1302087	1302090	-0.0456
chr	1302090	1302107	-0.057
chr	1302107	1302109	-0.0228
chr	1302131	1302136	-0.0114
chr	1302136	1302141	-0.0228
chr	1302141	1302145	-0.0342
chr	1302145	1302146	-0.0684
chr	1302146	1302147	-0.1368
chr	1302147	1302148	-0.3192
chr	1302148	1302149	-0.5016
chr	1302149	1302150	-0.6612
chr	1302150	1302151	-0.7296
chr	1302151	1302152	-0.8094
chr	1302152	1302155	-0.8208
chr	1302155	1302164	-0.8436
chr	1302164	1302165	-0.8322
chr	1302165	1302166	-0.8208
chr	1302166	1302167	-0.8436
chr	1302167	1302168	-0.855
chr	1302168	1302169	-0.8664
chr	1302169	1302170	-0.6498
chr	1302170	1302171	-0.6954
chr	1302171	1302172	-0.3762
chr	1302172	1302173	-0.3876
chr	1302173	1302174	-0.456
chr	1302174	1302175	-0.5244
chr	1302175	1302176	-0.5814
chr	1302176	1302178	-0.6156
chr	1302178	1302188	-0.627
chr	1302188	1302190	-0.6156
chr	1302190	1302192	-0.3762
chr	1302192	1302194	-0.3648
chr	1302194	1302195	-0.3762
chr	1302195	1302196	-0.456
chr	1302196	1302197	-0.4674
chr	1302197	1302198	-0.5244
chr	1302198	1302199	-0.57
chr	1302199	1302203	-0.6042
chr	1302203	1302204	-0.5928
chr	1302204	1302209	-0.57
chr	1302209	1302216	-0.5586
chr	1302216	1302217	-0.5472
chr	1302217	1302218	-0.171
chr	1302218	1302219	-0.1368
chr	1302219	1302220	-0.0228
chr	1302220	1302221	-0.0114
chr	1302221	1302227	-0.0228
chr	1302227	1302228	-0.0342
chr	1302228	1302229	-0.0684
chr	1302229	1302233	-0.0912
chr	1302233	1302250	-0.0798
chr	1302250	1302252	-0.0342
chr	1302252	1302255	-0.0114
chr	1302255	1302261	-0.0228
chr	1302261	1302267	-0.0114
chr	1302267	1302276	-0.0228
chr	1302276	1302285	-0.0114
chr	1302299	1302320	-0.0114
chr	1302340	1302343	-0.0114
chr	1302343	1302353	-0.0228
chr	1302353	1302357	-0.0342
chr	1302357	1302358	-0.0684
chr	1302358	1302360	-0.1938
chr	1302360	1302362	-0.3306
chr	1302362	1302364	-0.3648
chr	1302364	1302365	-0.3762
chr	1302365	1302366	-0.4104
chr	1302366	1302370	-0.4218
chr	1302370	1302372	-0.5016
chr	1302372	1302373	-0.5358
chr	1302373	1302374	-0.5472
chr	1302374	1302375	-0.5586
chr	1302375	1302376	-0.6498
chr	1302376	1302380	-0.7182
chr	1302380	1302382	-0.513
chr	1302382	1302387	-0.3762
chr	1302387	1302388	-0.3534
chr	1302388	1302392	-0.342
chr	1302392	1302397	-0.285
chr	1302397	1302399	-0.0912
chr	1302399	1302400	-0.4332
chr	1302400	1302401	-0.684
chr	1302401	1302402	-0.798
chr	1302402	1302403	-0.9804
chr	1302403	1302404	-1.0032
chr	1302404	1302406	-1.1514
chr	1302406	1302408	-1.1628
chr	1302408	1302410	-1.1742
chr	1302410	1302417	-1.1628
chr	1302417	1302419	-1.1742
chr	1302419	1302420	-1.1628
chr	1302420	1302421	-1.1514
chr	1302421	1302422	-0.3192
chr	1302422	1302423	-0.2964
chr	1302423	1302424	-0.285
chr	1302424	1302426	-0.0228
chr	1302426	1302437	-0.0114
chr	1302443	1302444	-0.0228
chr	1302444	1302445	-0.4446
chr	1302445	1302446	-0.4674
chr	1302446	1302447	-0.4788
chr	1302447	1302451	-0.513
chr	1302451	1302456	-0.5244
chr	1302456	1302465	-0.5928
chr	1302465	1302466	-0.171
chr	1302466	1302469	-0.1026
chr	1302469	1302471	-0.0798
chr	1302471	1302472	-0.0684
chr	1302472	1302473	-0.0798
chr	1302473	1302478	-0.0684
chr	1302478	1302490	-0.0114
chr	1302491	1302496	-0.0114
chr	1302496	1302503	-0.0228
chr	1302503	1302504	-0.114
chr	1302504	1302505	-0.1482
chr	1302505	1302507	-0.1824
chr	1302507	1302508	-0.2622
chr	1302508	1302509	-0.741
chr	1302509	1302510	-0.9576
chr	1302510	1302513	-1.1742
chr	1302513	1302515	-1.1856
chr	1302515	1302516	-1.2084
chr	1302516	1302517	-1.3338
chr	1302517	1302519	-1.3452
chr	1302519	1302520	-1.3566
chr	1302520	1302525	-1.368
chr	1302525	1302528	-1.2996
chr	1302528	1302531	-1.2882
chr	1302531	1302535	-0.1938
chr	1302535	1302537	-0.228
chr	1302537	1302538	-0.2508
chr	1302538	1302540	-0.0684
chr	1302540	1302541	-0.342
chr	1302541	1302542	-0.3876
chr	1302542	1302543	-0.4788
chr	1302543	1302561	-0.5016
chr	1302561	1302562	-0.1596
chr	1302562	1302563	-0.1482
chr	1302563	1302564	-0.0798
chr	1302570	1302571	-0.0228
chr	1302571	1302574	-0.0912
chr	1302574	1302575	-0.3648
chr	1302575	1302576	-1.0716
chr	1302576	1302577	-7.8774
chr	1302577	1302578	-7.98
chr	1302578	1302579	-8.1282
chr	1302579	1302580	-8.2764
chr	1302580	1302581	-8.322
chr	1302581	1302584	-8.3334
chr	1302584	1302585	-8.3448
chr	1302585	1302586	-8.379
chr	1302586	1302587	-8.4816
chr	1302587	1302588	-8.493
chr	1302588	1302596	-8.5158
chr	1302596	1302597	-0.5472
chr	1302597	1302598	-0.5358
chr	1302598	1302602	-0.228
chr	1302602	1302605	-0.2166
chr	1302605	1302606	-0.2052
chr	1302606	1302607	-0.228
chr	1302607	1302608	-0.1026
chr	1302608	1302609	-0.114
chr	1302609	1302610	-0.1254
chr	1302610	1302611	-4.7424
chr	1302611	1302612	-4.959
chr	1302612	1302613	-4.9704
chr	1302613	1302614	-4.9818
chr	1302614	1302615	-5.0616
chr	1302615	1302616	-5.0958
chr	1302616	1302625	-5.1186
chr	1302625	1302626	-5.0958
chr	1302626	1302627	-5.1186
chr	1302627	1302628	-5.358
chr	1302628	1302629	-5.4606
chr	1302629	1302630	-5.529
chr	1302630	1302631	-5.5404
chr	1302631	1302632	-5.0274
chr	1302632	1302634	-0.6726
chr	1302634	1302637	-0.6498
chr	1302637	1302644	-0.6384
chr	1302644	1302645	-0.6156
chr	1302645	1302647	-0.6042
chr	1302647	1302649	-0.4788
chr	1302649	1302651	-0.0798
chr	1302651	1302658	-0.0114
chr	1302658	1302665	-0.0456
chr	1302665	1302667	-0.057
chr	1302667	1302668	-0.0798
chr	1302668	1302669	-0.342
chr	1302669	1302670	-0.3534
chr	1302670	1302671	-0.3762
chr	1302671	1302672	-5.1984
chr	1302672	1302673	-12.4374
chr	1302673	1302674	-13.7826
chr	1302674	1302675	-14.8998
chr	1302675	1302676	-15.1164
chr	1302676	1302677	-16.188
chr	1302677	1302682	-16.359
chr	1302682	1302683	-16.3704
chr	1302683	1302684	-16.416
chr	1302684	1302685	-16.4502
chr	1302685	1302686	-16.4844
chr	1302686	1302687	-16.4958
chr	1302687	1302691	-16.5186
chr	1302691	1302692	-16.5072
chr	1302692	1302693	-16.473
chr	1302693	1302694	-1.8468
chr	1302694	1302695	-1.8354
chr	1302695	1302696	-0.2622
chr	1302696	1302705	-0.1938
chr	1302705	1302707	-0.1368
chr	1302707	1302709	-0.057
chr	1302709	1302711	-0.0342
chr	1302711	1302713	-0.0228
chr	1302713	1302714	-0.0456
chr	1302714	1302716	-0.057
chr	1302716	1302717	-0.0684
chr	1302717	1302719	-0.0798
chr	1302719	1302729	-0.0912
chr	1302729	1302730	-0.1824
chr	1302730	1302731	-0.3876
chr	1302731	1302732	-0.4446
chr	1302732	1302735	-0.456
chr	1302735	1302736	-0.6384
chr	1302736	1302737	-2.3142
chr	1302737	1302738	-2.4282
chr	1302738	1302739	-3.648
chr	1302739	1302740	-3.6708
chr	1302740	1302750	-3.7164
chr	1302750	1302751	-3.6708
chr	1302751	1302752	-3.6366
chr	1302752	1302754	-3.3402
chr	1302754	1302756	-3.3174
chr	1302756	1302757	-3.2832
chr	1302757	1302758	-0.1026
chr	1302758	1302759	-0.0684
chr	1302759	1302763	-0.0342
chr	1302763	1302764	-0.0456
chr	1302764	1302766	-0.0912
chr	1302766	1302767	-1.1172
chr	1302767	1302768	-1.197
chr	1302768	1302769	-1.2426
chr	1302769	1302770	-1.2654
chr	1302770	1302776	-1.2768
chr	1302776	1302786	-1.2882
chr	1302786	1302787	-1.1856
chr	1302787	1302788	-1.1286
chr	1302788	1302790	-0.0228
chr	1302790	1302791	-0.0342
chr	1302791	1302792	-0.0456
chr	1302792	1302794	-0.057
chr	1302794	1302796	-0.0684
chr	1302796	1302804	-0.057
chr	1302804	1302811	-0.0684
chr	1302811	1302820	-0.0228
chr	1302820	1302830	-0.0342
chr	1302830	1302833	-0.0456
chr	1302833	1302839	-0.0342
chr	1302839	1302842	-0.0228
chr	1302842	1302846	-0.0114
chr	1302846	1302850	-0.0228
chr	1302850	1302852	-0.0456
chr	1302852	1302854	-0.0342
chr	1302854	1302858	-0.0456
chr	1302858	1302859	-0.1596
chr	1302859	1302860	-1.14
chr	1302860	1302861	-5.5746
chr	1302861	1302862	-7.0338
chr	1302862	1302863	-7.5012
chr	1302863	1302864	-8.037
chr	1302864	1302865	-8.4246
chr	1302865	1302869	-8.4816
chr	1302869	1302871	-8.493
chr	1302871	1302872	-8.5386
chr	1302872	1302873	-8.7552
chr	1302873	1302874	-8.8008
chr	1302874	1302875	-8.8692
chr	1302875	1302876	-8.9148
chr	1302876	1302877	-8.9946
chr	1302877	1302879	-9.006
chr	1302879	1302880	-9.0174
chr	1302880	1302881	-9.006
chr	1302881	1302883	-1.2882
chr	1302883	1302884	-1.0032
chr	1302884	1302886	-0.7866
chr	1302886	1302892	-0.5472
chr	1302892	1302896	-0.5016
chr	1302896	1302897	-0.114
chr	1302897	1302899	-0.0456
chr	1302899	1302902	-0.0342
chr	1302903	1302911	-0.0114
chr	1302911	1302922	-0.0342
chr	1302922	1302929	-0.0228
chr	1302968	1302972	-0.0114
chr	1302972	1302973	-0.0228
chr	1302973	1302978	-0.285
chr	1302978	1302979	-0.3876
chr	1302979	1302980	-0.4104
chr	1302980	1302981	-0.4674
chr	1302981	1302983	-0.513
chr	1302983	1302984	-0.5358
chr	1302984	1302994	-0.5472
chr	1302994	1302999	-0.456
chr	1302999	1303000	-0.4446
chr	1303000	1303001	-0.342
chr	1303001	1303003	-0.2166
chr	1303003	1303005	-0.228
chr	1303005	1303006	-0.3078
chr	1303006	1303007	-0.3762
chr	1303007	1303008	-0.456
chr	1303008	1303009	-2.9298
chr	1303009	1303010	-3.2262
chr	1303010	1303011	-4.161
chr	1303011	1303013	-4.1952
chr	1303013	1303014	-4.2522
chr	1303014	1303015	-4.2294
chr	1303015	1303016	-4.218
chr	1303016	1303023	-4.0584
chr	1303023	1303028	-4.047
chr	1303028	1303029	-4.0356
chr	1303029	1303030	-4.0128
chr	1303123	1303133	-0.0114
chr	1303133	1303134	-0.0798
chr	1303134	1303135	-0.4104
chr	1303135	1303137	-0.4218
chr	1303137	1303138	-0.4332
chr	1303138	1303139	-0.8664
chr	1303139	1303142	-0.8778
chr	1303142	1303154	-0.9006
chr	1303154	1303155	-0.8778
chr	1303155	1303156	-0.8664
chr	1303156	1303159	-0.5016
chr	1303159	1303161	-0.0342
chr	1303161	1303162	-0.0114
chr	1303162	1303180	-0.0228
chr	1303180	1303181	-0.0114
chr	1303206	1303208	-0.0456
chr	1303208	1303211	-0.0912
chr	1303211	1303212	-0.114
chr	1303212	1303217	-0.1254
chr	1303217	1303218	-0.1368
chr	1303218	1303224	-0.1482
chr	1303224	1303226	-0.1368
chr	1303226	1303229	-0.1254
chr	1303229	1303230	-0.0798
chr	1303230	1303231	-0.057
chr	1303231	1303232	-0.0342
chr	1303232	1303234	-0.0456
chr	1303234	1303236	-0.057
chr	1303236	1303240	-0.0456
chr	1303240	1303257	-0.057
chr	1303257	1303261	-0.0114
chr	1303281	1303285	-0.0114
chr	1303285	1303286	-0.0456
chr	1303286	1303287	-0.228
chr	1303287	1303289	-0.7182
chr	1303289	1303301	-0.741
chr	1303301	1303303	-0.7296
chr	1303303	1303304	-0.7068
chr	1303304	1303306	-0.7182
chr	1303306	1303307	-0.684
chr	1303307	1303309	-0.6498
chr	1303309	1303314	-0.0912
chr	1303314	1303325	-0.0228
chr	1303325	1303335	-0.0114
chr	1303335	1303351	-0.0228
chr	1303356	1303357	-0.0114
chr	1303357	1303358	-0.0684
chr	1303358	1303360	-0.0798
chr	1303360	1303361	-0.171
chr	1303361	1303362	-0.1938
chr	1303362	1303363	-0.4104
chr	1303363	1303364	-2.1204
chr	1303364	1303365	-2.394
chr	1303365	1303366	-2.6562
chr	1303366	1303367	-2.679
chr	1303367	1303368	-2.6904
chr	1303368	1303369	-2.736
chr	1303369	1303371	-2.7588
chr	1303371	1303373	-2.7702
chr	1303373	1303375	-2.793
chr	1303375	1303377	-2.8614
chr	1303377	1303381	-2.8728
chr	1303381	1303382	-2.8044
chr	1303382	1303383	-2.7816
chr	1303383	1303384	-1.9836
chr	1303384	1303385	-0.4332
chr	1303385	1303386	-0.2394
chr	1303386	1303394	-0.1482
chr	1303394	1303396	-0.114
chr	1303396	1303397	-0.0342
chr	1303397	1303406	-0.0456
chr	1303406	1303407	-0.0342
chr	1303407	1303408	-0.0114
chr	1303408	1303409	-0.1026
chr	1303409	1303410	-0.114
chr	1303410	1303418	-0.1254
chr	1303418	1303428	-0.114
chr	1303428	1303429	-0.1368
chr	1303429	1303430	-0.0912
chr	1303430	1303432	-0.057
chr	1303432	1303433	-0.0684
chr	1303433	1303441	-0.0798
chr	1303441	1303443	-0.0912
chr	1303443	1303447	-0.114
chr	1303447	1303457	-0.1254
chr	1303457	1303458	-0.1368
chr	1303458	1303459	-0.171
chr	1303459	1303460	-0.2964
chr	1303460	1303461	-0.3306
chr	1303461	1303462	-0.342
chr	1303462	1303463	-0.3762
chr	1303463	1303464	-1.596
chr	1303464	1303465	-2.1204
chr	1303465	1303466	-2.9412
chr	1303466	1303467	-6.498
chr	1303467	1303468	-6.8286
chr	1303468	1303469	-7.8204
chr	1303469	1303470	-8.0028
chr	1303470	1303471	-8.037
chr	1303471	1303477	-8.0484
chr	1303477	1303479	-8.0598
chr	1303479	1303481	-8.0712
chr	1303481	1303483	-8.0598
chr	1303483	1303484	-8.1054
chr	1303484	1303485	-4.6968
chr	1303485	1303486	-4.6854
chr	1303486	1303487	-3.4314
chr	1303487	1303488	-0.7524
chr	1303488	1303489	-0.7296
chr	1303489	1303490	-1.0032
chr	1303490	1303491	-0.7524
chr	1303491	1303492	-0.6042
chr	1303492	1303493	-0.6384
chr	1303493	1303495	-0.6954
chr	1303495	1303496	-1.1856
chr	1303496	1303497	-2.1432
chr	1303497	1303498	-6.156
chr	1303498	1303499	-9.6558
chr	1303499	1303500	-12.0954
chr	1303500	1303501	-12.4032
chr	1303501	1303502	-12.825
chr	1303502	1303503	-12.882
chr	1303503	1303504	-13.053
chr	1303504	1303505	-13.224
chr	1303505	1303506	-13.5774
chr	1303506	1303507	-14.6718
chr	1303507	1303508	-15.1278
chr	1303508	1303509	-15.1962
chr	1303509	1303514	-15.2418
chr	1303514	1303515	-15.2304
chr	1303515	1303516	-15.105
chr	1303516	1303518	-14.8086
chr	1303518	1303519	-14.7174
chr	1303519	1303520	-11.1264
chr	1303520	1303521	-5.2326
chr	1303521	1303522	-5.1642
chr	1303522	1303523	-5.0616
chr	1303523	1303524	-5.0844
chr	1303524	1303525	-5.0958
chr	1303525	1303526	-5.0502
chr	1303526	1303527	-1.7556
chr	1303527	1303528	-1.083
chr	1303528	1303529	-0.969
chr	1303529	1303531	-1.0146
chr	1303531	1303534	-1.0488
chr	1303534	1303541	-1.026
chr	1303541	1303543	-0.9462
chr	1303543	1303544	-0.9234
chr	1303544	1303547	-0.6726
chr	1303547	1303548	-0.6498
chr	1303548	1303549	-0.0342
chr	1303549	1303550	-0.0456
chr	1303550	1303569	-0.0228
chr	1303575	1303576	-0.0342
chr	1303576	1303577	-0.0456
chr	1303577	1303579	-0.057
chr	1303579	1303580	-0.0684
chr	1303580	1303581	-0.1368
chr	1303581	1303584	-0.1482
chr	1303584	1303586	-0.3876
chr	1303586	1303587	-0.4104
chr	1303587	1303588	-0.6954
chr	1303588	1303589	-0.741
chr	1303589	1303590	-0.7524
chr	1303590	1303596	-0.8094
chr	1303596	1303599	-0.7752
chr	1303599	1303601	-0.741
chr	1303601	1303604	-0.6954
chr	1303604	1303606	-0.7068
chr	1303606	1303608	-0.0798
chr	1303608	1303611	-0.0684
chr	1303611	1303618	-0.057
chr	1303618	1303619	-0.0798
chr	1303619	1303620	-0.1482
chr	1303620	1303621	-0.1368
chr	1303621	1303624	-0.1824
chr	1303624	1303626	-0.1938
chr	1303626	1303630	-0.2166
chr	1303630	1303640	-0.2394
chr	1303640	1303642	-0.1368
chr	1303642	1303643	-0.1026
chr	1303643	1303644	-0.0912
chr	1303644	1303649	-0.057
chr	1303649	1303663	-0.0456
chr	1303663	1303664	-0.4902
chr	1303664	1303665	-1.6074
chr	1303665	1303667	-1.7784
chr	1303667	1303668	-1.8582
chr	1303668	1303669	-1.881
chr	1303669	1303670	-1.9152
chr	1303670	1303673	-1.938
chr	1303673	1303674	-1.995
chr	1303674	1303675	-2.2116
chr	1303675	1303676	-3.6594
chr	1303676	1303677	-6.6348
chr	1303677	1303678	-21.774
chr	1303678	1303679	-21.8196
chr	1303679	1303680	-22.287
chr	1303680	1303681	-22.458
chr	1303681	1303682	-22.5378
chr	1303682	1303684	-22.572
chr	1303684	1303685	-22.6632
chr	1303685	1303686	-22.6518
chr	1303686	1303689	-21.6714
chr	1303689	1303693	-21.4206
chr	1303693	1303694	-21.3636
chr	1303694	1303696	-21.3522
chr	1303696	1303697	-21.3294
chr	1303697	1303698	-21.1812
chr	1303698	1303699	-8.664
chr	1303699	1303701	-0.2166
chr	1303701	1303702	-0.2394
chr	1303702	1303703	-0.2508
chr	1303703	1303704	-0.3876
chr	1303704	1303705	-0.4902
chr	1303705	1303706	-0.5586
chr	1303706	1303707	-0.8436
chr	1303707	1303708	-1.0146
chr	1303708	1303709	-1.1628
chr	1303709	1303710	-1.3794
chr	1303710	1303711	-4.1268
chr	1303711	1303712	-4.6626
chr	1303712	1303713	-5.3238
chr	1303713	1303714	-5.3922
chr	1303714	1303715	-5.4492
chr	1303715	1303716	-5.5632
chr	1303716	1303717	-5.757
chr	1303717	1303719	-5.7912
chr	1303719	1303720	-5.8596
chr	1303720	1303721	-5.8482
chr	1303721	1303725	-5.8596
chr	1303725	1303726	-5.8482
chr	1303726	1303727	-5.814
chr	1303727	1303728	-5.8254
chr	1303728	1303729	-4.8792
chr	1303729	1303730	-4.6398
chr	1303730	1303731	-4.6284
chr	1303731	1303732	-1.1514
chr	1303732	1303733	-1.0716
chr	1303733	1303734	-0.855
chr	1303734	1303735	-0.6954
chr	1303735	1303736	-0.627
chr	1303736	1303737	-0.5928
chr	1303737	1303739	-0.5814
chr	1303739	1303740	-0.5586
chr	1303740	1303741	-0.5358
chr	1303741	1303742	-0.1368
chr	1303742	1303743	-0.1254
chr	1303743	1303745	-0.0912
chr	1303745	1303746	-0.1824
chr	1303746	1303747	-0.3762
chr	1303747	1303748	-0.399
chr	1303748	1303751	-0.3876
chr	1303751	1303753	-0.4104
chr	1303753	1303755	-0.4218
chr	1303755	1303761	-0.4104
chr	1303761	1303762	-0.4218
chr	1303762	1303763	-0.2508
chr	1303763	1303764	-0.057
chr	1303764	1303765	-0.1254
chr	1303765	1303766	-0.171
chr	1303766	1303767	-0.4788
chr	1303767	1303768	-0.5814
chr	1303768	1303769	-0.6498
chr	1303769	1303770	-0.6612
chr	1303770	1303785	-0.6726
chr	1303785	1303786	-0.6384
chr	1303786	1303788	-0.2508
chr	1303788	1303789	-0.285
chr	1303789	1303790	-0.3192
chr	1303790	1303794	-0.3876
chr	1303794	1303806	-0.399
chr	1303806	1303807	-0.3876
chr	1303807	1303808	-0.3534
chr	1303808	1303809	-0.342
chr	1303809	1303810	-0.1026
chr	1303866	1303887	-0.0228
chr	1303897	1303899	-0.0114
chr	1303899	1303919	-0.0228
chr	1303941	1303945	-0.0456
chr	1303945	1303948	-0.057
chr	1303948	1303962	-0.0798
chr	1303962	1303963	-0.0342
chr	1303963	1303969	-0.0684
chr	1303969	1303981	-0.0342
chr	1303981	1303984	-0.0456
chr	1303984	1303998	-0.513
chr	1303998	1304000	-0.5244
chr	1304000	1304001	-0.7866
chr	1304001	1304003	-0.798
chr	1304003	1304004	-0.8094
chr	1304004	1304005	-1.0488
chr	1304005	1304006	-0.6612
chr	1304006	1304021	-0.627
chr	1304021	1304022	-0.6156
chr	1304022	1304026	-0.2736
chr	1304026	1304027	-0.0798
chr	1304027	1304031	-0.0114
chr	1304055	1304057	-0.0114
chr	1304057	1304058	-0.0228
chr	1304058	1304061	-0.057
chr	1304061	1304063	-0.1026
chr	1304063	1304064	-0.1368
chr	1304064	1304065	-0.1596
chr	1304065	1304066	-0.1824
chr	1304066	1304067	-0.2394
chr	1304067	1304068	-0.2622
chr	1304068	1304069	-1.8126
chr	1304069	1304071	-2.0634
chr	1304071	1304072	-2.1546
chr	1304072	1304074	-2.1888
chr	1304074	1304078	-2.4168
chr	1304078	1304083	-2.4282
chr	1304083	1304084	-2.3256
chr	1304084	1304085	-2.2914
chr	1304085	1304088	-2.2686
chr	1304088	1304090	-2.2572
chr	1304090	1304094	-0.6498
chr	1304094	1304095	-0.6384
chr	1304095	1304096	-0.0456
chr	1304096	1304107	-0.0114
chr	1304197	1304200	-0.0684
chr	1304200	1304203	-0.0912
chr	1304203	1304206	-0.1026
chr	1304206	1304207	-0.114
chr	1304207	1304209	-0.2394
chr	1304209	1304211	-0.2622
chr	1304211	1304213	-0.285
chr	1304213	1304217	-0.2622
chr	1304217	1304221	-0.2394
chr	1304221	1304222	-0.2052
chr	1304222	1304227	-0.1938
chr	1304227	1304229	-0.1596
chr	1304229	1304230	-0.0114
chr	1304248	1304249	-0.0114
chr	1304249	1304269	-0.0456
chr	1304269	1304270	-0.0342
chr	1304270	1304272	-0.0228
chr	1304272	1304277	-0.0456
chr	1304277	1304278	-0.057
chr	1304278	1304279	-0.0798
chr	1304279	1304282	-0.1482
chr	1304282	1304283	-0.1824
chr	1304283	1304284	-0.3192
chr	1304284	1304285	-0.5586
chr	1304285	1304286	-2.7246
chr	1304286	1304287	-2.9754
chr	1304287	1304288	-3.021
chr	1304288	1304289	-3.0324
chr	1304289	1304295	-3.078
chr	1304295	1304297	-3.1008
chr	1304297	1304298	-3.1122
chr	1304298	1304299	-3.135
chr	1304299	1304300	-3.1464
chr	1304300	1304302	-3.1008
chr	1304302	1304303	-3.1464
chr	1304303	1304304	-3.1578
chr	1304304	1304305	-3.1692
chr	1304305	1304306	-2.8272
chr	1304306	1304307	-1.2426
chr	1304307	1304309	-0.3762
chr	1304309	1304313	-0.3648
chr	1304313	1304317	-0.3306
chr	1304317	1304321	-0.2964
chr	1304321	1304323	-0.2166
chr	1304323	1304324	-0.1824
chr	1304324	1304325	-0.171
chr	1304325	1304327	-0.0342
chr	1304327	1304346	-0.0114
chr	1304346	1304347	-0.0798
chr	1304347	1304348	-0.0912
chr	1304348	1304350	-0.285
chr	1304350	1304351	-0.3192
chr	1304351	1304354	-0.3648
chr	1304354	1304357	-0.3762
chr	1304357	1304359	-0.3876
chr	1304359	1304360	-0.456
chr	1304360	1304361	-0.5358
chr	1304361	1304362	-1.0488
chr	1304362	1304366	-1.0716
chr	1304366	1304367	-1.1058
chr	1304367	1304369	-1.0944
chr	1304369	1304371	-1.083
chr	1304371	1304372	-1.026
chr	1304372	1304373	-1.0032
chr	1304373	1304374	-0.969
chr	1304374	1304376	-0.9576
chr	1304376	1304378	-0.9462
chr	1304378	1304379	-0.9348
chr	1304379	1304380	-0.9462
chr	1304380	1304381	-0.9576
chr	1304381	1304382	-0.5814
chr	1304382	1304383	-0.5244
chr	1304383	1304386	-0.1026
chr	1304386	1304387	-0.0912
chr	1304387	1304388	-0.114
chr	1304388	1304392	-0.0912
chr	1304392	1304395	-0.1368
chr	1304395	1304396	-0.114
chr	1304396	1304397	-0.1254
chr	1304397	1304401	-0.1482
chr	1304401	1304402	-0.1368
chr	1304402	1304404	-0.1482
chr	1304404	1304411	-0.1254
chr	1304411	1304415	-0.114
chr	1304415	1304422	-0.0912
chr	1304422	1304436	-0.0228
chr	1304436	1304443	-0.0114
chr	1304443	1304445	-0.0456
chr	1304445	1304446	-0.057
chr	1304446	1304447	-0.2736
chr	1304447	1304448	-0.3306
chr	1304448	1304449	-0.3534
chr	1304449	1304450	-0.399
chr	1304450	1304451	-0.4104
chr	1304451	1304453	-0.5016
chr	1304453	1304462	-0.513
chr	1304462	1304463	-0.5016
chr	1304463	1304467	-0.4788
chr	1304467	1304468	-0.3762
chr	1304468	1304469	-0.1482
chr	1304469	1304472	-0.1368
chr	1304472	1304473	-0.1026
chr	1304473	1304474	-0.0456
chr	1304480	1304494	-0.0114
chr	1304494	1304495	-0.228
chr	1304495	1304496	-0.2394
chr	1304496	1304497	-0.2736
chr	1304497	1304498	-0.3306
chr	1304498	1304499	-0.3876
chr	1304499	1304500	-0.684
chr	1304500	1304501	-0.7296
chr	1304501	1304503	-0.8094
chr	1304503	1304504	-1.1172
chr	1304504	1304505	-1.1286
chr	1304505	1304508	-1.14
chr	1304508	1304509	-1.197
chr	1304509	1304511	-1.2084
chr	1304511	1304514	-1.197
chr	1304514	1304518	-0.969
chr	1304518	1304519	-0.9576
chr	1304519	1304520	-0.8094
chr	1304520	1304521	-0.7638
chr	1304521	1304522	-0.5586
chr	1304522	1304523	-0.5472
chr	1304523	1304524	-0.5358
chr	1304524	1304525	-0.057
chr	1304525	1304529	-0.0456
chr	1304546	1304566	-0.0114
chr	1304568	1304578	-0.0798
chr	1304578	1304579	-0.1368
chr	1304579	1304581	-0.1596
chr	1304581	1304584	-0.2052
chr	1304584	1304590	-0.2166
chr	1304590	1304597	-0.1368
chr	1304597	1304599	-0.1026
chr	1304599	1304600	-0.0798
chr	1304600	1304602	-0.0684
chr	1304602	1304604	-0.0342
chr	1304604	1304605	-0.0228
chr	1304605	1304607	-0.0114
chr	1304638	1304641	-0.0114
chr	1304641	1304651	-0.0228
chr	1304651	1304652	-0.2508
chr	1304652	1304653	-0.2622
chr	1304653	1304654	-0.285
chr	1304654	1304661	-0.342
chr	1304661	1304669	-0.3306
chr	1304669	1304673	-0.3192
chr	1304673	1304674	-0.0684
chr	1304768	1304790	-0.0114
chr	1304795	1304798	-0.0114
chr	1304798	1304819	-0.0228
chr	1304819	1304830	-0.0114
chr	1304837	1304838	-0.0456
chr	1304838	1304843	-0.057
chr	1304843	1304845	-0.0684
chr	1304845	1304846	-0.114
chr	1304846	1304847	-0.1254
chr	1304847	1304848	-0.1824
chr	1304848	1304858	-0.2052
chr	1304858	1304859	-0.1824
chr	1304859	1304862	-0.1596
chr	1304862	1304863	-0.171
chr	1304863	1304865	-0.1596
chr	1304865	1304869	-0.1026
chr	1304869	1304870	-0.0456
chr	1304870	1304880	-0.0114
chr	1304897	1304899	-0.0228
chr	1304899	1304910	-0.0342
chr	1304910	1304912	-0.0456
chr	1304912	1304918	-0.057
chr	1304918	1304925	-0.0228
chr	1304925	1304926	-0.0912
chr	1304926	1304929	-0.1026
chr	1304929	1304931	-0.114
chr	1304931	1304932	-0.1254
chr	1304932	1304933	-0.2508
chr	1304933	1304934	-0.2622
chr	1304934	1304935	-0.2736
chr	1304935	1304942	-0.285
chr	1304942	1304947	-0.2964
chr	1304947	1304954	-0.2166
chr	1304954	1304955	-0.0342
chr	1304955	1304957	-0.0228
chr	1304957	1304961	-0.0114
chr	1304961	1304962	-0.0228
chr	1304962	1304963	-0.0342
chr	1304963	1304969	-0.0228
chr	1304969	1304983	-0.0456
chr	1304983	1304984	-0.0342
chr	1304984	1304990	-0.0228
chr	1305000	1305002	-0.0228
chr	1305002	1305013	-0.0342
chr	1305013	1305017	-0.0456
chr	1305017	1305018	-0.057
chr	1305018	1305019	-0.0798
chr	1305019	1305020	-0.1596
chr	1305020	1305021	-0.1824
chr	1305021	1305022	-0.1938
chr	1305022	1305023	-0.1824
chr	1305023	1305025	-0.1938
chr	1305025	1305026	-0.2052
chr	1305026	1305028	-0.2964
chr	1305028	1305040	-0.3078
chr	1305040	1305041	-0.2964
chr	1305041	1305046	-0.1596
chr	1305046	1305047	-0.1254
chr	1305047	1305048	-0.0798
chr	1305048	1305051	-0.0228
chr	1305072	1305083	-0.0114
chr	1305083	1305084	-0.0456
chr	1305084	1305085	-0.1596
chr	1305085	1305086	-0.1824
chr	1305086	1305087	-0.2736
chr	1305087	1305090	-0.2964
chr	1305090	1305092	-0.3078
chr	1305092	1305102	-0.2964
chr	1305102	1305104	-0.3078
chr	1305104	1305106	-0.2508
chr	1305106	1305107	-0.1254
chr	1305107	1305108	-0.0456
chr	1305108	1305109	-0.057
chr	1305109	1305110	-0.0684
chr	1305110	1305114	-0.057
chr	1305114	1305126	-0.0456
chr	1305126	1305131	-0.0228
chr	1305131	1305132	-0.0342
chr	1305132	1305134	-0.0114
chr	1305134	1305145	-0.0228
chr	1305145	1305155	-0.0342
chr	1305155	1305158	-0.0228
chr	1305158	1305163	-0.0114
chr	1305163	1305164	-0.0456
chr	1305164	1305166	-0.0342
chr	1305166	1305170	-0.0456
chr	1305170	1305184	-0.057
chr	1305184	1305185	-0.0342
chr	1305185	1305198	-0.0114
chr	1305229	1305231	-0.0228
chr	1305231	1305232	-0.0684
chr	1305232	1305233	-0.1026
chr	1305233	1305234	-0.2394
chr	1305234	1305235	-0.285
chr	1305235	1305237	-0.3762
chr	1305237	1305238	-0.3876
chr	1305238	1305239	-0.4218
chr	1305239	1305240	-0.6156
chr	1305240	1305241	-0.684
chr	1305241	1305242	-0.7296
chr	1305242	1305244	-0.7524
chr	1305244	1305251	-0.798
chr	1305251	1305254	-0.7524
chr	1305254	1305255	-0.741
chr	1305255	1305256	-0.6954
chr	1305256	1305258	-0.5244
chr	1305258	1305260	-0.513
chr	1305260	1305261	-0.2394
chr	1305261	1305262	-0.171
chr	1305262	1305265	-0.1368
chr	1305265	1305266	-0.1254
chr	1305266	1305268	-0.0228
chr	1305268	1305275	-0.0114
chr	1305275	1305278	-0.1026
chr	1305278	1305279	-0.114
chr	1305279	1305280	-0.1482
chr	1305280	1305281	-0.1596
chr	1305281	1305288	-0.171
chr	1305288	1305290	-0.1824
chr	1305290	1305296	-0.1938
chr	1305296	1305298	-0.0798
chr	1305298	1305299	-0.0684
chr	1305299	1305308	-0.057
chr	1305308	1305309	-0.0456
chr	1305309	1305311	-0.0114
chr	1305312	1305313	-0.0684
chr	1305313	1305314	-0.0912
chr	1305314	1305315	-0.1482
chr	1305315	1305316	-0.1596
chr	1305316	1305317	-0.1824
chr	1305317	1305319	-0.3876
chr	1305319	1305320	-0.5814
chr	1305320	1305321	-0.8892
chr	1305321	1305322	-0.969
chr	1305322	1305323	-1.0488
chr	1305323	1305325	-1.083
chr	1305325	1305333	-1.1286
chr	1305333	1305336	-1.0374
chr	1305336	1305337	-1.026
chr	1305337	1305339	-1.0146
chr	1305339	1305340	-0.8664
chr	1305340	1305341	-0.912
chr	1305341	1305342	-0.2622
chr	1305342	1305343	-0.2394
chr	1305343	1305347	-0.2622
chr	1305347	1305356	-0.1368
chr	1305356	1305363	-0.1482
chr	1305363	1305373	-0.0114
chr	1305377	1305380	-0.0114
chr	1305380	1305385	-0.057
chr	1305385	1305387	-0.0684
chr	1305387	1305395	-0.0798
chr	1305395	1305397	-0.1026
chr	1305397	1305401	-0.114
chr	1305401	1305407	-0.057
chr	1305407	1305415	-0.0456
chr	1305415	1305420	-0.0114
chr	1305429	1305430	-0.2052
chr	1305430	1305431	-0.2622
chr	1305431	1305432	-0.3762
chr	1305432	1305433	-0.5586
chr	1305433	1305434	-0.5814
chr	1305434	1305450	-0.7866
chr	1305450	1305451	-0.8322
chr	1305451	1305452	-0.6954
chr	1305452	1305453	-0.7068
chr	1305453	1305454	-0.4902
chr	1305454	1305458	-0.1368
chr	1305458	1305460	-0.1254
chr	1305460	1305470	-0.1368
chr	1305470	1305473	-0.1254
chr	1305473	1305478	-0.0342
chr	1305478	1305483	-0.0114
chr	1305483	1305484	-0.0342
chr	1305484	1305485	-0.057
chr	1305485	1305486	-0.0912
chr	1305486	1305487	-0.1482
chr	1305487	1305489	-0.2736
chr	1305489	1305490	-0.4218
chr	1305490	1305491	-0.4446
chr	1305491	1305492	-0.456
chr	1305492	1305494	-0.4674
chr	1305494	1305499	-0.4788
chr	1305499	1305500	-0.4902
chr	1305500	1305508	-0.5016
chr	1305508	1305509	-0.4788
chr	1305509	1305511	-0.0684
chr	1305511	1305513	-0.0456
chr	1305513	1305514	-0.057
chr	1305514	1305515	-0.1026
chr	1305515	1305516	-0.1254
chr	1305516	1305517	-0.1026
chr	1305517	1305518	-0.1482
chr	1305518	1305519	-0.1596
chr	1305519	1305521	-0.1824
chr	1305521	1305522	-0.2052
chr	1305522	1305525	-0.228
chr	1305525	1305526	-0.2394
chr	1305526	1305529	-0.2508
chr	1305529	1305530	-0.2622
chr	1305530	1305531	-0.2508
chr	1305531	1305535	-0.2394
chr	1305535	1305536	-0.2052
chr	1305536	1305537	-0.1938
chr	1305537	1305538	-0.1368
chr	1305538	1305540	-0.114
chr	1305540	1305542	-0.0684
chr	1305542	1305543	-0.057
chr	1305543	1305544	-0.0456
chr	1305544	1305552	-0.0114
chr	1305557	1305560	-0.0114
chr	1305560	1305573	-0.0228
chr	1305573	1305576	-0.0456
chr	1305576	1305578	-0.1026
chr	1305578	1305579	-0.1254
chr	1305579	1305582	-0.114
chr	1305582	1305588	-0.1254
chr	1305588	1305591	-0.171
chr	1305591	1305593	-0.1824
chr	1305593	1305594	-0.1938
chr	1305594	1305598	-0.1824
chr	1305598	1305600	-0.171
chr	1305600	1305603	-0.1596
chr	1305603	1305604	-0.1026
chr	1305604	1305606	-0.0798
chr	1305606	1305610	-0.0912
chr	1305610	1305612	-0.0228
chr	1305612	1305615	-0.0114
chr	1305615	1305617	-0.0228
chr	1305617	1305618	-0.0798
chr	1305618	1305619	-0.1026
chr	1305619	1305623	-0.1482
chr	1305623	1305626	-0.171
chr	1305626	1305632	-0.1596
chr	1305632	1305633	-0.1824
chr	1305633	1305634	-0.1938
chr	1305634	1305638	-0.2166
chr	1305638	1305639	-0.171
chr	1305639	1305640	-0.1482
chr	1305640	1305641	-0.171
chr	1305641	1305642	-0.1938
chr	1305642	1305644	-0.171
chr	1305644	1305655	-0.1596
chr	1305655	1305657	-0.1368
chr	1305657	1305658	-0.114
chr	1305658	1305660	-0.1026
chr	1305660	1305661	-0.0912
chr	1305661	1305662	-0.0798
chr	1305662	1305663	-0.0684
chr	1305663	1305666	-0.0798
chr	1305666	1305670	-0.1026
chr	1305670	1305687	-0.114
chr	1305687	1305688	-0.0456
chr	1305711	1305712	-0.0114
chr	1305712	1305713	-0.0342
chr	1305713	1305714	-0.2736
chr	1305714	1305715	-0.5244
chr	1305715	1305716	-0.7524
chr	1305716	1305717	-1.1286
chr	1305717	1305718	-1.2654
chr	1305718	1305733	-1.2882
chr	1305733	1305734	-1.1856
chr	1305734	1305735	-0.9576
chr	1305735	1305737	-0.6384
chr	1305737	1305738	-0.6156
chr	1305738	1305739	-0.4446
chr	1305739	1305740	-0.171
chr	1305740	1305743	-0.1596
chr	1305743	1305744	-0.1254
chr	1305744	1305745	-0.1368
chr	1305745	1305762	-0.2052
chr	1305762	1305765	-0.1254
chr	1305765	1305766	-0.114
chr	1305766	1305767	-0.0228
chr	1305779	1305780	-0.0342
chr	1305780	1305781	-0.0456
chr	1305781	1305782	-0.1368
chr	1305782	1305783	-0.2166
chr	1305783	1305784	-0.342
chr	1305784	1305785	-0.741
chr	1305785	1305786	-0.912
chr	1305786	1305787	-1.2426
chr	1305787	1305788	-1.368
chr	1305788	1305789	-1.938
chr	1305789	1305790	-2.4168
chr	1305790	1305791	-2.6562
chr	1305791	1305792	-2.8158
chr	1305792	1305793	-2.9526
chr	1305793	1305794	-2.9754
chr	1305794	1305803	-3.0096
chr	1305803	1305806	-2.9868
chr	1305806	1305807	-2.0862
chr	1305807	1305808	-2.0634
chr	1305808	1305809	-1.6074
chr	1305809	1305810	-0.2052
chr	1305810	1305811	-0.2394
chr	1305811	1305812	-0.228
chr	1305812	1305814	-0.2394
chr	1305814	1305815	-0.4332
chr	1305815	1305816	-0.3876
chr	1305816	1305817	-0.4674
chr	1305817	1305818	-0.5928
chr	1305818	1305819	-0.684
chr	1305819	1305820	-0.7524
chr	1305820	1305821	-0.7752
chr	1305821	1305822	-1.1628
chr	1305822	1305823	-4.503
chr	1305823	1305824	-5.2098
chr	1305824	1305825	-5.2782
chr	1305825	1305826	-5.3466
chr	1305826	1305827	-5.3352
chr	1305827	1305829	-5.3808
chr	1305829	1305832	-5.4036
chr	1305832	1305835	-5.3922
chr	1305835	1305837	-5.4036
chr	1305837	1305838	-5.4264
chr	1305838	1305839	-5.358
chr	1305839	1305840	-5.3694
chr	1305840	1305841	-5.3238
chr	1305841	1305843	-5.3466
chr	1305843	1305844	-5.0958
chr	1305844	1305846	-0.8322
chr	1305846	1305847	-0.9006
chr	1305847	1305848	-0.912
chr	1305848	1305852	-0.9234
chr	1305852	1305853	-1.083
chr	1305853	1305854	-1.368
chr	1305854	1305855	-1.5732
chr	1305855	1305856	-3.2376
chr	1305856	1305857	-3.3744
chr	1305857	1305858	-3.4884
chr	1305858	1305859	-3.6252
chr	1305859	1305860	-3.6366
chr	1305860	1305862	-3.7164
chr	1305862	1305863	-3.7278
chr	1305863	1305864	-3.7506
chr	1305864	1305865	-2.9868
chr	1305865	1305869	-2.9982
chr	1305869	1305870	-2.9526
chr	1305870	1305872	-2.964
chr	1305872	1305873	-2.9412
chr	1305873	1305874	-2.9298
chr	1305874	1305875	-2.9184
chr	1305875	1305876	-2.8956
chr	1305876	1305877	-0.3192
chr	1305877	1305878	-0.2394
chr	1305878	1305885	-0.2508
chr	1305885	1305886	-0.2394
chr	1305886	1305896	-0.0798
chr	1305896	1305897	-0.0912
chr	1305897	1305898	-0.2394
chr	1305898	1305899	-0.1824
chr	1305899	1305900	-0.342
chr	1305900	1305901	-0.6156
chr	1305901	1305902	-0.627
chr	1305902	1305904	-0.8094
chr	1305904	1305915	-0.855
chr	1305915	1305918	-0.8436
chr	1305918	1305920	-0.8094
chr	1305920	1305921	-0.2166
chr	1305921	1305922	-0.1824
chr	1305922	1305923	-0.1938
chr	1305923	1305924	-0.1254
chr	1305924	1305925	-0.0912
chr	1305925	1305926	-0.171
chr	1305926	1305927	-0.1824
chr	1305927	1305929	-0.2052
chr	1305929	1305930	-0.2394
chr	1305930	1305937	-0.2508
chr	1305937	1305940	-0.2622
chr	1305940	1305941	-0.2736
chr	1305941	1305942	-0.285
chr	1305942	1305943	-0.2964
chr	1305943	1305944	-0.3078
chr	1305944	1305945	-0.3306
chr	1305945	1305946	-0.4332
chr	1305946	1305947	-0.456
chr	1305947	1305948	-4.7424
chr	1305948	1305949	-8.664
chr	1305949	1305950	-9.3594
chr	1305950	1305951	-9.804
chr	1305951	1305952	-10.4082
chr	1305952	1305953	-10.6248
chr	1305953	1305954	-10.659
chr	1305954	1305959	-10.6704
chr	1305959	1305966	-10.659
chr	1305966	1305967	-10.5108
chr	1305967	1305968	-10.4766
chr	1305968	1305969	-10.3626
chr	1305969	1305970	-1.3224
chr	1305970	1305971	-0.912
chr	1305971	1305972	-0.6156
chr	1305972	1305973	-0.4788
chr	1305973	1305974	-0.4332
chr	1305974	1305975	-0.228
chr	1305975	1305976	-0.1824
chr	1305976	1305977	-0.171
chr	1305977	1305978	-0.0912
chr	1305978	1305979	-0.0798
chr	1305979	1305981	-0.0684
chr	1305985	1305986	-0.1482
chr	1305986	1305987	-0.171
chr	1305987	1305988	-0.2166
chr	1305988	1305989	-0.7638
chr	1305989	1305990	-0.912
chr	1305990	1305993	-0.9348
chr	1305993	1306010	-0.9462
chr	1306010	1306016	-0.0114
chr	1306022	1306065	-0.0114
chr	1306073	1306079	-0.0114
chr	1306079	1306081	-0.0798
chr	1306081	1306082	-0.1596
chr	1306082	1306083	-0.285
chr	1306083	1306084	-0.3648
chr	1306084	1306085	-0.513
chr	1306085	1306086	-1.9494
chr	1306086	1306087	-7.3872
chr	1306087	1306088	-9.0972
chr	1306088	1306089	-9.1542
chr	1306089	1306090	-9.1656
chr	1306090	1306091	-9.2226
chr	1306091	1306092	-9.3708
chr	1306092	1306103	-9.3822
chr	1306103	1306104	-9.0744
chr	1306104	1306105	-9.063
chr	1306105	1306106	-9.006
chr	1306106	1306107	-8.5386
chr	1306107	1306108	-2.7702
chr	1306108	1306109	-0.1938
chr	1306109	1306110	-0.1596
chr	1306110	1306111	-0.1482
chr	1306111	1306112	-0.1596
chr	1306112	1306115	-0.1368
chr	1306115	1306116	-0.171
chr	1306116	1306117	-0.1824
chr	1306117	1306118	-0.2166
chr	1306118	1306119	-0.2394
chr	1306119	1306120	-0.456
chr	1306120	1306121	-1.3452
chr	1306121	1306122	-1.8696
chr	1306122	1306123	-1.8924
chr	1306123	1306124	-1.9038
chr	1306124	1306125	-2.0976
chr	1306125	1306126	-2.109
chr	1306126	1306127	-2.1204
chr	1306127	1306128	-2.1546
chr	1306128	1306129	-2.1432
chr	1306129	1306131	-2.109
chr	1306131	1306134	-2.0976
chr	1306134	1306136	-2.0862
chr	1306136	1306137	-2.0634
chr	1306137	1306138	-2.052
chr	1306138	1306141	-1.995
chr	1306141	1306142	-1.2426
chr	1306142	1306143	-0.114
chr	1306143	1306144	-0.1026
chr	1306144	1306148	-0.0798
chr	1306148	1306149	-0.1596
chr	1306149	1306153	-0.228
chr	1306153	1306162	-0.2394
chr	1306162	1306169	-0.228
chr	1306169	1306170	-0.2394
chr	1306170	1306171	-0.0456
chr	1306171	1306174	-0.0684
chr	1306174	1306175	-0.114
chr	1306175	1306176	-1.4706
chr	1306176	1306177	-1.5618
chr	1306177	1306178	-1.5846
chr	1306178	1306179	-1.653
chr	1306179	1306180	-1.6872
chr	1306180	1306190	-1.7214
chr	1306190	1306191	-1.7328
chr	1306191	1306196	-1.71
chr	1306196	1306197	-1.4022
chr	1306197	1306198	-0.2166
chr	1306198	1306199	-0.5928
chr	1306199	1306200	-0.6042
chr	1306200	1306202	-0.5016
chr	1306202	1306213	-0.5586
chr	1306213	1306218	-0.5472
chr	1306218	1306219	-0.1368
chr	1306219	1306220	-0.0228
chr	1306220	1306221	-0.0114
chr	1306238	1306240	-0.0114
chr	1306240	1306242	-0.0228
chr	1306242	1306243	-0.057
chr	1306243	1306263	-0.0684
chr	1306263	1306264	-0.0228
chr	1306264	1306287	-0.0114
chr	1306309	1306311	-0.0114
chr	1306311	1306314	-0.0228
chr	1306314	1306315	-0.0342
chr	1306315	1306321	-0.0456
chr	1306321	1306332	-0.057
chr	1306332	1306335	-0.0456
chr	1306335	1306342	-0.0342
chr	1306342	1306346	-0.0228
chr	1306346	1306353	-0.0114
chr	1306360	1306361	-0.0342
chr	1306361	1306380	-0.057
chr	1306380	1306383	-0.0228
chr	1306434	1306435	-0.0114
chr	1306435	1306455	-0.0228
chr	1306455	1306456	-0.0798
chr	1306456	1306457	-0.3078
chr	1306457	1306459	-0.4104
chr	1306459	1306460	-0.456
chr	1306460	1306461	-0.4902
chr	1306461	1306462	-0.5244
chr	1306462	1306463	-0.57
chr	1306463	1306464	-0.7866
chr	1306464	1306474	-0.855
chr	1306474	1306475	-0.912
chr	1306475	1306476	-1.1058
chr	1306476	1306477	-1.1172
chr	1306477	1306478	-1.14
chr	1306478	1306479	-1.5504
chr	1306479	1306480	-2.7816
chr	1306480	1306481	-3.0324
chr	1306481	1306482	-3.1236
chr	1306482	1306483	-3.2832
chr	1306483	1306484	-3.3288
chr	1306484	1306485	-2.9184
chr	1306485	1306493	-3.0096
chr	1306493	1306498	-3.021
chr	1306498	1306500	-3.0096
chr	1306500	1306503	-0.3876
chr	1306503	1306506	-0.2508
chr	1306506	1306507	-0.2394
chr	1306507	1306512	-0.0114
chr	1306518	1306519	-0.0114
chr	1306519	1306520	-0.0228
chr	1306520	1306521	-0.057
chr	1306521	1306532	-0.0684
chr	1306532	1306533	-0.1482
chr	1306533	1306534	-0.6384
chr	1306534	1306535	-0.8094
chr	1306535	1306536	-1.1172
chr	1306536	1306537	-2.1774
chr	1306537	1306538	-3.3288
chr	1306538	1306539	-4.1154
chr	1306539	1306540	-4.5714
chr	1306540	1306541	-5.358
chr	1306541	1306542	-5.7114
chr	1306542	1306543	-6.2244
chr	1306543	1306544	-6.27
chr	1306544	1306546	-6.2814
chr	1306546	1306547	-6.3042
chr	1306547	1306548	-6.3156
chr	1306548	1306551	-6.4638
chr	1306551	1306554	-6.4752
chr	1306554	1306555	-6.4068
chr	1306555	1306556	-6.4296
chr	1306556	1306557	-6.4182
chr	1306557	1306558	-6.498
chr	1306558	1306559	-6.555
chr	1306559	1306560	-3.1464
chr	1306560	1306561	-5.7912
chr	1306561	1306562	-8.7894
chr	1306562	1306563	-9.576
chr	1306563	1306564	-9.6444
chr	1306564	1306565	-8.7438
chr	1306565	1306566	-8.8806
chr	1306566	1306567	-8.892
chr	1306567	1306568	-8.8806
chr	1306568	1306569	-8.8692
chr	1306569	1306570	-8.721
chr	1306570	1306580	-8.7096
chr	1306580	1306581	-8.3904
chr	1306581	1306582	-7.1364
chr	1306582	1306584	-0.0912
chr	1306584	1306585	-0.0798
chr	1306585	1306586	-0.0342
chr	1306586	1306597	-0.0114
chr	1306597	1306598	-0.0228
chr	1306598	1306600	-0.0342
chr	1306600	1306604	-0.0456
chr	1306604	1306606	-0.1026
chr	1306606	1306607	-0.1254
chr	1306607	1306608	-0.1938
chr	1306608	1306609	-0.285
chr	1306609	1306611	-0.2964
chr	1306611	1306624	-0.3078
chr	1306624	1306625	-0.3306
chr	1306625	1306626	-0.3078
chr	1306626	1306627	-0.2964
chr	1306627	1306628	-0.285
chr	1306628	1306630	-0.0912
chr	1306630	1306633	-0.1026
chr	1306633	1306640	-0.114
chr	1306640	1306643	-0.1026
chr	1306643	1306647	-0.0798
chr	1306647	1306651	-0.0684
chr	1306651	1306658	-0.0114
chr	1306710	1306711	-0.0114
chr	1306711	1306731	-0.0228
chr	1306752	1306753	-0.2508
chr	1306753	1306754	-1.8696
chr	1306754	1306755	-2.2002
chr	1306755	1306756	-2.2116
chr	1306756	1306758	-2.2344
chr	1306758	1306759	-2.2458
chr	1306759	1306762	-2.2686
chr	1306762	1306764	-2.28
chr	1306764	1306774	-2.3028
chr	1306774	1306775	-2.2116
chr	1306775	1306776	-0.285
chr	1306776	1306777	-0.2166
chr	1306777	1306779	-0.1368
chr	1306779	1306782	-0.1026
chr	1306782	1306787	-0.0228
chr	1306787	1306795	-0.0114
chr	1306809	1306811	-0.0114
chr	1306811	1306820	-0.0342
chr	1306820	1306822	-0.0456
chr	1306822	1306823	-0.057
chr	1306823	1306824	-0.0684
chr	1306824	1306825	-0.114
chr	1306825	1306826	-0.1482
chr	1306826	1306827	-0.1824
chr	1306827	1306828	-0.285
chr	1306828	1306829	-1.653
chr	1306829	1306830	-1.8696
chr	1306830	1306831	-1.9608
chr	1306831	1306832	-2.0292
chr	1306832	1306833	-2.0976
chr	1306833	1306841	-2.1432
chr	1306841	1306842	-2.1546
chr	1306842	1306843	-2.2344
chr	1306843	1306844	-2.3484
chr	1306844	1306845	-2.2572
chr	1306845	1306846	-2.28
chr	1306846	1306849	-2.4738
chr	1306849	1306850	-2.4624
chr	1306850	1306863	-0.5244
chr	1306863	1306865	-0.513
chr	1306865	1306868	-0.171
chr	1306868	1306872	-0.0114
chr	1306872	1306873	-0.0228
chr	1306873	1306874	-0.0342
chr	1306874	1306875	-0.057
chr	1306875	1306876	-0.0684
chr	1306876	1306877	-0.0798
chr	1306877	1306878	-0.0912
chr	1306878	1306879	-0.114
chr	1306879	1306880	-0.228
chr	1306880	1306881	-0.4332
chr	1306881	1306882	-0.9576
chr	1306882	1306883	-2.28
chr	1306883	1306884	-3.1578
chr	1306884	1306885	-3.2376
chr	1306885	1306886	-3.3516
chr	1306886	1306887	-3.3744
chr	1306887	1306896	-3.5112
chr	1306896	1306899	-3.477
chr	1306899	1306900	-3.4656
chr	1306900	1306901	-3.4542
chr	1306901	1306902	-3.2718
chr	1306902	1306903	-3.1236
chr	1306903	1306904	-2.5194
chr	1306904	1306908	-0.2052
chr	1306908	1306909	-0.057
chr	1306909	1306910	-0.0798
chr	1306910	1306911	-0.057
chr	1306911	1306913	-0.0684
chr	1306913	1306914	-0.2052
chr	1306914	1306931	-0.2508
chr	1306931	1306936	-0.2394
chr	1306936	1306937	-0.228
chr	1306937	1306939	-0.0114
chr	1306939	1306958	-0.0228
chr	1307341	1307347	-0.0114
chr	1307347	1307365	-0.0228
chr	1307487	1307488	-0.0114
chr	1307488	1307493	-0.0342
chr	1307493	1307506	-0.0456
chr	1307506	1307509	-0.0684
chr	1307509	1307510	-0.0456
chr	1307510	1307512	-0.0342
chr	1307512	1307521	-0.0228
chr	1307521	1307522	-0.0456
chr	1307522	1307524	-0.057
chr	1307524	1307528	-0.0684
chr	1307528	1307544	-0.0456
chr	1307601	1307610	-0.0114
chr	1307610	1307623	-0.0228
chr	1307623	1307631	-0.0114
chr	1307697	1307709	-0.0228
chr	1307709	1307719	-0.057
chr	1307719	1307726	-0.0342
chr	1307726	1307737	-0.0456
chr	1307737	1307744	-0.0342
chr	1307756	1307767	-0.0114
chr	1307767	1307777	-0.0228
chr	1307777	1307783	-0.0114
chr	1307783	1307800	-0.0228
chr	1307800	1307802	-0.0114
chr	1307814	1307821	-0.0342
chr	1307821	1307834	-0.0456
chr	1307834	1307838	-0.0114
chr	1307838	1307840	-0.0228
chr	1307840	1307859	-0.0342
chr	1307859	1307861	-0.0114
chr	1307864	1307870	-0.0114
chr	1307870	1307871	-0.0228
chr	1307871	1307873	-0.0342
chr	1307873	1307877	-0.0912
chr	1307877	1307878	-0.1026
chr	1307878	1307880	-0.1368
chr	1307880	1307895	-0.1482
chr	1307895	1307896	-0.0912
chr	1307896	1307897	-0.0456
chr	1307897	1307898	-0.0114
chr	1307920	1307942	-0.0114
chr	1307947	1307975	-0.0114
chr	1308020	1308022	-0.0114
chr	1308022	1308024	-0.0228
chr	1308024	1308025	-0.0684
chr	1308025	1308026	-0.2166
chr	1308026	1308031	-0.2736
chr	1308031	1308033	-0.4104
chr	1308033	1308039	-0.4332
chr	1308039	1308041	-0.4446
chr	1308041	1308042	-0.456
chr	1308042	1308046	-0.4674
chr	1308046	1308047	-0.4218
chr	1308047	1308053	-0.2052
chr	1308053	1308058	-0.0684
chr	1308058	1308059	-0.0456
chr	1308059	1308066	-0.0342
chr	1308066	1308067	-0.0456
chr	1308067	1308068	-0.057
chr	1308068	1308070	-0.0798
chr	1308070	1308071	-0.0912
chr	1308071	1308074	-0.1026
chr	1308074	1308079	-0.0798
chr	1308079	1308080	-0.0912
chr	1308080	1308085	-0.1026
chr	1308085	1308088	-0.1254
chr	1308088	1308089	-0.1368
chr	1308089	1308090	-0.1596
chr	1308090	1308091	-0.1824
chr	1308091	1308092	-0.3534
chr	1308092	1308093	-0.6498
chr	1308093	1308094	-0.684
chr	1308094	1308095	-0.6954
chr	1308095	1308097	-0.741
chr	1308097	1308098	-0.7524
chr	1308098	1308112	-0.7866
chr	1308112	1308113	-0.7638
chr	1308113	1308114	-0.0684
chr	1308114	1308117	-0.0456
chr	1308117	1308125	-0.0114
chr	1308158	1308179	-0.0114
chr	1308203	1308204	-0.0114
chr	1308204	1308205	-0.1254
chr	1308205	1308208	-0.1368
chr	1308208	1308210	-0.1938
chr	1308210	1308224	-0.2166
chr	1308224	1308225	-0.228
chr	1308225	1308226	-0.1254
chr	1308226	1308227	-0.1482
chr	1308227	1308228	-0.1368
chr	1308228	1308229	-0.1254
chr	1308229	1308230	-0.0912
chr	1308230	1308247	-0.057
chr	1308271	1308273	-0.0228
chr	1308273	1308292	-0.0342
chr	1308292	1308294	-0.0228
chr	1308294	1308317	-0.0114
chr	1308343	1308352	-0.0342
chr	1308352	1308353	-0.0456
chr	1308353	1308354	-0.2166
chr	1308354	1308364	-0.228
chr	1308364	1308373	-0.1938
chr	1308499	1308509	-0.0114
chr	1308509	1308510	-0.0342
chr	1308510	1308526	-0.057
chr	1308526	1308530	-0.0342
chr	1308530	1308532	-0.0228
chr	1308626	1308627	-0.0342
chr	1308627	1308630	-0.057
chr	1308630	1308631	-0.0912
chr	1308631	1308632	-0.171
chr	1308632	1308633	-0.2166
chr	1308633	1308634	-0.2508
chr	1308634	1308641	-0.2964
chr	1308641	1308642	-0.3192
chr	1308642	1308643	-0.3762
chr	1308643	1308644	-0.456
chr	1308644	1308645	-0.4902
chr	1308645	1308648	-0.5016
chr	1308648	1308649	-0.5472
chr	1308649	1308650	-1.0146
chr	1308650	1308654	-1.0944
chr	1308654	1308663	-1.0374
chr	1308663	1308664	-1.0032
chr	1308664	1308665	-0.9006
chr	1308665	1308670	-0.912
chr	1308670	1308671	-0.513
chr	1308671	1308672	-0.5244
chr	1308672	1308675	-0.057
chr	1308675	1308687	-0.0342
chr	1308687	1308692	-0.0228
chr	1308715	1308737	-0.0114
chr	1308744	1308755	-0.0228
chr	1308755	1308764	-0.0342
chr	1308764	1308777	-0.0114
chr	1308817	1308823	-0.0114
chr	1308823	1308838	-0.0228
chr	1308838	1308844	-0.0114
chr	1308844	1308845	-0.0456
chr	1308845	1308847	-0.0342
chr	1308847	1308867	-0.0456
chr	1308867	1308871	-0.0342
chr	1308871	1308876	-0.0114
chr	1308876	1308877	-0.0456
chr	1308877	1308878	-0.0798
chr	1308878	1308879	-0.1596
chr	1308879	1308881	-0.2166
chr	1308881	1308882	-0.3534
chr	1308882	1308883	-0.5586
chr	1308883	1308884	-0.6954
chr	1308884	1308885	-0.7182
chr	1308885	1308886	-0.7296
chr	1308886	1308887	-0.7638
chr	1308887	1308890	-0.7752
chr	1308890	1308900	-0.798
chr	1308900	1308903	-0.7866
chr	1308903	1308904	-0.2508
chr	1308904	1308905	-0.228
chr	1308905	1308908	-0.0912
chr	1308908	1308916	-0.057
chr	1308943	1308965	-0.0114
chr	1308965	1308969	-0.0228
chr	1308969	1308987	-0.0114
chr	1309020	1309039	-0.0114
chr	1309074	1309094	-0.0114
chr	1309098	1309099	-0.0342
chr	1309099	1309100	-0.0456
chr	1309100	1309101	-0.057
chr	1309101	1309102	-0.0684
chr	1309102	1309111	-0.1026
chr	1309111	1309119	-0.114
chr	1309119	1309120	-0.1254
chr	1309120	1309121	-0.2736
chr	1309121	1309122	-1.368
chr	1309122	1309123	-2.1546
chr	1309123	1309124	-2.7246
chr	1309124	1309125	-2.9868
chr	1309125	1309126	-3.0438
chr	1309126	1309127	-3.0894
chr	1309127	1309128	-3.648
chr	1309128	1309130	-3.7506
chr	1309130	1309132	-3.762
chr	1309132	1309139	-3.7734
chr	1309139	1309141	-3.6708
chr	1309141	1309142	-3.6594
chr	1309142	1309143	-3.6366
chr	1309143	1309144	-1.9266
chr	1309144	1309145	-1.1514
chr	1309145	1309149	-1.026
chr	1309149	1309151	-0.1482
chr	1309151	1309152	-0.1368
chr	1309152	1309156	-0.1254
chr	1309156	1309157	-0.114
chr	1309157	1309158	-0.0684
chr	1309159	1309161	-0.0342
chr	1309161	1309164	-0.0456
chr	1309164	1309165	-0.057
chr	1309165	1309168	-0.1026
chr	1309168	1309169	-0.114
chr	1309169	1309170	-0.3876
chr	1309170	1309171	-0.4104
chr	1309171	1309172	-0.741
chr	1309172	1309173	-0.8208
chr	1309173	1309174	-0.855
chr	1309174	1309175	-0.8778
chr	1309175	1309176	-0.9006
chr	1309176	1309177	-0.9576
chr	1309177	1309178	-1.1172
chr	1309178	1309179	-1.2312
chr	1309179	1309180	-1.254
chr	1309180	1309181	-1.311
chr	1309181	1309182	-1.3566
chr	1309182	1309187	-1.368
chr	1309187	1309189	-1.3452
chr	1309189	1309190	-1.311
chr	1309190	1309191	-1.2426
chr	1309191	1309192	-1.197
chr	1309192	1309193	-0.5472
chr	1309193	1309199	-0.5358
chr	1309199	1309200	-0.5244
chr	1309200	1309202	-0.0228
chr	1309202	1309204	-0.0114
chr	1309213	1309214	-0.0342
chr	1309214	1309216	-0.057
chr	1309216	1309226	-0.0684
chr	1309226	1309229	-0.0798
chr	1309229	1309235	-0.0912
chr	1309235	1309236	-0.0798
chr	1309236	1309242	-0.0228
chr	1309242	1309243	-0.0456
chr	1309243	1309244	-0.0912
chr	1309244	1309245	-0.1368
chr	1309245	1309247	-0.1482
chr	1309247	1309248	-0.1824
chr	1309248	1309249	-0.2052
chr	1309249	1309250	-0.3534
chr	1309250	1309252	-0.3648
chr	1309252	1309253	-0.5928
chr	1309253	1309254	-0.627
chr	1309254	1309255	-0.6726
chr	1309255	1309256	-0.684
chr	1309256	1309263	-0.6954
chr	1309263	1309264	-0.5928
chr	1309264	1309265	-0.6384
chr	1309265	1309268	-0.6498
chr	1309268	1309269	-0.6384
chr	1309269	1309271	-0.57
chr	1309271	1309273	-0.5586
chr	1309273	1309274	-0.3192
chr	1309274	1309275	-0.2964
chr	1309275	1309276	-0.2622
chr	1309276	1309282	-0.114
chr	1309282	1309283	-0.1254
chr	1309283	1309284	-0.0684
chr	1309284	1309290	-0.0798
chr	1309290	1309299	-0.0456
chr	1309299	1309301	-0.057
chr	1309301	1309304	-0.0684
chr	1309304	1309306	-0.0228
chr	1309306	1309307	-0.1026
chr	1309307	1309309	-0.114
chr	1309309	1309310	-0.1254
chr	1309310	1309311	-0.1368
chr	1309311	1309312	-0.1824
chr	1309312	1309313	-0.4674
chr	1309313	1309315	-0.4788
chr	1309315	1309316	-0.6042
chr	1309316	1309317	-0.6156
chr	1309317	1309320	-0.627
chr	1309320	1309321	-0.6384
chr	1309321	1309322	-0.684
chr	1309322	1309323	-0.6954
chr	1309323	1309325	-0.7068
chr	1309325	1309327	-0.684
chr	1309327	1309328	-0.6612
chr	1309328	1309333	-0.5928
chr	1309333	1309334	-0.6042
chr	1309334	1309335	-0.3192
chr	1309335	1309336	-0.4788
chr	1309336	1309337	-0.5586
chr	1309337	1309338	-0.8436
chr	1309338	1309339	-0.9006
chr	1309339	1309340	-0.969
chr	1309340	1309346	-0.9918
chr	1309346	1309350	-0.8778
chr	1309350	1309355	-0.8892
chr	1309355	1309356	-0.5928
chr	1309356	1309357	-0.9348
chr	1309357	1309358	-1.083
chr	1309358	1309359	-1.596
chr	1309359	1309360	-1.5846
chr	1309360	1309361	-1.2768
chr	1309361	1309362	-1.3566
chr	1309362	1309363	-1.4136
chr	1309363	1309376	-1.4364
chr	1309376	1309378	-1.425
chr	1309378	1309379	-1.3338
chr	1309379	1309380	-0.0342
chr	1309380	1309381	-0.0228
chr	1309381	1309399	-0.0342
chr	1309399	1309401	-0.0456
chr	1309401	1309409	-0.0114
chr	1309409	1309416	-0.0456
chr	1309416	1309418	-0.057
chr	1309418	1309419	-0.0684
chr	1309419	1309420	-0.057
chr	1309420	1309422	-0.0684
chr	1309422	1309423	-0.57
chr	1309423	1309424	-0.6156
chr	1309424	1309425	-0.684
chr	1309425	1309426	-0.7182
chr	1309426	1309427	-0.7752
chr	1309427	1309429	-0.7866
chr	1309429	1309430	-0.855
chr	1309430	1309432	-1.0488
chr	1309432	1309433	-1.1514
chr	1309433	1309434	-1.197
chr	1309434	1309435	-1.2084
chr	1309435	1309437	-1.4022
chr	1309437	1309439	-1.4136
chr	1309439	1309442	-1.4022
chr	1309442	1309444	-1.3908
chr	1309444	1309445	-1.0374
chr	1309445	1309447	-1.0032
chr	1309447	1309450	-0.9918
chr	1309450	1309452	-0.9804
chr	1309452	1309453	-0.8436
chr	1309453	1309454	-1.0716
chr	1309454	1309457	-1.1172
chr	1309457	1309459	-0.342
chr	1309459	1309460	-0.3306
chr	1309460	1309462	-0.3078
chr	1309462	1309470	-0.3192
chr	1309470	1309473	-0.3306
chr	1309473	1309474	-0.3078
chr	1309474	1309481	-0.0456
chr	1309481	1309482	-0.0228
chr	1309482	1309486	-0.0114
chr	1309486	1309490	-0.0228
chr	1309490	1309500	-0.0342
chr	1309500	1309507	-0.0456
chr	1309507	1309510	-0.0342
chr	1309510	1309527	-0.0114
chr	1309551	1309573	-0.0114
chr	1309593	1309594	-0.1938
chr	1309594	1309595	-0.2052
chr	1309595	1309596	-0.2622
chr	1309596	1309610	-0.2964
chr	1309610	1309615	-0.3078
chr	1309615	1309616	-0.0798
chr	1309616	1309617	-0.057
chr	1309617	1309638	-0.0342
chr	1309648	1309651	-0.0114
chr	1309651	1309652	-0.1368
chr	1309652	1309653	-0.171
chr	1309653	1309657	-0.1824
chr	1309657	1309659	-0.1938
chr	1309659	1309660	-0.3306
chr	1309660	1309661	-0.342
chr	1309661	1309672	-0.3648
chr	1309672	1309673	-0.228
chr	1309673	1309674	-0.2166
chr	1309674	1309675	-0.2052
chr	1309675	1309680	-0.1938
chr	1309680	1309681	-0.1824
chr	1309685	1309706	-0.0342
chr	1309706	1309707	-0.0228
chr	1309719	1309733	-0.0114
chr	1309733	1309734	-0.0228
chr	1309734	1309735	-0.0342
chr	1309735	1309741	-0.0456
chr	1309741	1309743	-0.0342
chr	1309743	1309744	-0.057
chr	1309744	1309751	-0.0684
chr	1309751	1309752	-0.0912
chr	1309752	1309753	-0.1254
chr	1309753	1309756	-0.1596
chr	1309756	1309758	-0.1482
chr	1309758	1309761	-0.1596
chr	1309761	1309763	-0.1938
chr	1309763	1309764	-1.3338
chr	1309764	1309765	-1.6188
chr	1309765	1309766	-1.7328
chr	1309766	1309767	-1.7442
chr	1309767	1309768	-1.7556
chr	1309768	1309772	-1.8012
chr	1309772	1309773	-1.7328
chr	1309773	1309778	-1.71
chr	1309778	1309779	-1.6986
chr	1309779	1309784	-1.6758
chr	1309784	1309785	-1.6302
chr	1309785	1309786	-0.0342
chr	1309816	1309818	-0.0228
chr	1309818	1309824	-0.0342
chr	1309824	1309838	-0.0456
chr	1309838	1309840	-0.0228
chr	1309875	1309878	-0.0114
chr	1309878	1309887	-0.0342
chr	1309887	1309898	-0.0456
chr	1309898	1309899	-0.0342
chr	1309899	1309901	-0.0228
chr	1309901	1309902	-0.057
chr	1309902	1309903	-0.0798
chr	1309903	1309909	-0.1026
chr	1309909	1309922	-0.0912
chr	1310002	1310003	-0.0114
chr	1310003	1310020	-0.0342
chr	1310020	1310021	-0.0456
chr	1310021	1310024	-0.1596
chr	1310024	1310042	-0.1254
chr	1310049	1310077	-0.0114
chr	1310091	1310104	-0.0114
chr	1310104	1310105	-0.0228
chr	1310105	1310107	-0.342
chr	1310107	1310109	-0.3534
chr	1310109	1310110	-0.3762
chr	1310110	1310111	-0.3876
chr	1310111	1310112	-0.399
chr	1310112	1310126	-0.3876
chr	1310126	1310127	-0.1254
chr	1310127	1310128	-0.0684
chr	1310128	1310130	-0.0342
chr	1310130	1310132	-0.0228
chr	1310132	1310148	-0.0114
chr	1310190	1310193	-0.0114
chr	1310193	1310194	-0.0342
chr	1310194	1310195	-0.285
chr	1310195	1310196	-1.2198
chr	1310196	1310197	-1.3566
chr	1310197	1310198	-1.3908
chr	1310198	1310199	-1.425
chr	1310199	1310200	-1.4592
chr	1310200	1310201	-1.8696
chr	1310201	1310202	-3.5226
chr	1310202	1310203	-3.648
chr	1310203	1310204	-3.7962
chr	1310204	1310205	-3.819
chr	1310205	1310206	-3.8418
chr	1310206	1310211	-3.8874
chr	1310211	1310216	-3.8988
chr	1310216	1310217	-3.8076
chr	1310217	1310218	-2.4966
chr	1310218	1310221	-2.4738
chr	1310221	1310222	-2.4624
chr	1310222	1310223	-2.0406
chr	1310223	1310226	-0.0228
chr	1310226	1310228	-0.0114
chr	1310228	1310233	-0.0228
chr	1310233	1310245	-0.057
chr	1310245	1310250	-0.0684
chr	1310250	1310254	-0.057
chr	1310254	1310265	-0.0114
chr	1310268	1310280	-0.0114
chr	1310280	1310287	-0.0228
chr	1310287	1310290	-0.0342
chr	1310290	1310291	-0.0456
chr	1310291	1310294	-0.057
chr	1310294	1310298	-0.0912
chr	1310298	1310299	-0.0798
chr	1310299	1310314	-0.0684
chr	1310314	1310322	-0.0114
chr	1310322	1310329	-0.0228
chr	1310329	1310331	-0.0342
chr	1310331	1310332	-0.057
chr	1310332	1310333	-0.1026
chr	1310333	1310334	-0.2508
chr	1310334	1310335	-0.3078
chr	1310335	1310336	-0.7296
chr	1310336	1310337	-18.9354
chr	1310337	1310338	-20.3148
chr	1310338	1310341	-20.3718
chr	1310341	1310342	-20.463
chr	1310342	1310343	-20.5884
chr	1310343	1310351	-20.5656
chr	1310351	1310352	-20.634
chr	1310352	1310353	-20.5314
chr	1310353	1310354	-20.5542
chr	1310354	1310355	-20.4288
chr	1310355	1310356	-20.463
chr	1310356	1310358	-20.4174
chr	1310358	1310359	-0.456
chr	1310359	1310360	-0.342
chr	1310360	1310362	-0.2622
chr	1310362	1310364	-0.2394
chr	1310364	1310370	-0.2166
chr	1310370	1310372	-0.2052
chr	1310372	1310373	-0.1938
chr	1310373	1310375	-0.1824
chr	1310375	1310376	-0.1596
chr	1310376	1310377	-0.1482
chr	1310377	1310378	-0.1368
chr	1310378	1310379	-0.1482
chr	1310379	1310381	-0.114
chr	1310381	1310382	-0.1596
chr	1310382	1310383	-0.5586
chr	1310383	1310384	-0.57
chr	1310384	1310385	-1.0602
chr	1310385	1310386	-1.1628
chr	1310386	1310387	-4.3092
chr	1310387	1310388	-4.8678
chr	1310388	1310389	-5.7114
chr	1310389	1310390	-5.7912
chr	1310390	1310392	-5.8596
chr	1310392	1310393	-5.8824
chr	1310393	1310394	-5.9052
chr	1310394	1310399	-5.9508
chr	1310399	1310402	-5.8596
chr	1310402	1310406	-5.8368
chr	1310406	1310407	-5.8026
chr	1310407	1310408	-1.7442
chr	1310408	1310409	-1.6986
chr	1310409	1310410	-0.6612
chr	1310410	1310411	-0.6498
chr	1310411	1310413	-0.1254
chr	1310413	1310416	-0.0228
chr	1310416	1310417	-0.0114
chr	1310434	1310435	-0.1596
chr	1310435	1310437	-0.171
chr	1310437	1310439	-0.2166
chr	1310439	1310440	-0.2508
chr	1310440	1310441	-0.3192
chr	1310441	1310445	-0.3306
chr	1310445	1310454	-0.342
chr	1310454	1310456	-0.3306
chr	1310456	1310461	-0.1368
chr	1310461	1310462	-0.0798
chr	1310482	1310483	-0.0114
chr	1310483	1310486	-0.0228
chr	1310486	1310488	-0.0798
chr	1310488	1310503	-0.0912
chr	1310503	1310507	-0.0798
chr	1310528	1310529	-0.0114
chr	1310529	1310532	-0.2736
chr	1310532	1310533	-0.2964
chr	1310533	1310534	-0.3192
chr	1310534	1310535	-0.3648
chr	1310535	1310536	-0.3762
chr	1310536	1310537	-0.9006
chr	1310537	1310538	-1.0032
chr	1310538	1310541	-1.0488
chr	1310541	1310550	-1.083
chr	1310550	1310551	-0.8436
chr	1310551	1310553	-0.8322
chr	1310553	1310556	-0.855
chr	1310556	1310557	-0.7182
chr	1310557	1310560	-0.2508
chr	1310560	1310561	-0.228
chr	1310561	1310562	-0.2394
chr	1310562	1310563	-0.2508
chr	1310563	1310564	-0.5358
chr	1310564	1310565	-0.7524
chr	1310565	1310567	-0.969
chr	1310567	1310568	-1.0032
chr	1310568	1310570	-1.0374
chr	1310570	1310571	-1.0488
chr	1310571	1310572	-1.0716
chr	1310572	1310573	-1.0944
chr	1310573	1310574	-1.14
chr	1310574	1310575	-1.1514
chr	1310575	1310578	-1.1628
chr	1310578	1310584	-0.9918
chr	1310584	1310587	-0.1938
chr	1310587	1310588	-0.1824
chr	1310588	1310589	-0.1482
chr	1310589	1310590	-0.1368
chr	1310590	1310591	-0.1254
chr	1310591	1310592	-0.0912
chr	1310592	1310593	-0.0684
chr	1310593	1310594	-0.057
chr	1310594	1310597	-0.0342
chr	1310597	1310598	-0.0228
chr	1310598	1310610	-0.0114
chr	1310631	1310633	-0.0114
chr	1310633	1310635	-0.0228
chr	1310635	1310636	-0.0342
chr	1310636	1310637	-0.0456
chr	1310637	1310638	-0.5814
chr	1310638	1310639	-0.5928
chr	1310639	1310641	-0.6156
chr	1310641	1310643	-0.627
chr	1310643	1310644	-0.6498
chr	1310644	1310645	-0.6612
chr	1310645	1310646	-0.6954
chr	1310646	1310658	-0.7182
chr	1310658	1310663	-0.0912
chr	1310663	1310664	-0.0798
chr	1310664	1310665	-0.0684
chr	1310665	1310666	-0.0456
chr	1310666	1310667	-0.0228
chr	1310667	1310670	-0.0114
chr	1310673	1310695	-0.0114
chr	1310723	1310725	-0.0228
chr	1310725	1310726	-0.0342
chr	1310726	1310747	-0.0456
chr	1310747	1310748	-0.0342
chr	1310748	1310753	-0.0228
chr	1310754	1310760	-0.0114
chr	1310760	1310775	-0.0342
chr	1310775	1310778	-0.0228
chr	1310778	1310780	-0.0342
chr	1310780	1310799	-0.0114
chr	1310800	1310815	-0.0228
chr	1310815	1310816	-0.0456
chr	1310816	1310817	-0.057
chr	1310817	1310819	-0.0798
chr	1310819	1310820	-0.1254
chr	1310820	1310821	-0.1596
chr	1310821	1310822	-0.1482
chr	1310822	1310823	-0.1938
chr	1310823	1310824	-0.2052
chr	1310824	1310825	-0.2736
chr	1310825	1310826	-0.3192
chr	1310826	1310834	-0.3534
chr	1310834	1310841	-0.342
chr	1310841	1310842	-0.3306
chr	1310842	1310844	-0.3078
chr	1310844	1310846	-0.2052
chr	1310846	1310848	-0.171
chr	1310848	1310849	-0.0456
chr	1310849	1310850	-0.0342
chr	1310850	1310853	-0.0114
chr	1310934	1310935	-0.0114
chr	1310935	1310955	-0.0228
chr	1310956	1310963	-0.0114
chr	1310963	1310968	-0.0228
chr	1310968	1310972	-0.0342
chr	1310972	1310977	-0.0456
chr	1310977	1310987	-0.0342
chr	1310987	1310990	-0.0456
chr	1310990	1311006	-0.0114
chr	1311011	1311020	-0.0342
chr	1311020	1311021	-0.057
chr	1311021	1311022	-0.114
chr	1311022	1311023	-0.2736
chr	1311023	1311025	-0.3078
chr	1311025	1311026	-0.3192
chr	1311026	1311027	-0.342
chr	1311027	1311028	-0.57
chr	1311028	1311029	-0.6156
chr	1311029	1311030	-0.6384
chr	1311030	1311031	-0.6612
chr	1311031	1311032	-0.7182
chr	1311032	1311033	-0.7524
chr	1311033	1311034	-0.741
chr	1311034	1311035	-0.8892
chr	1311035	1311036	-1.4934
chr	1311036	1311037	-2.4054
chr	1311037	1311038	-2.4168
chr	1311038	1311040	-2.9526
chr	1311040	1311041	-2.964
chr	1311041	1311043	-2.9982
chr	1311043	1311045	-2.9868
chr	1311045	1311051	-2.9754
chr	1311051	1311056	-2.964
chr	1311056	1311057	-2.3712
chr	1311057	1311058	-0.0342
chr	1311058	1311059	-0.0228
chr	1311061	1311062	-0.0114
chr	1311062	1311064	-0.0228
chr	1311064	1311081	-0.0342
chr	1311081	1311084	-0.0456
chr	1311084	1311087	-0.0228
chr	1311087	1311097	-0.0114
chr	1311097	1311098	-0.0228
chr	1311098	1311099	-0.0342
chr	1311099	1311100	-0.399
chr	1311100	1311101	-0.4788
chr	1311101	1311103	-0.7752
chr	1311103	1311104	-0.7866
chr	1311104	1311105	-2.166
chr	1311105	1311106	-2.3142
chr	1311106	1311107	-2.4168
chr	1311107	1311109	-2.4054
chr	1311109	1311119	-2.4168
chr	1311119	1311120	-2.28
chr	1311120	1311121	-2.0064
chr	1311121	1311122	-1.9722
chr	1311122	1311123	-1.7442
chr	1311123	1311124	-1.7328
chr	1311124	1311125	-2.7474
chr	1311125	1311126	-2.8842
chr	1311126	1311127	-2.052
chr	1311127	1311128	-2.0634
chr	1311128	1311129	-2.1318
chr	1311129	1311130	-2.1774
chr	1311130	1311134	-2.2344
chr	1311134	1311135	-2.3028
chr	1311135	1311138	-2.3142
chr	1311138	1311140	-2.337
chr	1311140	1311145	-2.3484
chr	1311145	1311147	-2.3598
chr	1311147	1311149	-2.3826
chr	1311149	1311151	-2.394
chr	1311151	1311152	-0.1254
chr	1311152	1311157	-0.114
chr	1311157	1311161	-0.0798
chr	1311161	1311167	-0.0684
chr	1311167	1311169	-0.0342
chr	1311190	1311192	-0.0114
chr	1311192	1311195	-0.0228
chr	1311195	1311196	-0.2508
chr	1311196	1311197	-0.2736
chr	1311197	1311198	-0.3534
chr	1311198	1311200	-0.3648
chr	1311200	1311202	-0.3876
chr	1311202	1311215	-0.399
chr	1311215	1311216	-0.3876
chr	1311216	1311217	-0.3192
chr	1311217	1311218	-0.0342
chr	1311218	1311221	-0.0228
chr	1311221	1311222	-0.0114
chr	1311231	1311237	-0.0114
chr	1311237	1311238	-0.0798
chr	1311238	1311240	-0.0912
chr	1311240	1311242	-0.114
chr	1311242	1311251	-0.1254
chr	1311251	1311259	-0.114
chr	1311259	1311269	-0.0114
chr	1311306	1311307	-0.0228
chr	1311307	1311311	-0.3876
chr	1311311	1311312	-0.4104
chr	1311312	1311323	-0.4218
chr	1311323	1311324	-0.4674
chr	1311324	1311326	-0.6954
chr	1311326	1311328	-0.7068
chr	1311328	1311329	-0.7296
chr	1311329	1311330	-0.57
chr	1311330	1311331	-0.7866
chr	1311331	1311332	-0.8094
chr	1311332	1311336	-0.8208
chr	1311336	1311342	-0.8436
chr	1311342	1311343	-0.855
chr	1311343	1311344	-0.8094
chr	1311344	1311345	-0.8322
chr	1311345	1311346	-0.8436
chr	1311346	1311348	-0.627
chr	1311348	1311350	-0.6042
chr	1311350	1311351	-0.2736
chr	1311351	1311352	-0.1368
chr	1311352	1311353	-0.1254
chr	1311353	1311358	-0.2052
chr	1311358	1311368	-0.1824
chr	1311368	1311371	-0.1596
chr	1311371	1311374	-0.1368
chr	1311374	1311375	-0.1254
chr	1311375	1311376	-0.0228
chr	1311376	1311377	-0.0114
chr	1311385	1311391	-0.0228
chr	1311391	1311406	-0.0456
chr	1311406	1311412	-0.0228
chr	1311431	1311432	-0.0114
chr	1311432	1311453	-0.0342
chr	1311482	1311485	-0.0114
chr	1311485	1311488	-0.0456
chr	1311488	1311489	-0.057
chr	1311489	1311491	-0.0912
chr	1311491	1311492	-0.114
chr	1311492	1311494	-0.1254
chr	1311494	1311495	-0.1938
chr	1311495	1311496	-0.4674
chr	1311496	1311497	-0.7638
chr	1311497	1311501	-0.912
chr	1311501	1311503	-0.9234
chr	1311503	1311504	-0.9348
chr	1311504	1311505	-1.0032
chr	1311505	1311506	-1.0374
chr	1311506	1311507	-1.0716
chr	1311507	1311508	-1.1058
chr	1311508	1311509	-1.14
chr	1311509	1311510	-1.1514
chr	1311510	1311511	-1.1856
chr	1311511	1311512	-1.2084
chr	1311512	1311513	-1.5276
chr	1311513	1311514	-1.5504
chr	1311514	1311515	-1.71
chr	1311515	1311517	-1.7328
chr	1311517	1311518	-1.5162
chr	1311518	1311519	-0.9462
chr	1311519	1311520	-0.969
chr	1311520	1311526	-0.9918
chr	1311526	1311527	-0.9804
chr	1311527	1311529	-0.9918
chr	1311529	1311533	-0.798
chr	1311533	1311534	-0.741
chr	1311534	1311536	-0.228
chr	1311536	1311539	-0.2166
chr	1311539	1311540	-0.2394
chr	1311540	1311541	-0.0912
chr	1311541	1311542	-0.1026
chr	1311542	1311544	-0.1482
chr	1311544	1311545	-0.1596
chr	1311545	1311554	-0.285
chr	1311554	1311556	-0.342
chr	1311556	1311562	-0.285
chr	1311562	1311564	-0.2622
chr	1311564	1311566	-0.2394
chr	1311566	1311567	-0.114
chr	1311567	1311568	-0.1026
chr	1311568	1311569	-0.0912
chr	1311569	1311570	-0.0798
chr	1311570	1311573	-0.0912
chr	1311573	1311574	-0.0456
chr	1311574	1311588	-0.0228
chr	1311588	1311590	-0.0342
chr	1311590	1311594	-0.0456
chr	1311594	1311611	-0.0228
chr	1311611	1311615	-0.0114
chr	1311652	1311653	-0.0114
chr	1311653	1311654	-0.0684
chr	1311654	1311656	-0.0798
chr	1311656	1311657	-0.0912
chr	1311657	1311658	-0.1368
chr	1311658	1311659	-0.1596
chr	1311659	1311660	-0.4332
chr	1311660	1311661	-0.4674
chr	1311661	1311663	-0.4788
chr	1311663	1311666	-0.4902
chr	1311666	1311667	-0.513
chr	1311667	1311672	-0.5244
chr	1311672	1311675	-0.5358
chr	1311675	1311677	-0.5244
chr	1311677	1311678	-0.4902
chr	1311678	1311680	-0.5244
chr	1311680	1311682	-0.4218
chr	1311682	1311683	-0.2052
chr	1311683	1311684	-0.2166
chr	1311684	1311687	-0.2052
chr	1311687	1311688	-0.1938
chr	1311688	1311693	-0.1824
chr	1311693	1311694	-0.1482
chr	1311694	1311699	-0.1026
chr	1311699	1311700	-0.0228
chr	1311700	1311704	-0.0114
chr	1311713	1311716	-0.0114
chr	1311716	1311736	-0.0228
chr	1311736	1311737	-0.0342
chr	1311737	1311738	-0.3762
chr	1311738	1311739	-3.1008
chr	1311739	1311740	-4.0242
chr	1311740	1311741	-4.161
chr	1311741	1311742	-4.2294
chr	1311742	1311743	-4.2408
chr	1311743	1311744	-4.2636
chr	1311744	1311758	-4.3206
chr	1311758	1311759	-4.0128
chr	1311759	1311760	-3.9786
chr	1311760	1311762	-0.0798
chr	1311762	1311763	-0.0684
chr	1311790	1311796	-0.0114
chr	1311796	1311800	-0.0228
chr	1311800	1311811	-0.114
chr	1311811	1311814	-0.1026
chr	1311814	1311817	-0.114
chr	1311817	1311818	-0.4446
chr	1311818	1311819	-0.5244
chr	1311819	1311820	-0.5472
chr	1311820	1311821	-0.5586
chr	1311821	1311822	-0.57
chr	1311822	1311823	-0.6042
chr	1311823	1311824	-0.57
chr	1311824	1311829	-0.5814
chr	1311829	1311830	-0.5928
chr	1311830	1311833	-0.6042
chr	1311833	1311835	-0.6156
chr	1311835	1311839	-0.6042
chr	1311839	1311845	-0.1596
chr	1311845	1311851	-0.057
chr	1311851	1311853	-0.0456
chr	1311853	1311854	-0.0342
chr	1311854	1311860	-0.0114
chr	1312053	1312055	-0.0228
chr	1312055	1312056	-0.0798
chr	1312056	1312072	-0.1026
chr	1312072	1312075	-0.0912
chr	1312075	1312077	-0.057
chr	1312079	1312080	-0.0114
chr	1312080	1312083	-0.0228
chr	1312083	1312086	-0.0342
chr	1312086	1312087	-0.0798
chr	1312087	1312092	-0.0912
chr	1312092	1312099	-0.1026
chr	1312099	1312104	-0.114
chr	1312104	1312108	-0.0912
chr	1312108	1312117	-0.0456
chr	1312117	1312120	-0.0342
chr	1312120	1312124	-0.0228
chr	1312152	1312157	-0.0114
chr	1312157	1312158	-0.0342
chr	1312158	1312160	-0.0684
chr	1312160	1312164	-0.0912
chr	1312164	1312179	-0.114
chr	1312179	1312181	-0.0684
chr	1312181	1312182	-0.0114
chr	1312182	1312186	-0.0228
chr	1312186	1312190	-0.0114
chr	1312190	1312207	-0.0228
chr	1312207	1312208	-0.0342
chr	1312208	1312209	-0.057
chr	1312209	1312217	-0.0798
chr	1312217	1312230	-0.057
chr	1312237	1312259	-0.0114
chr	1312264	1312268	-0.0114
chr	1312268	1312272	-0.0228
chr	1312272	1312274	-0.0342
chr	1312274	1312294	-0.057
chr	1312294	1312295	-0.0228
chr	1312305	1312330	-0.0114
chr	1312340	1312342	-0.0456
chr	1312342	1312349	-0.057
chr	1312349	1312357	-0.0684
chr	1312357	1312365	-0.0228
chr	1312365	1312370	-0.0114
chr	1312373	1312402	-0.0114
chr	1312457	1312458	-0.0114
chr	1312458	1312459	-0.0228
chr	1312459	1312476	-0.0342
chr	1312476	1312480	-0.0228
chr	1312499	1312500	-0.0228
chr	1312500	1312501	-0.0342
chr	1312501	1312507	-0.0456
chr	1312507	1312508	-0.057
chr	1312508	1312510	-0.0798
chr	1312510	1312521	-0.0912
chr	1312521	1312522	-0.0684
chr	1312522	1312531	-0.0456
chr	1312541	1312562	-0.0114
chr	1312599	1312605	-0.0114
chr	1312605	1312618	-0.0228
chr	1312618	1312626	-0.0114
chr	1312626	1312627	-0.0228
chr	1312627	1312650	-0.0114
chr	1312806	1312811	-0.0114
chr	1312811	1312832	-0.057
chr	1312832	1312833	-0.0342
chr	1312895	1312928	-0.0114
chr	1312989	1313011	-0.0114
chr	1313146	1313147	-0.0114
chr	1313147	1313149	-0.0228
chr	1313149	1313150	-0.0456
chr	1313150	1313152	-0.171
chr	1313152	1313156	-0.1938
chr	1313156	1313170	-0.2052
chr	1313170	1313172	-0.1938
chr	1313172	1313174	-0.0456
chr	1313174	1313191	-0.0114
chr	1313191	1313192	-0.114
chr	1313192	1313194	-0.1482
chr	1313194	1313196	-0.1596
chr	1313196	1313197	-0.1824
chr	1313197	1313199	-0.2508
chr	1313199	1313213	-0.2622
chr	1313213	1313218	-0.1254
chr	1313218	1313223	-0.0114
chr	1313348	1313372	-0.0114
chr	1313439	1313455	-0.0114
chr	1313707	1313728	-0.0114
chr	1313736	1313747	-0.0114
chr	1313747	1313749	-0.0228
chr	1313749	1313754	-0.0342
chr	1313754	1313764	-0.0228
chr	1313764	1313772	-0.0114
chr	1313842	1313860	-0.0114
chr	1313989	1314011	-0.0114
chr	1314030	1314032	-0.0114
chr	1314032	1314051	-0.0228
chr	1314051	1314058	-0.0114
chr	1314319	1314341	-0.0114
chr	1314405	1314406	-0.0114
chr	1314406	1314419	-0.0228
chr	1314419	1314420	-0.0342
chr	1314420	1314421	-0.1254
chr	1314421	1314423	-0.1482
chr	1314423	1314428	-0.171
chr	1314428	1314440	-0.1482
chr	1314440	1314441	-0.1596
chr	1314441	1314442	-0.171
chr	1314442	1314443	-0.0456
chr	1314443	1314456	-0.0228
chr	1314456	1314463	-0.0114
chr	1314475	1314483	-0.0228
chr	1314483	1314497	-0.0342
chr	1314497	1314499	-0.0114
chr	1314551	1314573	-0.0114
chr	1314586	1314587	-4.5486
chr	1314587	1314591	-4.674
chr	1314591	1314605	-4.7424
chr	1314605	1314606	-4.731
chr	1314606	1314607	-4.6626
chr	1314607	1314608	-4.5828
chr	1314608	1314609	-0.0228
chr	1314609	1314613	-0.0342
chr	1314613	1314617	-0.0912
chr	1314617	1314630	-0.1026
chr	1314630	1314632	-0.0912
chr	1314632	1314634	-0.0798
chr	1314634	1314642	-0.0114
chr	1314666	1314667	-0.0114
chr	1314667	1314669	-0.0228
chr	1314669	1314672	-0.1026
chr	1314672	1314675	-0.114
chr	1314675	1314690	-0.1254
chr	1314690	1314691	-0.0114
chr	1314695	1314696	-0.0114
chr	1314696	1314698	-0.0228
chr	1314698	1314714	-0.0456
chr	1314714	1314715	-0.0342
chr	1314738	1314744	-0.0114
chr	1314744	1314746	-0.0228
chr	1314746	1314760	-0.0342
chr	1314760	1314764	-0.0228
chr	1314766	1314771	-0.0114
chr	1314771	1314772	-0.0228
chr	1314772	1314788	-0.057
chr	1314788	1314791	-0.0456
chr	1314791	1314792	-0.0342
chr	1314792	1314796	-0.0114
chr	1314802	1314804	-0.057
chr	1314804	1314805	-0.2736
chr	1314805	1314806	-0.285
chr	1314806	1314807	-0.3192
chr	1314807	1314822	-0.342
chr	1314822	1314825	-0.3306
chr	1314825	1314826	-0.342
chr	1314826	1314827	-0.1368
chr	1314827	1314828	-0.0684
chr	1314828	1314829	-0.1026
chr	1314829	1314830	-0.1368
chr	1314830	1314846	-0.1482
chr	1314846	1314848	-0.1254
chr	1314848	1314849	-0.0114
chr	1314849	1314853	-0.057
chr	1314853	1314859	-0.0456
chr	1314859	1314870	-0.057
chr	1314870	1314880	-0.0114
chr	1315026	1315045	-0.0228
chr	1315045	1315047	-0.0114
chr	1315050	1315051	-0.0342
chr	1315051	1315052	-0.0456
chr	1315052	1315071	-0.057
chr	1315071	1315072	-0.0114
chr	1315110	1315126	-0.0114
chr	1315149	1315187	-0.0114
chr	1315201	1315221	-0.0114
chr	1315270	1315290	-0.0114
chr	1315292	1315293	-0.0114
chr	1315293	1315313	-0.0228
chr	1315333	1315356	-0.0114
chr	1315365	1315367	-0.0456
chr	1315367	1315368	-0.057
chr	1315368	1315381	-0.0684
chr	1315381	1315386	-0.0912
chr	1315386	1315387	-0.114
chr	1315387	1315388	-0.0912
chr	1315388	1315389	-0.1254
chr	1315389	1315395	-0.1482
chr	1315395	1315398	-0.1596
chr	1315398	1315400	-0.1482
chr	1315400	1315409	-0.1254
chr	1315409	1315412	-0.1482
chr	1315412	1315419	-0.0456
chr	1315419	1315430	-0.057
chr	1315430	1315431	-0.0228
chr	1315431	1315454	-0.0114
chr	1315459	1315464	-0.0114
chr	1315464	1315471	-0.0228
chr	1315471	1315490	-0.057
chr	1315490	1315492	-0.0342
chr	1315492	1315493	-0.0228
chr	1315493	1315494	-0.0342
chr	1315494	1315496	-0.0684
chr	1315496	1315498	-0.0912
chr	1315498	1315499	-0.114
chr	1315499	1315501	-0.1254
chr	1315501	1315504	-0.1368
chr	1315504	1315509	-0.1596
chr	1315509	1315514	-0.171
chr	1315514	1315517	-0.1368
chr	1315517	1315519	-0.1482
chr	1315519	1315520	-0.1596
chr	1315520	1315521	-0.2166
chr	1315521	1315522	-0.2736
chr	1315522	1315523	-0.3078
chr	1315523	1315525	-0.3306
chr	1315525	1315526	-0.285
chr	1315526	1315527	-0.3078
chr	1315527	1315531	-0.3306
chr	1315531	1315541	-0.3192
chr	1315541	1315542	-0.1938
chr	1315542	1315543	-0.1254
chr	1315543	1315544	-0.0798
chr	1315544	1315548	-0.0684
chr	1315548	1315550	-0.0114
chr	1315557	1315571	-0.0114
chr	1315571	1315572	-0.0228
chr	1315572	1315578	-0.0342
chr	1315578	1315593	-0.0228
chr	1315593	1315599	-0.0114
chr	1315620	1315621	-0.0114
chr	1315621	1315622	-0.057
chr	1315622	1315623	-0.0912
chr	1315623	1315624	-0.2166
chr	1315624	1315625	-0.5928
chr	1315625	1315626	-0.7638
chr	1315626	1315628	-0.8094
chr	1315628	1315630	-0.8322
chr	1315630	1315631	-0.9348
chr	1315631	1315645	-0.9576
chr	1315645	1315649	-0.1596
chr	1315649	1315652	-0.1482
chr	1315652	1315653	-0.0114
chr	1315653	1315655	-0.0228
chr	1315655	1315656	-0.057
chr	1315656	1315657	-0.0798
chr	1315657	1315660	-0.8778
chr	1315660	1315673	-0.912
chr	1315673	1315676	-0.9006
chr	1315676	1315678	-0.8892
chr	1315678	1315679	-0.0114
chr	1315679	1315680	-0.057
chr	1315680	1315700	-0.0684
chr	1315723	1315726	-0.0114
chr	1315726	1315733	-0.0228
chr	1315733	1315734	-0.0342
chr	1315734	1315735	-0.1026
chr	1315735	1315736	-0.1824
chr	1315736	1315744	-0.2394
chr	1315744	1315745	-0.228
chr	1315745	1315747	-0.2736
chr	1315747	1315748	-0.285
chr	1315748	1315749	-0.3078
chr	1315749	1315751	-0.342
chr	1315751	1315754	-0.3534
chr	1315754	1315755	-0.1368
chr	1315755	1315756	-0.1482
chr	1315756	1315757	-0.1596
chr	1315757	1315760	-0.1938
chr	1315760	1315761	-0.2394
chr	1315761	1315762	-0.4446
chr	1315762	1315763	-0.456
chr	1315763	1315767	-0.4674
chr	1315767	1315769	-0.4218
chr	1315769	1315773	-0.3648
chr	1315773	1315774	-0.342
chr	1315774	1315775	-0.3306
chr	1315775	1315781	-0.342
chr	1315781	1315782	-0.2508
chr	1315782	1315783	-0.057
chr	1315783	1315787	-0.0456
chr	1315787	1315810	-0.0114
chr	1315820	1315842	-0.0114
chr	1315842	1315843	-0.1254
chr	1315843	1315845	-0.1368
chr	1315845	1315846	-0.1596
chr	1315846	1315847	-0.171
chr	1315847	1315848	-0.1596
chr	1315848	1315859	-0.171
chr	1315859	1315864	-0.1824
chr	1315864	1315865	-0.1482
chr	1315865	1315867	-0.1368
chr	1315867	1315869	-0.0228
chr	1315869	1315877	-0.0114
chr	1315877	1315881	-0.0228
chr	1315881	1315893	-0.0114
chr	1315893	1315895	-0.0342
chr	1315895	1315897	-0.0798
chr	1315897	1315898	-0.0912
chr	1315898	1315900	-0.1026
chr	1315900	1315901	-0.0912
chr	1315901	1315905	-0.1026
chr	1315905	1315906	-0.114
chr	1315906	1315913	-0.1254
chr	1315913	1315915	-0.1368
chr	1315915	1315917	-0.0684
chr	1315917	1315923	-0.057
chr	1315923	1315927	-0.0456
chr	1315927	1315928	-0.0228
chr	1315928	1315937	-0.0114
chr	1315954	1315957	-0.0114
chr	1315957	1315958	-0.0228
chr	1315958	1315960	-0.0342
chr	1315960	1315975	-0.0684
chr	1315975	1315976	-0.0456
chr	1315976	1315981	-0.0342
chr	1315981	1315982	-0.0228
chr	1316003	1316027	-0.0114
chr	1316053	1316054	-0.0114
chr	1316054	1316063	-0.0342
chr	1316063	1316072	-0.0456
chr	1316072	1316073	-0.057
chr	1316073	1316075	-0.0684
chr	1316075	1316076	-0.0912
chr	1316076	1316077	-0.2964
chr	1316077	1316080	-0.3078
chr	1316080	1316085	-0.3192
chr	1316085	1316087	-0.3078
chr	1316087	1316092	-0.3192
chr	1316092	1316095	-0.3078
chr	1316095	1316097	-0.2964
chr	1316097	1316108	-0.0228
chr	1316108	1316114	-0.0114
chr	1316132	1316134	-0.0114
chr	1316134	1316153	-0.0228
chr	1316153	1316154	-0.0342
chr	1316154	1316155	-0.0228
chr	1316155	1316156	-0.0342
chr	1316156	1316172	-0.0228
chr	1316172	1316177	-0.0342
chr	1316177	1316178	-0.0456
chr	1316178	1316194	-0.0912
chr	1316194	1316195	-0.057
chr	1316195	1316198	-0.0456
chr	1316214	1316215	-0.1254
chr	1316215	1316237	-0.1368
chr	1316258	1316259	-0.0114
chr	1316259	1316267	-0.0342
chr	1316267	1316269	-0.0456
chr	1316269	1316280	-0.057
chr	1316280	1316281	-0.0342
chr	1316281	1316290	-0.0228
chr	1316290	1316291	-0.0114
chr	1316346	1316347	-0.0114
chr	1316347	1316355	-0.0228
chr	1316355	1316356	-0.057
chr	1316356	1316357	-0.114
chr	1316357	1316363	-0.1254
chr	1316363	1316368	-0.1596
chr	1316368	1316376	-0.1368
chr	1316376	1316377	-0.114
chr	1316377	1316378	-0.0912
chr	1316378	1316382	-0.0798
chr	1316413	1316414	-0.0228
chr	1316414	1316435	-0.0342
chr	1316449	1316470	-0.0684
chr	1316487	1316493	-0.0228
chr	1316493	1316494	-0.0342
chr	1316494	1316496	-0.0456
chr	1316496	1316497	-0.1596
chr	1316497	1316498	-0.4446
chr	1316498	1316499	-0.4674
chr	1316499	1316500	-0.4788
chr	1316500	1316508	-0.5016
chr	1316508	1316518	-0.4788
chr	1316518	1316521	-0.0228
chr	1316526	1316527	-0.0114
chr	1316527	1316549	-0.0228
chr	1316549	1316551	-0.0342
chr	1316551	1316552	-0.057
chr	1316552	1316553	-0.0456
chr	1316553	1316575	-0.0798
chr	1316575	1316596	-0.0114
chr	1316687	1316694	-0.0342
chr	1316694	1316696	-0.057
chr	1316696	1316697	-0.0912
chr	1316697	1316698	-0.1482
chr	1316698	1316699	-0.2052
chr	1316699	1316700	-0.3078
chr	1316700	1316701	-0.7752
chr	1316701	1316702	-0.9006
chr	1316702	1316703	-0.9576
chr	1316703	1316704	-0.969
chr	1316704	1316705	-0.9804
chr	1316705	1316706	-0.9918
chr	1316706	1316707	-1.026
chr	1316707	1316708	-1.0374
chr	1316708	1316709	-1.0602
chr	1316709	1316710	-1.1172
chr	1316710	1316716	-1.14
chr	1316716	1316718	-1.1286
chr	1316718	1316719	-1.0716
chr	1316719	1316720	-1.0602
chr	1316720	1316721	-1.0374
chr	1316721	1316722	-0.9348
chr	1316722	1316724	-0.2736
chr	1316724	1316727	-0.2394
chr	1316727	1316728	-0.228
chr	1316728	1316729	-0.0684
chr	1316729	1316731	-0.057
chr	1316731	1316736	-0.0456
chr	1316736	1316741	-0.0342
chr	1316742	1316749	-0.0228
chr	1316749	1316759	-0.0342
chr	1316759	1316760	-0.0798
chr	1316760	1316764	-0.0912
chr	1316764	1316766	-0.0798
chr	1316766	1316780	-0.0684
chr	1316780	1316781	-0.057
chr	1316781	1316787	-0.0114
chr	1316808	1316810	-0.0342
chr	1316810	1316811	-0.057
chr	1316811	1316812	-0.1824
chr	1316812	1316814	-0.2166
chr	1316814	1316816	-0.3762
chr	1316816	1316819	-0.3876
chr	1316819	1316834	-0.399
chr	1316834	1316835	-0.0684
chr	1316835	1316836	-0.057
chr	1316836	1316841	-0.0114
chr	1316841	1316842	-0.1482
chr	1316842	1316843	-0.2166
chr	1316843	1316863	-0.2508
chr	1316863	1316866	-0.0228
chr	1316866	1316877	-0.0342
chr	1316877	1316879	-0.0456
chr	1316879	1316883	-0.057
chr	1316883	1316884	-0.0684
chr	1316884	1316885	-0.0798
chr	1316885	1316886	-0.0684
chr	1316886	1316887	-0.1482
chr	1316887	1316888	-0.1596
chr	1316888	1316890	-0.1824
chr	1316890	1316891	-0.2394
chr	1316891	1316892	-0.285
chr	1316892	1316893	-0.6954
chr	1316893	1316894	-2.0406
chr	1316894	1316895	-2.3028
chr	1316895	1316897	-2.3484
chr	1316897	1316898	-2.3598
chr	1316898	1316907	-2.3712
chr	1316907	1316908	-2.3484
chr	1316908	1316910	-2.223
chr	1316910	1316912	-2.2116
chr	1316912	1316913	-2.1432
chr	1316913	1316914	-2.1204
chr	1316914	1316916	-0.1368
chr	1316916	1316917	-0.0684
chr	1316917	1316924	-0.0114
chr	1316933	1316935	-0.0114
chr	1316935	1316938	-0.0228
chr	1316938	1316954	-0.0684
chr	1316954	1316959	-0.057
chr	1316975	1316977	-0.0456
chr	1316977	1316997	-0.0798
chr	1316997	1316998	-0.0342
chr	1317040	1317045	-0.0114
chr	1317045	1317047	-0.0228
chr	1317047	1317048	-0.057
chr	1317048	1317055	-0.0684
chr	1317055	1317056	-0.0798
chr	1317056	1317057	-0.1026
chr	1317057	1317058	-0.1254
chr	1317058	1317059	-0.2052
chr	1317059	1317060	-0.2622
chr	1317060	1317062	-0.2508
chr	1317062	1317066	-0.2622
chr	1317066	1317067	-0.2394
chr	1317067	1317073	-0.2166
chr	1317073	1317078	-0.2052
chr	1317078	1317079	-0.1368
chr	1317079	1317080	-0.0912
chr	1317080	1317081	-0.2964
chr	1317081	1317082	-0.342
chr	1317082	1317101	-0.3534
chr	1317101	1317102	-0.342
chr	1317142	1317152	-0.0228
chr	1317152	1317169	-0.0342
chr	1317169	1317178	-0.0114
chr	1317178	1317193	-0.0228
chr	1317193	1317199	-0.0342
chr	1317199	1317201	-0.0114
chr	1317201	1317203	-0.0228
chr	1317203	1317204	-0.1938
chr	1317204	1317205	-0.2166
chr	1317205	1317218	-0.2394
chr	1317218	1317221	-0.228
chr	1317221	1317223	-0.1824
chr	1317223	1317225	-0.0798
chr	1317225	1317226	-0.0456
chr	1317244	1317271	-0.0114
chr	1317276	1317277	-0.0114
chr	1317277	1317278	-0.0228
chr	1317278	1317279	-0.1596
chr	1317279	1317280	-0.2508
chr	1317280	1317281	-0.2964
chr	1317281	1317282	-0.3876
chr	1317282	1317284	-0.5358
chr	1317284	1317285	-0.6042
chr	1317285	1317286	-0.7638
chr	1317286	1317296	-0.8094
chr	1317296	1317297	-0.798
chr	1317297	1317301	-0.7866
chr	1317301	1317302	-0.798
chr	1317302	1317303	-0.7866
chr	1317303	1317307	-0.0684
chr	1317307	1317317	-0.0114
chr	1317320	1317321	-0.0114
chr	1317321	1317322	-0.0228
chr	1317322	1317323	-0.0342
chr	1317323	1317324	-0.0684
chr	1317324	1317343	-0.0912
chr	1317343	1317345	-0.1026
chr	1317345	1317351	-0.0456
chr	1317351	1317355	-0.0342
chr	1317355	1317364	-0.0456
chr	1317364	1317365	-0.0228
chr	1317365	1317373	-0.0114
chr	1317373	1317376	-0.0228
chr	1317376	1317395	-0.0114
chr	1317395	1317404	-0.0228
chr	1317404	1317406	-0.0114
chr	1317406	1317412	-0.0228
chr	1317412	1317420	-0.0114
chr	1317420	1317422	-0.0342
chr	1317422	1317441	-0.0456
chr	1317441	1317442	-0.0342
chr	1317442	1317443	-0.0456
chr	1317443	1317444	-0.0114
chr	1317444	1317465	-0.0228
chr	1317465	1317474	-0.0114
chr	1317474	1317475	-0.0228
chr	1317475	1317477	-0.0342
chr	1317477	1317492	-0.114
chr	1317492	1317493	-0.1254
chr	1317493	1317494	-0.1368
chr	1317494	1317495	-0.1482
chr	1317495	1317496	-0.2622
chr	1317496	1317497	-0.3192
chr	1317497	1317498	-0.3078
chr	1317498	1317500	-0.2736
chr	1317500	1317502	-0.2508
chr	1317502	1317514	-0.228
chr	1317514	1317516	-0.2166
chr	1317517	1317536	-0.0114
chr	1317541	1317566	-0.0114
chr	1317579	1317581	-0.057
chr	1317581	1317582	-0.1254
chr	1317582	1317600	-0.1368
chr	1317600	1317601	-0.114
chr	1317601	1317602	-0.0342
chr	1317602	1317603	-0.0228
chr	1317689	1317690	-0.0114
chr	1317690	1317691	-0.0456
chr	1317691	1317696	-0.0912
chr	1317696	1317699	-0.1026
chr	1317699	1317700	-0.171
chr	1317700	1317711	-0.1824
chr	1317711	1317716	-0.0912
chr	1317716	1317720	-0.0798
chr	1317720	1317721	-0.0912
chr	1317721	1317722	-0.0228
chr	1317722	1317724	-0.0456
chr	1317724	1317728	-0.057
chr	1317728	1317743	-0.0684
chr	1317743	1317745	-0.0342
chr	1317745	1317747	-0.0228
chr	1317797	1317804	-0.0114
chr	1317804	1317807	-0.0228
chr	1317807	1317809	-0.0456
chr	1317809	1317810	-0.1482
chr	1317810	1317817	-0.1824
chr	1317817	1317818	-0.2394
chr	1317818	1317819	-2.0292
chr	1317819	1317820	-2.337
chr	1317820	1317821	-3.1236
chr	1317821	1317822	-6.8742
chr	1317822	1317823	-7.4442
chr	1317823	1317824	-9.7014
chr	1317824	1317825	-9.7242
chr	1317825	1317826	-9.9408
chr	1317826	1317827	-10.1346
chr	1317827	1317830	-10.2828
chr	1317830	1317831	-10.203
chr	1317831	1317838	-10.146
chr	1317838	1317839	-10.1346
chr	1317839	1317840	-10.1118
chr	1317840	1317842	-10.1004
chr	1317842	1317843	-10.0776
chr	1317843	1317844	-10.0548
chr	1317844	1317845	-0.0228
chr	1317845	1317849	-0.0456
chr	1317849	1317860	-0.0342
chr	1317860	1317866	-0.0456
chr	1317866	1317867	-0.0342
chr	1317867	1317869	-0.0228
chr	1317869	1317871	-0.0342
chr	1317871	1317874	-0.0228
chr	1317874	1317875	-0.0684
chr	1317875	1317876	-0.0798
chr	1317876	1317882	-0.0912
chr	1317882	1317883	-0.1026
chr	1317883	1317900	-0.0912
chr	1317900	1317901	-0.0798
chr	1317902	1317908	-0.0114
chr	1317908	1317919	-0.0228
chr	1317919	1317923	-0.0342
chr	1317923	1317924	-0.0912
chr	1317924	1317925	-2.1774
chr	1317925	1317928	-2.28
chr	1317928	1317930	-2.3028
chr	1317930	1317943	-2.3142
chr	1317943	1317944	-2.337
chr	1317944	1317946	-2.3256
chr	1317946	1317949	-0.057
chr	1317949	1317952	-0.0684
chr	1317952	1317953	-0.0342
chr	1317953	1317954	-0.114
chr	1317954	1317968	-0.1254
chr	1317968	1317974	-0.0912
chr	1317974	1317975	-0.0114
chr	1318002	1318005	-0.0114
chr	1318005	1318010	-0.0228
chr	1318010	1318011	-0.0342
chr	1318011	1318012	-0.0456
chr	1318012	1318013	-0.0798
chr	1318013	1318014	-0.3876
chr	1318014	1318017	-0.684
chr	1318017	1318018	-0.7068
chr	1318018	1318026	-0.7182
chr	1318026	1318027	-0.7068
chr	1318027	1318028	-0.741
chr	1318028	1318031	-0.798
chr	1318031	1318032	-0.8094
chr	1318032	1318033	-0.8322
chr	1318033	1318034	-0.8436
chr	1318034	1318035	-0.228
chr	1318035	1318036	-0.6954
chr	1318036	1318037	-1.026
chr	1318037	1318038	-1.0716
chr	1318038	1318039	-1.2198
chr	1318039	1318041	-1.4136
chr	1318041	1318042	-1.4706
chr	1318042	1318043	-1.4934
chr	1318043	1318046	-1.5048
chr	1318046	1318049	-1.4934
chr	1318049	1318055	-1.4706
chr	1318055	1318056	-1.4478
chr	1318056	1318060	-0.342
chr	1318060	1318061	-0.3192
chr	1318061	1318062	-0.114
chr	1318062	1318063	-0.0912
chr	1318063	1318064	-0.0684
chr	1318064	1318082	-0.1824
chr	1318082	1318085	-0.171
chr	1318085	1318087	-0.0114
chr	1318089	1318090	-0.0342
chr	1318090	1318108	-0.0912
chr	1318108	1318109	-0.1026
chr	1318109	1318110	-0.8094
chr	1318110	1318111	-0.8778
chr	1318111	1318113	-0.7866
chr	1318113	1318114	-0.798
chr	1318114	1318116	-0.8094
chr	1318116	1318130	-0.8208
chr	1318130	1318131	-0.8094
chr	1318131	1318132	-0.1026
chr	1318132	1318133	-0.1254
chr	1318133	1318134	-0.1596
chr	1318134	1318135	-0.285
chr	1318135	1318136	-0.3306
chr	1318136	1318137	-0.2964
chr	1318137	1318138	-0.285
chr	1318138	1318139	-0.3648
chr	1318139	1318140	-0.4218
chr	1318140	1318144	-0.4446
chr	1318144	1318145	-0.456
chr	1318145	1318150	-0.5928
chr	1318150	1318155	-0.6042
chr	1318155	1318156	-0.5928
chr	1318156	1318158	-0.6042
chr	1318158	1318159	-0.6726
chr	1318159	1318160	-0.5928
chr	1318160	1318162	-0.6954
chr	1318162	1318164	-0.741
chr	1318164	1318165	-0.7524
chr	1318165	1318166	-0.6954
chr	1318166	1318171	-0.6498
chr	1318171	1318173	-0.6384
chr	1318173	1318174	-0.6612
chr	1318174	1318175	-0.6726
chr	1318175	1318177	-0.6954
chr	1318177	1318181	-0.7068
chr	1318181	1318183	-0.0912
chr	1318183	1318184	-0.1026
chr	1318184	1318185	-0.114
chr	1318185	1318186	-0.1254
chr	1318186	1318187	-0.114
chr	1318187	1318191	-0.1254
chr	1318191	1318195	-0.0912
chr	1318195	1318196	-0.0684
chr	1318196	1318199	-0.057
chr	1318199	1318200	-0.114
chr	1318200	1318201	-0.1254
chr	1318201	1318202	-0.1482
chr	1318202	1318203	-0.285
chr	1318203	1318204	-0.3648
chr	1318204	1318205	-0.3762
chr	1318205	1318206	-0.3876
chr	1318206	1318207	-0.4446
chr	1318207	1318208	-0.5244
chr	1318208	1318209	-0.9918
chr	1318209	1318210	-1.0146
chr	1318210	1318212	-1.0374
chr	1318212	1318219	-1.0488
chr	1318219	1318221	-1.0374
chr	1318221	1318222	-1.0146
chr	1318222	1318224	-0.9804
chr	1318224	1318226	-0.7752
chr	1318226	1318229	-0.7182
chr	1318229	1318230	-0.5586
chr	1318230	1318234	-0.0114
chr	1318234	1318238	-0.0228
chr	1318238	1318242	-0.0342
chr	1318242	1318251	-0.0456
chr	1318251	1318253	-0.0912
chr	1318253	1318259	-0.171
chr	1318259	1318264	-0.1596
chr	1318264	1318269	-0.1368
chr	1318269	1318270	-0.1026
chr	1318270	1318271	-0.0114
chr	1318282	1318284	-0.0114
chr	1318284	1318285	-0.0684
chr	1318285	1318286	-0.3762
chr	1318286	1318287	-0.399
chr	1318287	1318288	-0.4218
chr	1318288	1318289	-0.4788
chr	1318289	1318290	-0.8892
chr	1318290	1318291	-1.1856
chr	1318291	1318303	-1.4136
chr	1318303	1318306	-1.4022
chr	1318306	1318307	-1.3338
chr	1318307	1318311	-0.9462
chr	1318311	1318316	-0.1482
chr	1318316	1318319	-0.1368
chr	1318319	1318323	-0.1596
chr	1318323	1318327	-0.171
chr	1318327	1318328	-0.2052
chr	1318328	1318329	-0.2964
chr	1318329	1318330	-0.285
chr	1318330	1318331	-0.4788
chr	1318331	1318332	-0.513
chr	1318332	1318333	-0.57
chr	1318333	1318334	-0.5016
chr	1318334	1318335	-0.4902
chr	1318335	1318341	-0.4788
chr	1318341	1318342	-0.4902
chr	1318342	1318351	-0.4674
chr	1318351	1318352	-0.4446
chr	1318352	1318364	-0.0114
chr	1318375	1318376	-0.1368
chr	1318376	1318377	-0.1482
chr	1318377	1318378	-0.1596
chr	1318378	1318379	-0.1824
chr	1318379	1318381	-0.1938
chr	1318381	1318382	-0.3078
chr	1318382	1318383	-0.342
chr	1318383	1318396	-0.3648
chr	1318396	1318397	-0.3078
chr	1318397	1318403	-0.2622
chr	1318403	1318418	-0.0114
chr	1318423	1318445	-0.0114
chr	1318462	1318466	-0.0114
chr	1318466	1318467	-0.0342
chr	1318467	1318468	-0.0456
chr	1318468	1318469	-0.1368
chr	1318469	1318480	-0.2508
chr	1318480	1318485	-0.2622
chr	1318485	1318487	-0.2508
chr	1318487	1318488	-0.2394
chr	1318488	1318489	-0.1254
chr	1318489	1318490	-0.0912
chr	1318490	1318491	-0.0342
chr	1318491	1318500	-0.0228
chr	1318511	1318512	-0.0114
chr	1318512	1318520	-0.0228
chr	1318520	1318521	-0.6384
chr	1318521	1318524	-0.8094
chr	1318524	1318532	-0.8436
chr	1318532	1318539	-0.8322
chr	1318539	1318540	-0.8094
chr	1318540	1318541	-0.798
chr	1318541	1318542	-0.1254
chr	1318542	1318543	-0.0342
chr	1318543	1318544	-0.0228
chr	1318544	1318546	-0.0114
chr	1318546	1318547	-0.0456
chr	1318547	1318548	-0.1482
chr	1318548	1318551	-0.2166
chr	1318551	1318552	-0.228
chr	1318552	1318553	-0.2394
chr	1318553	1318554	-0.2508
chr	1318554	1318560	-0.285
chr	1318560	1318561	-0.3078
chr	1318561	1318568	-0.3192
chr	1318568	1318569	-0.3078
chr	1318569	1318579	-0.0798
chr	1318579	1318584	-0.0456
chr	1318584	1318585	-0.0228
chr	1318585	1318586	-0.0114
chr	1318594	1318598	-0.0114
chr	1318598	1318603	-0.0228
chr	1318603	1318604	-0.057
chr	1318604	1318605	-0.0684
chr	1318605	1318607	-0.0912
chr	1318607	1318615	-0.114
chr	1318615	1318620	-0.1026
chr	1318620	1318627	-0.0912
chr	1318627	1318628	-0.0114
chr	1318635	1318636	-0.0114
chr	1318636	1318637	-0.0228
chr	1318637	1318639	-0.0456
chr	1318639	1318655	-0.057
chr	1318655	1318657	-0.0456
chr	1318662	1318680	-0.0228
chr	1318680	1318682	-0.0114
chr	1318682	1318700	-0.0228
chr	1318807	1318809	-0.0228
chr	1318809	1318810	-0.0798
chr	1318810	1318827	-0.0912
chr	1318827	1318828	-0.114
chr	1318828	1318829	-0.1026
chr	1318829	1318830	-0.0228
chr	1318830	1318844	-0.0342
chr	1318844	1318849	-0.0456
chr	1318849	1318850	-0.0342
chr	1318850	1318857	-0.0228
chr	1318857	1318860	-0.0114
chr	1318860	1318864	-0.0228
chr	1318864	1318877	-0.0342
chr	1318877	1318880	-0.0228
chr	1318880	1318884	-0.0114
chr	1318918	1318920	-0.114
chr	1318920	1318923	-0.1254
chr	1318923	1318933	-0.1368
chr	1318933	1318936	-0.1482
chr	1318936	1318940	-0.1596
chr	1318940	1318957	-0.0228
chr	1318981	1318993	-0.0114
chr	1318993	1318997	-0.0342
chr	1318997	1318998	-0.0456
chr	1318998	1319003	-0.0342
chr	1319003	1319013	-0.0798
chr	1319013	1319015	-0.057
chr	1319015	1319018	-0.0684
chr	1319018	1319025	-0.057
chr	1319025	1319036	-0.0228
chr	1319036	1319037	-0.0114
chr	1319074	1319094	-0.0114
chr	1319113	1319114	-0.057
chr	1319114	1319115	-0.0798
chr	1319115	1319116	-0.1824
chr	1319116	1319118	-0.1938
chr	1319118	1319134	-0.2052
chr	1319134	1319135	-0.0456
chr	1319135	1319136	-0.0342
chr	1319136	1319137	-0.0228
chr	1319137	1319141	-0.0114
chr	1319165	1319168	-0.0228
chr	1319168	1319169	-0.3306
chr	1319169	1319180	-0.3648
chr	1319180	1319181	-0.4332
chr	1319181	1319182	-0.4902
chr	1319182	1319185	-0.5016
chr	1319185	1319188	-0.513
chr	1319188	1319189	-0.5244
chr	1319189	1319190	-0.5472
chr	1319190	1319192	-0.1938
chr	1319192	1319197	-0.2052
chr	1319197	1319202	-0.2166
chr	1319202	1319211	-0.0798
chr	1319211	1319218	-0.0228
chr	1319218	1319219	-0.0342
chr	1319219	1319220	-0.057
chr	1319220	1319221	-0.0684
chr	1319221	1319222	-0.0912
chr	1319222	1319223	-0.1254
chr	1319223	1319232	-0.1482
chr	1319232	1319243	-0.1254
chr	1319245	1319259	-0.0114
chr	1319259	1319262	-0.0342
chr	1319262	1319263	-0.0456
chr	1319263	1319264	-0.057
chr	1319264	1319265	-0.1254
chr	1319265	1319266	-0.1482
chr	1319266	1319267	-0.1824
chr	1319267	1319284	-0.2622
chr	1319284	1319285	-0.2052
chr	1319285	1319286	-0.1938
chr	1319286	1319287	-0.0798
chr	1319287	1319291	-0.0114
chr	1319291	1319306	-0.0228
chr	1319306	1319313	-0.0114
chr	1319359	1319380	-0.0114
chr	1319413	1319415	-0.0114
chr	1319415	1319421	-0.0228
chr	1319421	1319422	-0.7182
chr	1319422	1319423	-1.0716
chr	1319423	1319424	-1.3452
chr	1319424	1319426	-1.3794
chr	1319426	1319427	-1.4022
chr	1319427	1319430	-1.425
chr	1319430	1319431	-1.4592
chr	1319431	1319433	-1.5162
chr	1319433	1319435	-1.5276
chr	1319435	1319437	-1.5504
chr	1319437	1319443	-1.539
chr	1319443	1319444	-1.4706
chr	1319444	1319453	-0.1482
chr	1319453	1319466	-0.0114
chr	1319466	1319467	-0.0456
chr	1319467	1319478	-0.0912
chr	1319478	1319482	-0.1368
chr	1319482	1319488	-0.1482
chr	1319488	1319498	-0.057
chr	1319498	1319499	-0.0456
chr	1319499	1319505	-0.0228
chr	1319506	1319507	-0.0114
chr	1319507	1319508	-0.0342
chr	1319508	1319515	-0.3306
chr	1319515	1319517	-0.342
chr	1319517	1319519	-0.3534
chr	1319519	1319522	-0.3648
chr	1319522	1319526	-0.456
chr	1319526	1319528	-0.4674
chr	1319528	1319529	-0.456
chr	1319529	1319530	-0.228
chr	1319530	1319535	-0.1368
chr	1319535	1319548	-0.1482
chr	1319548	1319550	-0.1596
chr	1319550	1319564	-0.0228
chr	1319564	1319570	-0.0114
chr	1319579	1319583	-0.0114
chr	1319583	1319588	-0.0342
chr	1319588	1319589	-0.0456
chr	1319589	1319602	-0.057
chr	1319602	1319603	-0.228
chr	1319603	1319606	-0.2622
chr	1319606	1319609	-0.2736
chr	1319609	1319613	-0.2622
chr	1319613	1319619	-0.2394
chr	1319619	1319622	-0.2508
chr	1319622	1319623	-0.228
chr	1319623	1319624	-0.2622
chr	1319624	1319642	-0.1824
chr	1319642	1319647	-0.0228
chr	1319710	1319713	-0.0114
chr	1319713	1319714	-0.0342
chr	1319714	1319717	-0.0456
chr	1319717	1319718	-0.057
chr	1319718	1319719	-0.5814
chr	1319719	1319720	-0.5928
chr	1319720	1319721	-0.6954
chr	1319721	1319722	-0.7068
chr	1319722	1319738	-0.7296
chr	1319738	1319739	-0.741
chr	1319739	1319740	-0.0684
chr	1319740	1319741	-0.057
chr	1319741	1319742	-0.0342
chr	1319742	1319743	-0.0228
chr	1319743	1319760	-0.0114
chr	1319762	1319763	-0.0114
chr	1319763	1319770	-0.0798
chr	1319770	1319784	-0.0912
chr	1319784	1319786	-0.0114
chr	1319786	1319792	-0.0228
chr	1319792	1319806	-0.0114
chr	1319811	1319820	-0.0114
chr	1319820	1319821	-0.0228
chr	1319821	1319823	-0.0342
chr	1319823	1319827	-0.057
chr	1319827	1319832	-0.0798
chr	1319832	1319841	-0.0684
chr	1319841	1319844	-0.057
chr	1319844	1319859	-0.0114
chr	1319859	1319860	-0.0228
chr	1319860	1319878	-0.0342
chr	1319878	1319879	-0.0228
chr	1319879	1319881	-0.0114
chr	1319894	1319915	-0.0114
chr	1319948	1319949	-0.0114
chr	1319949	1319950	-0.0228
chr	1319950	1319952	-0.0456
chr	1319952	1319954	-0.057
chr	1319954	1319956	-0.0684
chr	1319956	1319967	-0.0798
chr	1319967	1319969	-0.0912
chr	1319969	1319971	-0.0798
chr	1319971	1319972	-0.0912
chr	1319972	1319973	-0.1368
chr	1319973	1319975	-0.2052
chr	1319975	1319976	-0.5016
chr	1319976	1319977	-0.5244
chr	1319977	1319978	-0.5586
chr	1319978	1319979	-0.5472
chr	1319979	1319986	-0.5586
chr	1319986	1319994	-0.5472
chr	1319994	1319995	-0.3876
chr	1319995	1319996	-0.2166
chr	1319996	1319997	-0.171
chr	1319997	1320005	-0.0114
chr	1320005	1320006	-0.0342
chr	1320006	1320007	-0.0456
chr	1320007	1320008	-0.1596
chr	1320008	1320009	-0.171
chr	1320009	1320010	-1.6416
chr	1320010	1320011	-1.9836
chr	1320011	1320013	-2.0178
chr	1320013	1320014	-2.0406
chr	1320014	1320027	-2.0748
chr	1320027	1320029	-2.0634
chr	1320029	1320030	-2.052
chr	1320030	1320031	-2.0178
chr	1320031	1320033	-0.0342
chr	1320033	1320035	-0.0228
chr	1320035	1320056	-0.0456
chr	1320089	1320093	-0.0114
chr	1320093	1320094	-0.0228
chr	1320094	1320095	-0.0456
chr	1320095	1320110	-0.057
chr	1320110	1320112	-0.0456
chr	1320112	1320115	-0.0342
chr	1320115	1320117	-0.0114
chr	1320120	1320124	-0.0114
chr	1320124	1320136	-0.0342
chr	1320136	1320139	-0.1824
chr	1320139	1320140	-0.1938
chr	1320140	1320141	-0.2736
chr	1320141	1320143	-0.285
chr	1320143	1320145	-0.2964
chr	1320145	1320157	-0.2622
chr	1320157	1320158	-0.2508
chr	1320158	1320160	-0.0456
chr	1320160	1320163	-0.0114
chr	1320163	1320165	-0.0228
chr	1320165	1320166	-0.0456
chr	1320166	1320169	-0.057
chr	1320169	1320181	-0.0684
chr	1320181	1320188	-0.057
chr	1320190	1320211	-0.0114
chr	1320215	1320240	-0.0114
chr	1320261	1320263	-0.0342
chr	1320263	1320264	-0.0456
chr	1320264	1320276	-0.057
chr	1320276	1320278	-0.0684
chr	1320278	1320282	-0.0798
chr	1320282	1320283	-0.0912
chr	1320283	1320285	-0.114
chr	1320285	1320286	-0.0798
chr	1320286	1320289	-0.1254
chr	1320289	1320292	-0.1368
chr	1320292	1320304	-0.1596
chr	1320304	1320306	-0.1254
chr	1320306	1320307	-0.1026
chr	1320307	1320308	-0.0684
chr	1320308	1320310	-0.0342
chr	1320310	1320318	-0.0114
chr	1320329	1320331	-0.0114
chr	1320331	1320332	-0.0342
chr	1320332	1320349	-0.0798
chr	1320349	1320353	-0.0684
chr	1320494	1320495	-0.0114
chr	1320495	1320496	-0.1026
chr	1320496	1320497	-0.1482
chr	1320497	1320515	-0.1824
chr	1320515	1320517	-0.1938
chr	1320517	1320535	-0.0228
chr	1320535	1320538	-0.0114
chr	1320612	1320614	-0.0114
chr	1320614	1320615	-0.0228
chr	1320615	1320618	-0.057
chr	1320618	1320636	-0.0684
chr	1320636	1320640	-0.0114
chr	1320641	1320645	-0.0114
chr	1320645	1320648	-0.0228
chr	1320648	1320658	-0.0456
chr	1320658	1320663	-0.0798
chr	1320663	1320667	-0.0684
chr	1320667	1320668	-0.057
chr	1320668	1320679	-0.0342
chr	1320700	1320712	-0.0114
chr	1320712	1320716	-0.0228
chr	1320716	1320717	-0.057
chr	1320717	1320718	-0.3876
chr	1320718	1320719	-0.4104
chr	1320719	1320720	-0.4446
chr	1320720	1320721	-0.57
chr	1320721	1320722	-0.6384
chr	1320722	1320723	-0.7638
chr	1320723	1320724	-0.8436
chr	1320724	1320725	-0.969
chr	1320725	1320726	-1.0146
chr	1320726	1320727	-1.1058
chr	1320727	1320738	-1.1172
chr	1320738	1320739	-0.6384
chr	1320739	1320743	-0.6612
chr	1320743	1320744	-0.6726
chr	1320744	1320746	-0.6612
chr	1320746	1320747	-0.6498
chr	1320747	1320748	-0.0456
chr	1320748	1320760	-0.0342
chr	1320797	1320801	-0.0228
chr	1320801	1320804	-0.0342
chr	1320804	1320805	-0.0456
chr	1320805	1320818	-0.1938
chr	1320818	1320821	-0.171
chr	1320821	1320822	-0.1596
chr	1320843	1320846	-0.0228
chr	1320846	1320847	-0.0342
chr	1320847	1320850	-0.0456
chr	1320850	1320857	-0.057
chr	1320857	1320860	-0.1026
chr	1320860	1320861	-0.114
chr	1320861	1320862	-0.1254
chr	1320862	1320863	-0.1368
chr	1320863	1320864	-0.1596
chr	1320864	1320865	-0.1938
chr	1320865	1320866	-0.2508
chr	1320866	1320867	-0.2622
chr	1320867	1320868	-0.2736
chr	1320868	1320869	-0.2508
chr	1320869	1320878	-0.2622
chr	1320878	1320879	-0.2394
chr	1320879	1320881	-0.2166
chr	1320881	1320886	-0.2052
chr	1320886	1320888	-0.0456
chr	1320888	1320891	-0.0342
chr	1320891	1320892	-0.0114
chr	1320893	1320894	-0.0114
chr	1320894	1320895	-0.0456
chr	1320895	1320896	-0.0912
chr	1320896	1320897	-0.1026
chr	1320897	1320898	-0.114
chr	1320898	1320903	-0.1254
chr	1320903	1320915	-0.1368
chr	1320915	1320917	-0.0912
chr	1320917	1320918	-0.0228
chr	1320918	1320921	-0.0114
chr	1320946	1320948	-0.0114
chr	1320948	1320949	-0.057
chr	1320949	1320950	-0.0798
chr	1320950	1320951	-0.0912
chr	1320951	1320959	-0.1026
chr	1320959	1320976	-0.114
chr	1320976	1320977	-0.0114
chr	1321002	1321003	-0.0114
chr	1321003	1321004	-0.0228
chr	1321004	1321006	-0.0342
chr	1321006	1321009	-0.1824
chr	1321009	1321010	-0.2052
chr	1321010	1321011	-0.2166
chr	1321011	1321020	-0.2394
chr	1321020	1321024	-0.2508
chr	1321024	1321026	-0.228
chr	1321026	1321027	-0.1368
chr	1321027	1321030	-0.0912
chr	1321030	1321031	-0.0342
chr	1321031	1321037	-0.0228
chr	1321037	1321041	-0.0342
chr	1321041	1321042	-0.0456
chr	1321042	1321057	-0.057
chr	1321057	1321058	-0.0684
chr	1321058	1321059	-0.0912
chr	1321059	1321060	-0.1938
chr	1321060	1321063	-0.2622
chr	1321063	1321064	-0.2964
chr	1321064	1321065	-0.3306
chr	1321065	1321080	-0.342
chr	1321080	1321081	-0.1368
chr	1321081	1321085	-0.1254
chr	1321155	1321156	-0.0114
chr	1321156	1321159	-0.2166
chr	1321159	1321177	-0.228
chr	1321177	1321178	-0.0114
chr	1321181	1321189	-0.0114
chr	1321189	1321204	-0.0228
chr	1321204	1321206	-0.0684
chr	1321206	1321211	-0.057
chr	1321211	1321217	-0.0684
chr	1321217	1321218	-0.0912
chr	1321218	1321220	-0.114
chr	1321220	1321221	-0.1938
chr	1321221	1321222	-0.57
chr	1321222	1321223	-1.5846
chr	1321223	1321224	-7.923
chr	1321224	1321225	-9.3936
chr	1321225	1321226	-12.369
chr	1321226	1321227	-16.6326
chr	1321227	1321228	-16.6554
chr	1321228	1321232	-16.9176
chr	1321232	1321233	-16.9632
chr	1321233	1321239	-16.986
chr	1321239	1321240	-16.9632
chr	1321240	1321241	-16.9062
chr	1321241	1321242	-16.5186
chr	1321242	1321243	-16.4274
chr	1321243	1321244	-16.359
chr	1321244	1321245	-12.483
chr	1321245	1321246	-1.14
chr	1321246	1321247	-0.9006
chr	1321247	1321248	-0.5814
chr	1321248	1321250	-0.5928
chr	1321250	1321251	-0.6498
chr	1321251	1321253	-0.6384
chr	1321253	1321256	-0.5814
chr	1321256	1321258	-0.5928
chr	1321258	1321261	-0.6156
chr	1321261	1321262	-0.627
chr	1321262	1321263	-0.6384
chr	1321263	1321266	-0.6498
chr	1321266	1321268	-0.1254
chr	1321268	1321270	-0.228
chr	1321270	1321271	-0.2508
chr	1321271	1321272	-0.285
chr	1321272	1321273	-0.4218
chr	1321273	1321274	-0.4446
chr	1321274	1321275	-0.4788
chr	1321275	1321277	-0.4674
chr	1321277	1321278	-0.4788
chr	1321278	1321287	-0.456
chr	1321287	1321289	-0.4332
chr	1321289	1321292	-0.228
chr	1321292	1321293	-0.5586
chr	1321293	1321294	-0.7068
chr	1321294	1321296	-0.9462
chr	1321296	1321297	-1.4022
chr	1321297	1321298	-1.6986
chr	1321298	1321299	-2.0292
chr	1321299	1321300	-2.8956
chr	1321300	1321301	-3.1008
chr	1321301	1321302	-3.42
chr	1321302	1321303	-3.4428
chr	1321303	1321304	-3.5682
chr	1321304	1321306	-3.591
chr	1321306	1321308	-3.819
chr	1321308	1321311	-3.7962
chr	1321311	1321312	-3.8076
chr	1321312	1321313	-3.8304
chr	1321313	1321314	-3.3516
chr	1321314	1321315	-3.4656
chr	1321315	1321316	-3.7278
chr	1321316	1321317	-5.1756
chr	1321317	1321318	-7.0566
chr	1321318	1321319	-11.7306
chr	1321319	1321320	-13.4976
chr	1321320	1321321	-37.1184
chr	1321321	1321322	-43.7076
chr	1321322	1321323	-62.0388
chr	1321323	1321324	-62.472
chr	1321324	1321325	-63.954
chr	1321325	1321326	-68.6166
chr	1321326	1321327	-69.6882
chr	1321327	1321328	-69.825
chr	1321328	1321329	-69.8592
chr	1321329	1321330	-70.0758
chr	1321330	1321331	-70.1442
chr	1321331	1321332	-70.1784
chr	1321332	1321334	-70.2012
chr	1321334	1321335	-70.1898
chr	1321335	1321336	-70.1556
chr	1321336	1321338	-70.167
chr	1321338	1321339	-70.1556
chr	1321339	1321340	-70.1784
chr	1321340	1321341	-70.167
chr	1321341	1321342	-27.0294
chr	1321342	1321343	-26.619
chr	1321343	1321344	-7.9116
chr	1321344	1321345	-7.296
chr	1321345	1321346	-7.4898
chr	1321346	1321347	-8.2878
chr	1321347	1321348	-8.4588
chr	1321348	1321349	-3.1236
chr	1321349	1321350	-3.1692
chr	1321350	1321351	-2.9526
chr	1321351	1321352	-2.9754
chr	1321352	1321353	-3.0096
chr	1321353	1321354	-3.021
chr	1321354	1321355	-3.0324
chr	1321355	1321361	-3.0552
chr	1321361	1321362	-3.0438
chr	1321362	1321363	-2.5878
chr	1321363	1321364	-2.5422
chr	1321364	1321367	-2.4966
chr	1321367	1321368	-2.4738
chr	1321368	1321369	-2.2914
chr	1321369	1321370	-0.5016
chr	1321370	1321372	-0.057
chr	1321372	1321374	-0.0456
chr	1321375	1321385	-0.0114
chr	1321385	1321386	-0.0228
chr	1321386	1321387	-0.0342
chr	1321387	1321389	-0.0456
chr	1321389	1321397	-0.2052
chr	1321397	1321405	-0.1938
chr	1321405	1321410	-0.1596
chr	1321410	1321413	-0.0228
chr	1321413	1321415	-0.0342
chr	1321415	1321416	-0.0456
chr	1321416	1321417	-0.0342
chr	1321417	1321418	-0.1254
chr	1321418	1321419	-0.342
chr	1321419	1321420	-0.4332
chr	1321420	1321422	-0.4446
chr	1321422	1321437	-0.4788
chr	1321437	1321438	-0.4902
chr	1321438	1321439	-0.1824
chr	1321439	1321440	-0.0912
chr	1321440	1321460	-0.0342
chr	1321527	1321529	-0.0228
chr	1321529	1321530	-0.114
chr	1321530	1321531	-0.1368
chr	1321531	1321532	-0.57
chr	1321532	1321533	-0.6612
chr	1321533	1321536	-0.6954
chr	1321536	1321550	-0.7068
chr	1321550	1321551	-0.6954
chr	1321551	1321553	-0.684
chr	1321553	1321555	-0.0228
chr	1321559	1321564	-0.0114
chr	1321564	1321565	-0.0228
chr	1321565	1321567	-0.0342
chr	1321567	1321569	-0.057
chr	1321569	1321585	-0.1254
chr	1321585	1321586	-0.114
chr	1321586	1321587	-0.0798
chr	1321623	1321631	-0.0342
chr	1321631	1321633	-0.057
chr	1321633	1321634	-0.0798
chr	1321634	1321635	-0.0912
chr	1321635	1321636	-0.3306
chr	1321636	1321637	-0.4332
chr	1321637	1321638	-0.5016
chr	1321638	1321640	-0.6612
chr	1321640	1321643	-0.684
chr	1321643	1321651	-0.6498
chr	1321651	1321652	-0.7182
chr	1321652	1321653	-0.7296
chr	1321653	1321654	-0.741
chr	1321654	1321655	-0.8094
chr	1321655	1321656	-0.8208
chr	1321656	1321657	-0.798
chr	1321657	1321658	-0.4218
chr	1321658	1321659	-0.3876
chr	1321659	1321663	-0.228
chr	1321663	1321671	-0.2166
chr	1321671	1321672	-0.0798
chr	1321672	1321674	-0.0684
chr	1321674	1321675	-0.0456
chr	1321675	1321676	-0.0114
chr	1321686	1321687	-0.2964
chr	1321687	1321688	-0.456
chr	1321688	1321689	-0.5244
chr	1321689	1321690	-0.6042
chr	1321690	1321691	-0.6156
chr	1321691	1321703	-0.627
chr	1321703	1321708	-0.6156
chr	1321708	1321710	-0.0342
chr	1321726	1321727	-0.0228
chr	1321727	1321728	-0.0342
chr	1321728	1321729	-0.0456
chr	1321729	1321730	-0.0684
chr	1321730	1321732	-0.3876
chr	1321732	1321734	-0.456
chr	1321734	1321735	-0.4902
chr	1321735	1321736	-0.513
chr	1321736	1321737	-1.1058
chr	1321737	1321738	-1.311
chr	1321738	1321739	-1.3566
chr	1321739	1321741	-1.4022
chr	1321741	1321744	-1.4706
chr	1321744	1321745	-1.4934
chr	1321745	1321746	-1.5048
chr	1321746	1321748	-1.4934
chr	1321748	1321751	-1.4706
chr	1321751	1321752	-1.2198
chr	1321752	1321753	-1.0374
chr	1321753	1321757	-1.0602
chr	1321757	1321758	-1.0716
chr	1321758	1321759	-1.7898
chr	1321759	1321760	-2.0292
chr	1321760	1321761	-2.4624
chr	1321761	1321762	-2.4966
chr	1321762	1321763	-2.508
chr	1321763	1321772	-2.4966
chr	1321772	1321777	-2.451
chr	1321777	1321778	-2.4396
chr	1321778	1321779	-2.1546
chr	1321779	1321780	-1.9608
chr	1321780	1321782	-0.2508
chr	1321782	1321786	-0.0342
chr	1321786	1321790	-0.057
chr	1321790	1321794	-0.0456
chr	1321794	1321804	-0.0342
chr	1321804	1321805	-0.3306
chr	1321805	1321806	-1.0032
chr	1321806	1321807	-2.1318
chr	1321807	1321808	-2.166
chr	1321808	1321809	-2.2116
chr	1321809	1321810	-2.223
chr	1321810	1321811	-2.3598
chr	1321811	1321812	-2.3712
chr	1321812	1321813	-2.3826
chr	1321813	1321814	-2.508
chr	1321814	1321815	-2.5308
chr	1321815	1321816	-2.5422
chr	1321816	1321817	-2.6562
chr	1321817	1321818	-2.679
chr	1321818	1321821	-2.7132
chr	1321821	1321822	-2.736
chr	1321822	1321823	-2.7474
chr	1321823	1321825	-2.7588
chr	1321825	1321826	-2.8728
chr	1321826	1321827	-1.0032
chr	1321827	1321828	-0.8436
chr	1321828	1321829	-0.9006
chr	1321829	1321830	-1.2882
chr	1321830	1321831	-1.5162
chr	1321831	1321832	-1.4934
chr	1321832	1321833	-1.4136
chr	1321833	1321835	-1.4706
chr	1321835	1321836	-1.482
chr	1321836	1321837	-1.4706
chr	1321837	1321838	-1.368
chr	1321838	1321839	-1.3338
chr	1321839	1321840	-1.3224
chr	1321840	1321842	-1.2768
chr	1321842	1321845	-1.254
chr	1321845	1321846	-1.2312
chr	1321846	1321847	-1.2198
chr	1321847	1321848	-1.197
chr	1321848	1321850	-1.1172
chr	1321850	1321851	-1.1058
chr	1321851	1321852	-0.228
chr	1321852	1321853	-0.0228
chr	1321853	1321871	-0.0114
chr	1321890	1321891	-0.0114
chr	1321891	1321892	-0.0228
chr	1321892	1321893	-0.114
chr	1321893	1321894	-0.1482
chr	1321894	1321895	-0.1824
chr	1321895	1321896	-0.2052
chr	1321896	1321897	-0.228
chr	1321897	1321898	-0.2622
chr	1321898	1321908	-0.2736
chr	1321908	1321909	-0.342
chr	1321909	1321910	-0.3534
chr	1321910	1321911	-0.4788
chr	1321911	1321912	-0.6156
chr	1321912	1321913	-0.627
chr	1321913	1321914	-0.7296
chr	1321914	1321915	-1.0032
chr	1321915	1321916	-1.1058
chr	1321916	1321917	-1.2198
chr	1321917	1321918	-1.4364
chr	1321918	1321919	-1.5618
chr	1321919	1321920	-1.596
chr	1321920	1321921	-3.4656
chr	1321921	1321922	-3.6822
chr	1321922	1321923	-4.5372
chr	1321923	1321924	-4.6056
chr	1321924	1321925	-4.6284
chr	1321925	1321927	-4.6854
chr	1321927	1321928	-4.6968
chr	1321928	1321930	-4.7082
chr	1321930	1321932	-4.6626
chr	1321932	1321933	-4.2636
chr	1321933	1321935	-4.2522
chr	1321935	1321936	-4.1838
chr	1321936	1321937	-4.1724
chr	1321937	1321938	-4.1382
chr	1321938	1321939	-4.1496
chr	1321939	1321940	-3.2034
chr	1321940	1321942	-3.1806
chr	1321942	1321943	-3.1692
chr	1321943	1321944	-2.907
chr	1321944	1321945	-0.057
chr	1321945	1321947	-0.0228
chr	1321954	1321956	-0.0114
chr	1321956	1321970	-0.0228
chr	1321970	1321977	-0.0114
chr	1322009	1322010	-0.0228
chr	1322010	1322011	-0.3762
chr	1322011	1322012	-7.7862
chr	1322012	1322013	-7.8318
chr	1322013	1322014	-8.094
chr	1322014	1322015	-8.1054
chr	1322015	1322016	-8.1396
chr	1322016	1322019	-8.1852
chr	1322019	1322021	-8.2536
chr	1322021	1322022	-8.2764
chr	1322022	1322026	-8.2878
chr	1322026	1322028	-8.322
chr	1322028	1322030	-8.3334
chr	1322030	1322031	-8.265
chr	1322031	1322032	-8.0712
chr	1322032	1322033	-1.0032
chr	1322033	1322034	-0.9576
chr	1322034	1322035	-0.8778
chr	1322035	1322036	-0.8436
chr	1322036	1322037	-0.7866
chr	1322037	1322038	-0.6042
chr	1322038	1322039	-0.4104
chr	1322039	1322042	-0.342
chr	1322042	1322043	-0.4332
chr	1322043	1322044	-0.4104
chr	1322044	1322045	-0.456
chr	1322045	1322046	-0.4788
chr	1322046	1322047	-0.57
chr	1322047	1322048	-0.5586
chr	1322048	1322050	-0.6156
chr	1322050	1322051	-0.6384
chr	1322051	1322052	-0.6498
chr	1322052	1322053	-0.627
chr	1322053	1322055	-0.6384
chr	1322055	1322058	-0.6498
chr	1322058	1322059	-0.7866
chr	1322059	1322060	-0.8094
chr	1322060	1322061	-0.798
chr	1322061	1322062	-1.1856
chr	1322062	1322063	-1.2426
chr	1322063	1322064	-1.5276
chr	1322064	1322065	-1.5618
chr	1322065	1322066	-2.2002
chr	1322066	1322067	-2.3028
chr	1322067	1322068	-2.2914
chr	1322068	1322070	-2.2458
chr	1322070	1322071	-2.2572
chr	1322071	1322073	-2.3142
chr	1322073	1322075	-2.2002
chr	1322075	1322077	-2.2458
chr	1322077	1322079	-2.2572
chr	1322079	1322082	-2.1546
chr	1322082	1322085	-2.1432
chr	1322085	1322086	-2.1318
chr	1322086	1322087	-0.4446
chr	1322087	1322088	-0.3876
chr	1322088	1322089	-0.456
chr	1322089	1322095	-0.4446
chr	1322095	1322096	-0.4332
chr	1322096	1322098	-0.4218
chr	1322098	1322108	-0.285
chr	1322108	1322109	-0.2394
chr	1322109	1322110	-0.1596
chr	1322110	1322114	-0.0114
chr	1322159	1322167	-0.0114
chr	1322167	1322168	-0.0342
chr	1322168	1322169	-0.3078
chr	1322169	1322170	-0.4218
chr	1322170	1322171	-0.4332
chr	1322171	1322172	-0.5358
chr	1322172	1322173	-0.6156
chr	1322173	1322174	-0.9576
chr	1322174	1322176	-1.0032
chr	1322176	1322177	-1.0146
chr	1322177	1322181	-1.1514
chr	1322181	1322183	-1.197
chr	1322183	1322189	-1.2198
chr	1322189	1322191	-1.1856
chr	1322191	1322192	-1.1742
chr	1322192	1322193	-1.14
chr	1322193	1322195	-0.3306
chr	1322195	1322198	-0.2166
chr	1322198	1322199	-0.2052
chr	1322199	1322206	-0.0342
chr	1322206	1322211	-0.0114
chr	1322218	1322219	-0.6384
chr	1322219	1322220	-0.741
chr	1322220	1322221	-0.7866
chr	1322221	1322228	-0.798
chr	1322228	1322229	-1.0488
chr	1322229	1322230	-1.0602
chr	1322230	1322233	-1.14
chr	1322233	1322234	-1.1514
chr	1322234	1322240	-1.1628
chr	1322240	1322247	-0.3648
chr	1322247	1322248	-0.3306
chr	1322248	1322249	-0.3078
chr	1322249	1322250	-0.1596
chr	1322250	1322251	-0.0456
chr	1322251	1322252	-0.0114
chr	1322264	1322266	-0.0114
chr	1322266	1322282	-0.0228
chr	1322282	1322283	-0.0456
chr	1322283	1322292	-0.0342
chr	1322292	1322294	-0.0456
chr	1322294	1322298	-0.057
chr	1322298	1322308	-0.0342
chr	1322308	1322310	-0.0456
chr	1322310	1322311	-0.0912
chr	1322311	1322312	-0.1482
chr	1322312	1322314	-0.2622
chr	1322314	1322315	-0.2736
chr	1322315	1322316	-0.5472
chr	1322316	1322333	-0.7524
chr	1322333	1322335	-0.5928
chr	1322335	1322337	-0.057
chr	1322337	1322338	-0.0114
chr	1322355	1322379	-0.0114
chr	1322384	1322386	-0.0228
chr	1322386	1322387	-0.1596
chr	1322387	1322388	-0.1938
chr	1322388	1322391	-0.2166
chr	1322391	1322392	-0.2394
chr	1322392	1322407	-0.2508
chr	1322407	1322408	-0.1938
chr	1322408	1322411	-0.114
chr	1322411	1322413	-0.1026
chr	1322430	1322434	-0.0114
chr	1322434	1322435	-0.3762
chr	1322435	1322437	-0.969
chr	1322437	1322439	-0.9804
chr	1322439	1322453	-0.9918
chr	1322453	1322455	-0.9804
chr	1322455	1322456	-0.855
chr	1322456	1322457	-0.5244
chr	1322457	1322459	-0.0114
chr	1322466	1322467	-0.0114
chr	1322467	1322468	-0.0912
chr	1322468	1322470	-0.1596
chr	1322470	1322472	-0.1824
chr	1322472	1322473	-0.4104
chr	1322473	1322474	-0.6726
chr	1322474	1322475	-0.7638
chr	1322475	1322477	-0.798
chr	1322477	1322490	-0.8208
chr	1322490	1322493	-0.8094
chr	1322493	1322494	-0.7638
chr	1322500	1322518	-0.0114
chr	1322518	1322519	-0.0342
chr	1322519	1322528	-0.0456
chr	1322528	1322529	-0.057
chr	1322529	1322539	-0.0684
chr	1322539	1322546	-0.0228
chr	1322546	1322550	-0.0342
chr	1322550	1322551	-0.0228
chr	1322551	1322565	-0.0114
chr	1322570	1322578	-0.0114
chr	1322578	1322595	-0.0228
chr	1322595	1322599	-0.0114
chr	1322614	1322630	-0.0114
chr	1322630	1322634	-0.0228
chr	1322634	1322635	-0.0342
chr	1322635	1322636	-0.0228
chr	1322636	1322637	-0.0456
chr	1322637	1322638	-0.0684
chr	1322638	1322639	-0.0798
chr	1322639	1322641	-0.4104
chr	1322641	1322642	-0.4332
chr	1322642	1322644	-0.4446
chr	1322644	1322646	-0.5586
chr	1322646	1322648	-0.5814
chr	1322648	1322651	-0.5928
chr	1322651	1322652	-0.5814
chr	1322652	1322653	-0.5928
chr	1322653	1322654	-0.6156
chr	1322654	1322658	-0.6042
chr	1322658	1322659	-0.5928
chr	1322659	1322660	-0.5814
chr	1322660	1322661	-0.57
chr	1322661	1322668	-0.0684
chr	1322668	1322670	-0.0456
chr	1322670	1322671	-0.0228
chr	1322671	1322674	-0.0342
chr	1322674	1322675	-0.0114
chr	1322675	1322679	-0.0228
chr	1322679	1322680	-0.0342
chr	1322680	1322681	-0.0456
chr	1322681	1322683	-0.0684
chr	1322683	1322684	-0.2166
chr	1322684	1322685	-0.3192
chr	1322685	1322686	-0.5016
chr	1322686	1322688	-0.5586
chr	1322688	1322690	-0.57
chr	1322690	1322692	-0.5814
chr	1322692	1322693	-0.6042
chr	1322693	1322694	-0.6384
chr	1322694	1322695	-0.7182
chr	1322695	1322696	-0.798
chr	1322696	1322697	-1.2654
chr	1322697	1322698	-1.2996
chr	1322698	1322699	-1.311
chr	1322699	1322700	-1.881
chr	1322700	1322701	-1.938
chr	1322701	1322702	-2.0862
chr	1322702	1322703	-2.1204
chr	1322703	1322704	-2.1318
chr	1322704	1322705	-2.0634
chr	1322705	1322706	-1.8696
chr	1322706	1322713	-1.6302
chr	1322713	1322714	-1.6188
chr	1322714	1322718	-1.482
chr	1322718	1322719	-0.8208
chr	1322719	1322720	-0.798
chr	1322720	1322721	-0.3648
chr	1322721	1322723	-0.1254
chr	1322723	1322729	-0.0684
chr	1322729	1322730	-0.0114
chr	1322742	1322748	-0.0228
chr	1322748	1322754	-0.0456
chr	1322754	1322776	-0.0798
chr	1322814	1322835	-0.0114
chr	1322899	1322900	-0.0798
chr	1322900	1322901	-0.0912
chr	1322901	1322902	-0.1254
chr	1322902	1322903	-0.171
chr	1322903	1322904	-0.1824
chr	1322904	1322905	-0.2052
chr	1322905	1322907	-0.2508
chr	1322907	1322908	-0.285
chr	1322908	1322909	-0.3078
chr	1322909	1322911	-0.3192
chr	1322911	1322921	-0.3648
chr	1322921	1322923	-0.228
chr	1322923	1322927	-0.2166
chr	1322927	1322928	-0.0912
chr	1322928	1322929	-0.0228
chr	1322929	1322932	-0.0114
chr	1322937	1322938	-0.0114
chr	1322938	1322940	-0.0342
chr	1322940	1322941	-0.0684
chr	1322941	1322942	-0.2394
chr	1322942	1322943	-0.2622
chr	1322943	1322962	-0.285
chr	1322962	1322964	-0.0228
chr	1322987	1322988	-0.0114
chr	1322988	1322993	-0.0342
chr	1322993	1322997	-0.057
chr	1322997	1323007	-0.0912
chr	1323007	1323008	-0.1026
chr	1323008	1323009	-0.0912
chr	1323009	1323014	-0.0798
chr	1323014	1323019	-0.0684
chr	1323019	1323027	-0.0342
chr	1323027	1323028	-0.0228
chr	1323028	1323031	-0.0114
chr	1323035	1323036	-0.0114
chr	1323036	1323038	-0.0684
chr	1323038	1323039	-0.1938
chr	1323039	1323040	-0.2052
chr	1323040	1323041	-0.2166
chr	1323041	1323042	-0.3192
chr	1323042	1323043	-0.3762
chr	1323043	1323044	-0.4902
chr	1323044	1323049	-0.57
chr	1323049	1323054	-0.627
chr	1323054	1323057	-0.6726
chr	1323057	1323059	-0.5814
chr	1323059	1323060	-0.5928
chr	1323060	1323061	-0.6384
chr	1323061	1323064	-0.6498
chr	1323064	1323065	-0.342
chr	1323065	1323066	-0.3078
chr	1323066	1323067	-0.1368
chr	1323067	1323069	-0.1482
chr	1323069	1323076	-0.1596
chr	1323076	1323078	-0.1254
chr	1323078	1323081	-0.1368
chr	1323081	1323083	-0.114
chr	1323083	1323084	-0.0684
chr	1323084	1323088	-0.0798
chr	1323088	1323090	-0.0456
chr	1323090	1323105	-0.0342
chr	1323105	1323113	-0.0114
chr	1323148	1323166	-0.0114
chr	1323186	1323187	-0.0114
chr	1323187	1323188	-0.0342
chr	1323188	1323189	-0.057
chr	1323189	1323190	-0.0684
chr	1323190	1323192	-0.0798
chr	1323192	1323207	-0.0912
chr	1323207	1323209	-0.0798
chr	1323209	1323212	-0.057
chr	1323212	1323217	-0.0114
chr	1323220	1323246	-0.0114
chr	1323287	1323308	-0.0114
chr	1323315	1323318	-0.0228
chr	1323318	1323319	-0.0342
chr	1323319	1323320	-0.0798
chr	1323320	1323321	-0.5244
chr	1323321	1323322	-0.5814
chr	1323322	1323323	-0.5928
chr	1323323	1323325	-0.627
chr	1323325	1323326	-1.14
chr	1323326	1323328	-1.1628
chr	1323328	1323341	-1.2084
chr	1323341	1323347	-0.6156
chr	1323347	1323348	-0.0228
chr	1323415	1323421	-0.0114
chr	1323421	1323437	-0.0228
chr	1323437	1323439	-0.0114
chr	1323439	1323442	-0.0228
chr	1323442	1323443	-0.0456
chr	1323443	1323444	-0.1938
chr	1323444	1323445	-0.285
chr	1323445	1323446	-0.2964
chr	1323446	1323447	-0.3306
chr	1323447	1323448	-9.291
chr	1323448	1323450	-9.5304
chr	1323450	1323452	-9.5532
chr	1323452	1323455	-9.5874
chr	1323455	1323462	-9.6558
chr	1323462	1323463	-9.6444
chr	1323463	1323464	-9.633
chr	1323464	1323465	-9.4278
chr	1323465	1323467	-9.3708
chr	1323467	1323468	-9.3594
chr	1323468	1323469	-9.3252
chr	1323469	1323472	-0.0912
chr	1323472	1323479	-0.0798
chr	1323490	1323491	-0.0228
chr	1323491	1323492	-0.057
chr	1323492	1323493	-0.1026
chr	1323493	1323494	-0.4446
chr	1323494	1323496	-0.5358
chr	1323496	1323511	-0.5928
chr	1323511	1323513	-0.5814
chr	1323513	1323514	-0.57
chr	1323514	1323515	-0.0684
chr	1323515	1323516	-0.0456
chr	1323539	1323547	-0.0114
chr	1323547	1323548	-0.0228
chr	1323548	1323549	-0.0342
chr	1323549	1323554	-0.057
chr	1323554	1323556	-0.0684
chr	1323556	1323557	-0.0912
chr	1323557	1323560	-0.114
chr	1323560	1323561	-0.6042
chr	1323561	1323564	-0.5928
chr	1323564	1323565	-1.7556
chr	1323565	1323566	-2.223
chr	1323566	1323568	-2.2344
chr	1323568	1323576	-2.2914
chr	1323576	1323579	-2.2572
chr	1323579	1323582	-2.2458
chr	1323582	1323583	-1.6986
chr	1323583	1323584	-1.596
chr	1323584	1323585	-1.5846
chr	1323585	1323586	-1.5276
chr	1323586	1323587	-0.1026
chr	1323587	1323591	-0.0798
chr	1323591	1323592	-0.057
chr	1323592	1323598	-0.0456
chr	1323598	1323602	-0.0228
chr	1323602	1323604	-0.0342
chr	1323604	1323605	-0.0456
chr	1323605	1323606	-0.057
chr	1323606	1323607	-0.0456
chr	1323607	1323614	-0.0342
chr	1323614	1323616	-0.0684
chr	1323616	1323619	-0.0798
chr	1323619	1323621	-0.0912
chr	1323621	1323622	-0.171
chr	1323622	1323624	-0.1938
chr	1323624	1323625	-0.3762
chr	1323625	1323626	-0.4104
chr	1323626	1323628	-0.3876
chr	1323628	1323629	-0.4104
chr	1323629	1323633	-0.4218
chr	1323633	1323636	-0.4332
chr	1323636	1323642	-0.399
chr	1323642	1323645	-0.3192
chr	1323645	1323650	-0.0456
chr	1323678	1323699	-0.0114
chr	1323863	1323882	-0.0228
chr	1323964	1323965	-0.0684
chr	1323965	1323966	-0.2622
chr	1323966	1323967	-0.456
chr	1323967	1323968	-0.4902
chr	1323968	1323969	-0.5586
chr	1323969	1323970	-0.57
chr	1323970	1323984	-0.5814
chr	1323984	1323985	-0.57
chr	1323985	1323986	-0.5358
chr	1323986	1323987	-0.5244
chr	1323989	1323993	-0.0228
chr	1323993	1324008	-0.0342
chr	1324008	1324010	-0.0684
chr	1324010	1324012	-0.057
chr	1324012	1324015	-0.0798
chr	1324015	1324016	-0.0912
chr	1324016	1324021	-0.114
chr	1324021	1324022	-0.1254
chr	1324022	1324024	-0.5016
chr	1324024	1324032	-0.513
chr	1324032	1324033	-0.798
chr	1324033	1324034	-0.8436
chr	1324034	1324036	-0.8664
chr	1324036	1324043	-0.8778
chr	1324043	1324053	-0.4902
chr	1324053	1324054	-0.4218
chr	1324054	1324055	-0.0342
chr	1324055	1324056	-0.0228
chr	1324056	1324060	-0.0114
chr	1324108	1324109	-0.0798
chr	1324109	1324110	-0.0912
chr	1324110	1324131	-0.1482
chr	1324131	1324133	-0.1026
chr	1324133	1324136	-0.0912
chr	1324165	1324168	-0.0114
chr	1324168	1324169	-0.0342
chr	1324169	1324170	-0.0912
chr	1324170	1324172	-0.114
chr	1324172	1324173	-0.1254
chr	1324173	1324176	-0.1368
chr	1324176	1324191	-0.1482
chr	1324191	1324192	-0.1596
chr	1324192	1324193	-0.0456
chr	1324193	1324199	-0.0228
chr	1324199	1324211	-0.0114
chr	1324227	1324228	-0.0114
chr	1324228	1324229	-0.0228
chr	1324229	1324230	-0.0342
chr	1324230	1324231	-0.171
chr	1324231	1324232	-0.2508
chr	1324232	1324233	-0.2736
chr	1324233	1324234	-0.3078
chr	1324234	1324236	-0.3534
chr	1324236	1324251	-0.3648
chr	1324251	1324253	-0.3534
chr	1324253	1324258	-0.0342
chr	1324258	1324259	-0.2394
chr	1324259	1324261	-0.2508
chr	1324261	1324275	-0.2622
chr	1324275	1324280	-0.2736
chr	1324280	1324281	-0.0798
chr	1324281	1324302	-0.0912
chr	1324303	1324324	-0.0114
chr	1324331	1324332	-0.0342
chr	1324332	1324333	-0.0456
chr	1324333	1324334	-0.057
chr	1324334	1324336	-0.1026
chr	1324336	1324337	-3.1122
chr	1324337	1324338	-3.7848
chr	1324338	1324339	-17.8866
chr	1324339	1324340	-17.9094
chr	1324340	1324341	-17.955
chr	1324341	1324342	-18.069
chr	1324342	1324343	-18.0918
chr	1324343	1324356	-18.1032
chr	1324356	1324357	-18.069
chr	1324357	1324358	-17.8068
chr	1324372	1324376	-0.0114
chr	1324376	1324377	-0.0342
chr	1324377	1324379	-0.0456
chr	1324379	1324380	-0.0684
chr	1324380	1324386	-0.0912
chr	1324386	1324387	-0.1254
chr	1324387	1324388	-0.1596
chr	1324388	1324389	-0.2052
chr	1324389	1324391	-0.2166
chr	1324391	1324392	-2.5308
chr	1324392	1324393	-3.1008
chr	1324393	1324394	-3.3288
chr	1324394	1324395	-3.4314
chr	1324395	1324396	-3.5568
chr	1324396	1324397	-3.6594
chr	1324397	1324398	-4.446
chr	1324398	1324399	-6.555
chr	1324399	1324400	-6.669
chr	1324400	1324401	-6.8058
chr	1324401	1324403	-6.8628
chr	1324403	1324412	-6.897
chr	1324412	1324413	-6.8742
chr	1324413	1324414	-3.7506
chr	1324414	1324415	-3.705
chr	1324415	1324419	-3.6936
chr	1324419	1324420	-3.6708
chr	1324420	1324422	-0.171
chr	1324422	1324424	-0.0342
chr	1324424	1324428	-0.0456
chr	1324428	1324429	-0.0342
chr	1324429	1324430	-0.1824
chr	1324430	1324431	-0.4332
chr	1324431	1324432	-0.6954
chr	1324432	1324433	-0.7524
chr	1324433	1324434	-0.7638
chr	1324434	1324435	-1.1058
chr	1324435	1324436	-3.1236
chr	1324436	1324438	-3.819
chr	1324438	1324439	-3.9216
chr	1324439	1324440	-3.99
chr	1324440	1324441	-4.0926
chr	1324441	1324442	-4.104
chr	1324442	1324445	-4.1382
chr	1324445	1324449	-4.1496
chr	1324449	1324452	-4.161
chr	1324452	1324455	-4.1496
chr	1324455	1324456	-4.1382
chr	1324456	1324457	-0.1482
chr	1324457	1324459	-0.1254
chr	1324459	1324460	-0.1482
chr	1324460	1324461	-0.1824
chr	1324461	1324462	-0.2508
chr	1324462	1324463	-0.2394
chr	1324463	1324464	-0.3078
chr	1324464	1324465	-0.3762
chr	1324465	1324466	-0.456
chr	1324466	1324467	-8.835
chr	1324467	1324468	-10.5564
chr	1324468	1324469	-11.0238
chr	1324469	1324470	-12.0726
chr	1324470	1324471	-12.3576
chr	1324471	1324472	-12.4488
chr	1324472	1324474	-12.4602
chr	1324474	1324479	-12.4488
chr	1324479	1324481	-12.4602
chr	1324481	1324482	-12.4716
chr	1324482	1324483	-12.483
chr	1324483	1324485	-12.4944
chr	1324485	1324487	-12.483
chr	1324487	1324488	-12.1638
chr	1324488	1324489	-0.3534
chr	1324489	1324490	-0.3306
chr	1324490	1324492	-0.1596
chr	1324492	1324495	-0.1482
chr	1324495	1324496	-0.114
chr	1324496	1324497	-0.1254
chr	1324497	1324498	-0.114
chr	1324498	1324502	-0.1368
chr	1324502	1324503	-0.2052
chr	1324503	1324504	-0.2508
chr	1324504	1324505	-0.2736
chr	1324505	1324506	-0.3534
chr	1324506	1324507	-1.197
chr	1324507	1324508	-1.5732
chr	1324508	1324509	-2.7132
chr	1324509	1324510	-2.793
chr	1324510	1324511	-2.9754
chr	1324511	1324513	-2.9982
chr	1324513	1324515	-3.0324
chr	1324515	1324522	-3.0438
chr	1324522	1324523	-3.0552
chr	1324523	1324524	-3.078
chr	1324524	1324525	-3.0096
chr	1324525	1324526	-3.192
chr	1324526	1324527	-3.1578
chr	1324527	1324528	-2.2914
chr	1324528	1324529	-1.5048
chr	1324529	1324534	-0.3534
chr	1324534	1324536	-0.3306
chr	1324536	1324538	-0.4104
chr	1324538	1324541	-0.3534
chr	1324541	1324547	-0.3648
chr	1324547	1324548	-0.228
chr	1324548	1324549	-0.2166
chr	1324549	1324550	-0.228
chr	1324550	1324551	-0.2394
chr	1324551	1324552	-0.2622
chr	1324552	1324554	-0.2736
chr	1324554	1324555	-0.285
chr	1324555	1324556	-0.2964
chr	1324556	1324557	-0.3078
chr	1324557	1324559	-0.285
chr	1324559	1324560	-0.2166
chr	1324560	1324562	-0.1938
chr	1324562	1324563	-0.2052
chr	1324563	1324564	-0.228
chr	1324564	1324565	-0.2736
chr	1324565	1324566	-0.741
chr	1324566	1324567	-0.8094
chr	1324567	1324568	-0.8892
chr	1324568	1324569	-0.8322
chr	1324569	1324570	-0.8778
chr	1324570	1324571	-1.0602
chr	1324571	1324572	-2.7132
chr	1324572	1324573	-4.5372
chr	1324573	1324574	-6.6576
chr	1324574	1324575	-7.1934
chr	1324575	1324576	-7.2618
chr	1324576	1324577	-7.296
chr	1324577	1324587	-7.41
chr	1324587	1324588	-7.2504
chr	1324588	1324590	-6.7488
chr	1324590	1324591	-6.6918
chr	1324591	1324592	-6.6804
chr	1324592	1324593	-6.612
chr	1324593	1324594	-3.6708
chr	1324594	1324595	-0.2166
chr	1324595	1324597	-0.0228
chr	1324597	1324599	-0.0114
chr	1324599	1324603	-0.0228
chr	1324603	1324604	-0.0684
chr	1324604	1324605	-0.1482
chr	1324605	1324606	-0.228
chr	1324606	1324607	-0.3192
chr	1324607	1324608	-0.3876
chr	1324608	1324609	-0.4902
chr	1324609	1324610	-0.513
chr	1324610	1324611	-0.5814
chr	1324611	1324612	-0.5928
chr	1324612	1324613	-0.7866
chr	1324613	1324614	-0.9006
chr	1324614	1324615	-2.1432
chr	1324615	1324616	-2.3028
chr	1324616	1324617	-2.3712
chr	1324617	1324618	-2.4738
chr	1324618	1324619	-2.5992
chr	1324619	1324620	-2.7132
chr	1324620	1324621	-2.8842
chr	1324621	1324622	-3.135
chr	1324622	1324623	-4.0926
chr	1324623	1324624	-4.2636
chr	1324624	1324625	-4.5258
chr	1324625	1324626	-6.4182
chr	1324626	1324627	-7.6608
chr	1324627	1324628	-7.7634
chr	1324628	1324629	-7.4898
chr	1324629	1324630	-7.5582
chr	1324630	1324631	-8.0142
chr	1324631	1324632	-8.0256
chr	1324632	1324633	-8.0598
chr	1324633	1324634	-8.1738
chr	1324634	1324636	-7.4328
chr	1324636	1324637	-7.5582
chr	1324637	1324638	-8.322
chr	1324638	1324639	-11.1606
chr	1324639	1324640	-11.4684
chr	1324640	1324641	-13.2582
chr	1324641	1324642	-14.8086
chr	1324642	1324643	-15.2646
chr	1324643	1324644	-15.3672
chr	1324644	1324645	-15.6522
chr	1324645	1324646	-16.188
chr	1324646	1324647	-16.1994
chr	1324647	1324648	-11.3772
chr	1324648	1324649	-10.9782
chr	1324649	1324650	-10.9326
chr	1324650	1324651	-10.9212
chr	1324651	1324653	-11.0808
chr	1324653	1324655	-11.0694
chr	1324655	1324656	-10.9098
chr	1324656	1324657	-10.83
chr	1324657	1324659	-10.8642
chr	1324659	1324660	-8.7096
chr	1324660	1324661	-6.6234
chr	1324661	1324662	-6.4638
chr	1324662	1324663	-2.9754
chr	1324663	1324664	-2.907
chr	1324664	1324665	-2.451
chr	1324665	1324666	-1.425
chr	1324666	1324667	-1.4364
chr	1324667	1324668	-1.1628
chr	1324668	1324669	-1.1172
chr	1324669	1324670	-0.4104
chr	1324670	1324674	-0.3534
chr	1324674	1324676	-0.2736
chr	1324676	1324678	-0.2622
chr	1324678	1324679	-0.285
chr	1324679	1324680	-0.2964
chr	1324680	1324681	-0.2736
chr	1324681	1324683	-0.1938
chr	1324683	1324684	-0.228
chr	1324684	1324686	-0.2052
chr	1324686	1324696	-0.1596
chr	1324696	1324701	-0.171
chr	1324701	1324702	-0.1482
chr	1324702	1324704	-0.0456
chr	1324704	1324706	-0.057
chr	1324706	1324708	-0.0684
chr	1324708	1324709	-0.1368
chr	1324709	1324710	-0.1596
chr	1324710	1324711	-0.228
chr	1324711	1324712	-0.4674
chr	1324712	1324713	-0.6726
chr	1324713	1324714	-1.3908
chr	1324714	1324715	-2.8044
chr	1324715	1324716	-2.9184
chr	1324716	1324717	-3.306
chr	1324717	1324718	-3.3174
chr	1324718	1324724	-3.3288
chr	1324724	1324728	-3.2946
chr	1324728	1324730	-3.306
chr	1324730	1324734	-3.2832
chr	1324734	1324735	-3.2718
chr	1324735	1324756	-0.0342
chr	1324756	1324757	-0.0228
chr	1324759	1324779	-0.0114
chr	1324787	1324789	-0.0228
chr	1324789	1324791	-0.0342
chr	1324791	1324792	-0.0798
chr	1324792	1324809	-0.1026
chr	1324809	1324811	-0.0912
chr	1324811	1324813	-0.0114
chr	1324841	1324842	-0.0114
chr	1324842	1324843	-0.0228
chr	1324843	1324844	-0.0342
chr	1324844	1324845	-0.057
chr	1324845	1324865	-0.1026
chr	1324879	1324889	-0.0114
chr	1324889	1324891	-0.0228
chr	1324891	1324892	-0.3306
chr	1324892	1324893	-0.5814
chr	1324893	1324894	-0.7524
chr	1324894	1324895	-0.8094
chr	1324895	1324896	-0.8778
chr	1324896	1324900	-0.8892
chr	1324900	1324901	-0.9348
chr	1324901	1324902	-1.026
chr	1324902	1324903	-1.083
chr	1324903	1324904	-1.2768
chr	1324904	1324905	-1.3224
chr	1324905	1324907	-1.539
chr	1324907	1324912	-1.5504
chr	1324912	1324913	-1.539
chr	1324913	1324923	-0.6612
chr	1324923	1324925	-0.0456
chr	1324944	1324946	-0.0114
chr	1324946	1324968	-0.0228
chr	1325017	1325042	-0.0114
chr	1325048	1325069	-0.0114
chr	1325094	1325118	-0.0114
chr	1325160	1325161	-0.0114
chr	1325161	1325181	-0.0228
chr	1325181	1325182	-0.0456
chr	1325182	1325183	-0.1938
chr	1325183	1325185	-0.228
chr	1325185	1325188	-0.2508
chr	1325188	1325189	-0.2736
chr	1325189	1325191	-0.3534
chr	1325191	1325202	-0.3762
chr	1325202	1325203	-0.3534
chr	1325203	1325204	-0.342
chr	1325204	1325210	-0.1368
chr	1325210	1325212	-0.0114
chr	1325234	1325246	-0.0114
chr	1325246	1325255	-0.0228
chr	1325255	1325261	-0.0114
chr	1325261	1325264	-0.0228
chr	1325264	1325288	-0.0114
chr	1325289	1325309	-0.0114
chr	1325333	1325334	-0.0114
chr	1325334	1325335	-0.0342
chr	1325335	1325336	-0.057
chr	1325336	1325337	-0.1254
chr	1325337	1325338	-0.8778
chr	1325338	1325339	-0.9234
chr	1325339	1325340	-1.2996
chr	1325340	1325341	-1.6644
chr	1325341	1325342	-1.7556
chr	1325342	1325343	-1.881
chr	1325343	1325344	-1.9266
chr	1325344	1325353	-1.9608
chr	1325353	1325356	-1.9722
chr	1325356	1325357	-1.9836
chr	1325357	1325358	-1.995
chr	1325358	1325359	-2.0064
chr	1325359	1325360	-2.2344
chr	1325360	1325361	-2.4966
chr	1325361	1325362	-2.0634
chr	1325362	1325363	-2.1318
chr	1325363	1325364	-2.1432
chr	1325364	1325365	-2.2116
chr	1325365	1325380	-2.223
chr	1325380	1325381	-1.5618
chr	1325381	1325382	-0.1596
chr	1325382	1325383	-0.1482
chr	1325383	1325389	-0.0114
chr	1325389	1325393	-0.0228
chr	1325393	1325394	-0.0342
chr	1325394	1325395	-0.0456
chr	1325395	1325401	-0.057
chr	1325401	1325404	-0.0684
chr	1325404	1325405	-0.0798
chr	1325405	1325410	-0.0684
chr	1325410	1325417	-0.057
chr	1325417	1325422	-0.0114
chr	1325429	1325431	-0.057
chr	1325431	1325433	-0.0798
chr	1325433	1325437	-0.1026
chr	1325437	1325439	-0.114
chr	1325439	1325448	-0.1254
chr	1325448	1325450	-0.114
chr	1325450	1325451	-0.1026
chr	1325451	1325453	-0.0912
chr	1325453	1325459	-0.0342
chr	1325459	1325461	-0.0228
chr	1325461	1325465	-0.0114
chr	1325465	1325467	-0.0228
chr	1325467	1325468	-0.1254
chr	1325468	1325469	-0.2736
chr	1325469	1325470	-0.285
chr	1325470	1325471	-0.2964
chr	1325471	1325472	-0.3078
chr	1325472	1325473	-0.3648
chr	1325473	1325479	-0.4104
chr	1325479	1325480	-0.4218
chr	1325480	1325481	-0.4674
chr	1325481	1325485	-0.4788
chr	1325485	1325489	-0.4674
chr	1325489	1325490	-0.2052
chr	1325490	1325491	-0.1938
chr	1325491	1325492	-0.2394
chr	1325492	1325493	-0.5016
chr	1325493	1325494	-0.513
chr	1325494	1325495	-0.4332
chr	1325495	1325501	-0.4218
chr	1325501	1325513	-0.3534
chr	1325513	1325514	-0.057
chr	1325541	1325543	-0.399
chr	1325543	1325545	-0.4218
chr	1325545	1325548	-0.4332
chr	1325548	1325550	-0.456
chr	1325550	1325552	-0.4674
chr	1325552	1325553	-0.4788
chr	1325553	1325555	-0.4902
chr	1325555	1325556	-0.5016
chr	1325556	1325557	-0.57
chr	1325557	1325563	-0.5928
chr	1325563	1325565	-0.171
chr	1325565	1325568	-0.1824
chr	1325568	1325569	-0.171
chr	1325569	1325570	-0.1824
chr	1325570	1325578	-0.1482
chr	1325578	1325582	-0.0342
chr	1325582	1325591	-0.0228
chr	1325591	1325592	-0.2166
chr	1325592	1325594	-0.2622
chr	1325594	1325595	-0.285
chr	1325595	1325596	-0.3306
chr	1325596	1325597	-0.342
chr	1325597	1325599	-0.399
chr	1325599	1325600	-0.4104
chr	1325600	1325613	-0.4218
chr	1325613	1325616	-0.1254
chr	1325616	1325621	-0.0114
chr	1325643	1325664	-0.0342
chr	1325664	1325665	-0.0228
chr	1325672	1325675	-0.0114
chr	1325675	1325679	-0.0228
chr	1325679	1325680	-0.0684
chr	1325680	1325681	-0.1368
chr	1325681	1325687	-0.1482
chr	1325687	1325692	-0.1596
chr	1325692	1325694	-0.171
chr	1325694	1325695	-0.1596
chr	1325695	1325697	-0.171
chr	1325697	1325700	-0.1596
chr	1325700	1325701	-0.1824
chr	1325701	1325702	-0.1482
chr	1325702	1325703	-0.2508
chr	1325703	1325704	-0.3192
chr	1325704	1325705	-0.3306
chr	1325705	1325707	-0.4446
chr	1325707	1325709	-0.4674
chr	1325709	1325712	-0.4788
chr	1325712	1325713	-0.4902
chr	1325713	1325715	-0.5244
chr	1325715	1325716	-1.3908
chr	1325716	1325719	-1.5048
chr	1325719	1325720	-1.5162
chr	1325720	1325721	-1.5276
chr	1325721	1325722	-1.5048
chr	1325722	1325723	-1.4934
chr	1325723	1325724	-1.425
chr	1325724	1325726	-1.2198
chr	1325726	1325727	-1.2084
chr	1325727	1325736	-1.1286
chr	1325736	1325737	-0.4674
chr	1325737	1325738	-0.0114
chr	1325764	1325790	-0.0114
chr	1325804	1325805	-0.0114
chr	1325805	1325806	-0.1254
chr	1325806	1325808	-0.1368
chr	1325808	1325813	-0.1824
chr	1325813	1325825	-0.1938
chr	1325825	1325832	-0.1824
chr	1325832	1325838	-0.0114
chr	1325880	1325885	-0.0114
chr	1325885	1325886	-0.0342
chr	1325886	1325887	-0.114
chr	1325887	1325889	-0.1482
chr	1325889	1325897	-0.1596
chr	1325897	1325902	-0.171
chr	1325902	1325906	-0.1596
chr	1325906	1325907	-0.1026
chr	1325907	1325908	-0.057
chr	1325908	1325909	-0.0342
chr	1325909	1325919	-0.0114
chr	1325940	1325960	-0.0114
chr	1325976	1325990	-0.0114
chr	1325990	1325991	-0.0228
chr	1325991	1326010	-0.057
chr	1326010	1326011	-0.0342
chr	1326052	1326053	-0.0114
chr	1326053	1326054	-0.0228
chr	1326054	1326059	-0.0342
chr	1326059	1326060	-0.0456
chr	1326060	1326062	-0.057
chr	1326062	1326064	-0.0684
chr	1326064	1326072	-0.0798
chr	1326072	1326074	-0.0912
chr	1326074	1326079	-0.0798
chr	1326079	1326080	-0.0684
chr	1326080	1326081	-0.0342
chr	1326081	1326083	-0.0228
chr	1326083	1326118	-0.0114
chr	1326130	1326152	-0.0114
chr	1326159	1326162	-0.0114
chr	1326162	1326165	-0.0228
chr	1326165	1326167	-0.057
chr	1326167	1326181	-0.0684
chr	1326181	1326185	-0.057
chr	1326185	1326186	-0.0684
chr	1326186	1326188	-0.0342
chr	1326188	1326189	-0.0798
chr	1326189	1326206	-0.1254
chr	1326206	1326208	-0.114
chr	1326208	1326209	-0.0912
chr	1326216	1326217	-0.0114
chr	1326217	1326218	-0.0342
chr	1326218	1326220	-0.057
chr	1326220	1326221	-0.1026
chr	1326221	1326241	-0.1254
chr	1326290	1326296	-0.0114
chr	1326296	1326297	-0.1368
chr	1326297	1326298	-0.2508
chr	1326298	1326299	-0.3078
chr	1326299	1326300	-0.5586
chr	1326300	1326302	-0.6156
chr	1326302	1326303	-0.7182
chr	1326303	1326309	-0.7296
chr	1326309	1326311	-0.741
chr	1326311	1326320	-0.7296
chr	1326320	1326322	-0.1368
chr	1326322	1326324	-0.0456
chr	1326324	1326330	-0.0114
chr	1326334	1326335	-0.0456
chr	1326335	1326336	-0.1596
chr	1326336	1326337	-0.6954
chr	1326337	1326338	-0.7866
chr	1326338	1326339	-0.8778
chr	1326339	1326340	-1.3566
chr	1326340	1326341	-2.622
chr	1326341	1326342	-2.6904
chr	1326342	1326343	-3.363
chr	1326343	1326346	-3.4428
chr	1326346	1326348	-3.4542
chr	1326348	1326355	-3.4656
chr	1326355	1326358	-3.4542
chr	1326358	1326359	-3.3972
chr	1326359	1326360	-3.3516
chr	1326360	1326361	-3.1692
chr	1326361	1326362	-0.2394
chr	1326362	1326368	-0.0456
chr	1326368	1326382	-0.0228
chr	1326383	1326385	-0.0114
chr	1326385	1326388	-0.0228
chr	1326388	1326389	-0.0342
chr	1326389	1326392	-0.0456
chr	1326392	1326393	-0.1254
chr	1326393	1326394	-0.2508
chr	1326394	1326402	-0.285
chr	1326402	1326404	-0.2964
chr	1326404	1326414	-0.3078
chr	1326414	1326415	-0.171
chr	1326415	1326419	-0.0798
chr	1326419	1326422	-0.057
chr	1326422	1326423	-0.0684
chr	1326423	1326425	-0.0798
chr	1326425	1326426	-0.0684
chr	1326426	1326427	-0.057
chr	1326427	1326428	-0.0342
chr	1326428	1326431	-0.057
chr	1326431	1326434	-0.0684
chr	1326434	1326435	-0.0798
chr	1326435	1326437	-0.0684
chr	1326437	1326439	-0.0798
chr	1326439	1326441	-0.1026
chr	1326441	1326442	-0.1482
chr	1326442	1326443	-0.285
chr	1326443	1326444	-0.3078
chr	1326444	1326445	-0.3306
chr	1326445	1326446	-0.4218
chr	1326446	1326450	-0.456
chr	1326450	1326452	-0.4332
chr	1326452	1326456	-0.456
chr	1326456	1326457	-0.5016
chr	1326457	1326458	-0.5358
chr	1326458	1326463	-0.5472
chr	1326463	1326464	-0.3876
chr	1326464	1326465	-0.3534
chr	1326465	1326466	-0.3192
chr	1326466	1326467	-0.2166
chr	1326467	1326471	-0.171
chr	1326471	1326473	-0.1368
chr	1326473	1326478	-0.1026
chr	1326478	1326480	-0.0228
chr	1326480	1326490	-0.0114
chr	1326504	1326505	-0.0114
chr	1326505	1326506	-0.0684
chr	1326506	1326512	-0.0798
chr	1326512	1326513	-0.0912
chr	1326513	1326515	-0.1026
chr	1326515	1326516	-0.1596
chr	1326516	1326517	-0.2964
chr	1326517	1326518	-0.7752
chr	1326518	1326519	-0.8094
chr	1326519	1326527	-0.8208
chr	1326527	1326533	-0.7524
chr	1326533	1326536	-0.7296
chr	1326536	1326537	-0.7182
chr	1326537	1326538	-0.0456
chr	1326538	1326539	-0.0114
chr	1326539	1326556	-0.0228
chr	1326556	1326557	-0.0456
chr	1326557	1326560	-0.057
chr	1326560	1326561	-0.114
chr	1326561	1326562	-0.1254
chr	1326562	1326563	-0.4674
chr	1326563	1326564	-0.6954
chr	1326564	1326568	-0.7182
chr	1326568	1326581	-0.7296
chr	1326581	1326583	-0.7182
chr	1326583	1326584	-0.513
chr	1326584	1326585	-0.0114
chr	1326585	1326586	-0.0228
chr	1326586	1326587	-0.057
chr	1326587	1326591	-0.0684
chr	1326591	1326593	-0.057
chr	1326593	1326595	-0.0798
chr	1326595	1326596	-0.0912
chr	1326596	1326601	-0.171
chr	1326601	1326607	-0.1824
chr	1326607	1326608	-0.1596
chr	1326608	1326609	-0.2166
chr	1326609	1326614	-0.228
chr	1326614	1326615	-0.1938
chr	1326615	1326617	-0.171
chr	1326617	1326618	-0.1596
chr	1326618	1326620	-0.114
chr	1326620	1326629	-0.1368
chr	1326629	1326630	-0.0456
chr	1326630	1326639	-0.0342
chr	1326639	1326640	-0.0456
chr	1326640	1326641	-0.057
chr	1326641	1326642	-0.228
chr	1326642	1326651	-0.4674
chr	1326651	1326662	-0.4902
chr	1326662	1326665	-0.0912
chr	1326665	1326672	-0.1026
chr	1326672	1326674	-0.0798
chr	1326674	1326682	-0.0684
chr	1326682	1326683	-0.0228
chr	1326690	1326691	-0.0228
chr	1326691	1326692	-0.0456
chr	1326692	1326693	-0.456
chr	1326693	1326694	-0.513
chr	1326694	1326695	-0.5244
chr	1326695	1326712	-0.5358
chr	1326712	1326713	-0.5244
chr	1326713	1326714	-0.0342
chr	1326714	1326715	-0.0228
chr	1326722	1326724	-0.0114
chr	1326724	1326725	-0.2052
chr	1326725	1326726	-0.4104
chr	1326726	1326727	-0.9006
chr	1326727	1326728	-1.3338
chr	1326728	1326729	-1.3566
chr	1326729	1326730	-1.7898
chr	1326730	1326733	-1.824
chr	1326733	1326745	-1.8582
chr	1326745	1326746	-1.8354
chr	1326746	1326749	-1.824
chr	1326749	1326750	-1.8126
chr	1326750	1326751	-0.057
chr	1326751	1326752	-0.0456
chr	1326752	1326753	-0.0114
chr	1326756	1326762	-0.0456
chr	1326762	1326763	-0.0912
chr	1326763	1326764	-0.1938
chr	1326764	1326765	-0.2964
chr	1326765	1326778	-0.399
chr	1326778	1326784	-0.456
chr	1326784	1326785	-0.2622
chr	1326785	1326799	-0.057
chr	1326799	1326800	-0.0456
chr	1326817	1326821	-0.0114
chr	1326821	1326822	-0.0228
chr	1326822	1326841	-0.0342
chr	1326841	1326842	-0.0228
chr	1326842	1326843	-0.0114
chr	1326844	1326850	-0.0114
chr	1326850	1326861	-0.0228
chr	1326861	1326866	-0.0342
chr	1326866	1326869	-0.0228
chr	1326869	1326871	-0.0114
chr	1326871	1326873	-0.0228
chr	1326873	1326874	-0.0456
chr	1326874	1326875	-0.1368
chr	1326875	1326876	-0.1596
chr	1326876	1326877	-0.2394
chr	1326877	1326892	-0.2508
chr	1326892	1326894	-0.2394
chr	1326894	1326895	-0.0684
chr	1326931	1326942	-0.0114
chr	1326942	1326944	-0.0342
chr	1326944	1326952	-0.171
chr	1326952	1326953	-0.1824
chr	1326953	1326954	-0.171
chr	1326954	1326961	-0.1824
chr	1326961	1326962	-0.1938
chr	1326962	1326963	-0.2166
chr	1326963	1326964	-0.2622
chr	1326964	1326965	-0.7866
chr	1326965	1326966	-2.1204
chr	1326966	1326967	-7.8204
chr	1326967	1326968	-8.5044
chr	1326968	1326969	-9.6558
chr	1326969	1326970	-9.7014
chr	1326970	1326971	-10.2828
chr	1326971	1326972	-10.3284
chr	1326972	1326974	-10.3512
chr	1326974	1326975	-10.3626
chr	1326975	1326980	-10.374
chr	1326980	1326982	-10.3626
chr	1326982	1326984	-10.3512
chr	1326984	1326985	-10.3398
chr	1326985	1326987	-10.2828
chr	1326987	1326988	-0.912
chr	1326988	1326991	-0.6042
chr	1326991	1326992	-0.5358
chr	1326992	1326997	-0.0114
chr	1327019	1327022	-0.0114
chr	1327022	1327024	-0.0228
chr	1327024	1327041	-0.0456
chr	1327041	1327043	-0.0684
chr	1327043	1327044	-0.2394
chr	1327044	1327045	-0.2622
chr	1327045	1327046	-0.3192
chr	1327046	1327047	-0.4446
chr	1327047	1327048	-0.4674
chr	1327048	1327062	-0.4788
chr	1327062	1327064	-0.4332
chr	1327064	1327065	-0.4446
chr	1327065	1327067	-0.456
chr	1327067	1327068	-0.4674
chr	1327068	1327069	-0.171
chr	1327069	1327073	-0.6726
chr	1327073	1327074	-0.6156
chr	1327074	1327085	-0.627
chr	1327085	1327087	-0.6156
chr	1327087	1327089	-0.5928
chr	1327089	1327090	-0.5814
chr	1327090	1327114	-0.0114
chr	1327116	1327117	-0.0114
chr	1327117	1327119	-0.0228
chr	1327119	1327120	-0.0342
chr	1327120	1327121	-0.057
chr	1327121	1327122	-1.0602
chr	1327122	1327123	-1.2084
chr	1327123	1327124	-1.2654
chr	1327124	1327125	-1.2882
chr	1327125	1327126	-1.3224
chr	1327126	1327127	-1.5048
chr	1327127	1327128	-1.5504
chr	1327128	1327129	-1.5846
chr	1327129	1327131	-1.6188
chr	1327131	1327132	-1.6758
chr	1327132	1327133	-1.7442
chr	1327133	1327134	-2.6562
chr	1327134	1327135	-2.6904
chr	1327135	1327141	-2.7246
chr	1327141	1327143	-2.7132
chr	1327143	1327146	-1.4706
chr	1327146	1327148	-1.4592
chr	1327148	1327153	-1.2198
chr	1327153	1327154	-1.2654
chr	1327154	1327155	-1.2768
chr	1327155	1327157	-0.4902
chr	1327157	1327158	-0.5244
chr	1327158	1327159	-0.57
chr	1327159	1327160	-0.6384
chr	1327160	1327161	-0.6498
chr	1327161	1327162	-0.6726
chr	1327162	1327169	-0.684
chr	1327169	1327176	-0.6612
chr	1327176	1327177	-0.5244
chr	1327177	1327179	-0.0912
chr	1327179	1327180	-0.0798
chr	1327180	1327181	-0.0342
chr	1327198	1327202	-0.0342
chr	1327202	1327205	-0.0456
chr	1327205	1327218	-0.057
chr	1327218	1327219	-0.0684
chr	1327219	1327220	-0.0342
chr	1327220	1327221	-0.057
chr	1327221	1327222	-0.114
chr	1327222	1327223	-0.1254
chr	1327223	1327227	-0.1482
chr	1327227	1327240	-0.1254
chr	1327240	1327241	-0.0912
chr	1327241	1327243	-0.0798
chr	1327243	1327244	-0.0684
chr	1327244	1327246	-0.057
chr	1327246	1327248	-0.0456
chr	1327248	1327250	-0.0342
chr	1327333	1327334	-0.0342
chr	1327334	1327335	-0.0456
chr	1327335	1327337	-0.0684
chr	1327337	1327338	-0.171
chr	1327338	1327339	-0.3648
chr	1327339	1327340	-0.3876
chr	1327340	1327341	-0.456
chr	1327341	1327344	-0.5016
chr	1327344	1327348	-0.513
chr	1327348	1327356	-0.5244
chr	1327356	1327358	-0.4674
chr	1327358	1327361	-0.1026
chr	1327361	1327362	-0.0798
chr	1327362	1327365	-0.0456
chr	1327390	1327401	-0.0114
chr	1327401	1327402	-0.0228
chr	1327402	1327410	-0.0456
chr	1327410	1327413	-0.057
chr	1327413	1327423	-0.0684
chr	1327423	1327434	-0.0342
chr	1327434	1327435	-0.0228
chr	1327452	1327453	-0.0114
chr	1327453	1327454	-0.0342
chr	1327454	1327456	-0.0912
chr	1327456	1327457	-0.1596
chr	1327457	1327459	-0.1824
chr	1327459	1327461	-0.228
chr	1327461	1327464	-0.2736
chr	1327464	1327466	-0.3534
chr	1327466	1327467	-0.3648
chr	1327467	1327472	-0.3762
chr	1327472	1327475	-0.3876
chr	1327475	1327476	-0.3648
chr	1327476	1327481	-0.342
chr	1327481	1327483	-0.1938
chr	1327483	1327489	-0.0456
chr	1327489	1327492	-0.057
chr	1327492	1327493	-0.0684
chr	1327493	1327494	-0.057
chr	1327494	1327501	-0.0684
chr	1327501	1327506	-0.0798
chr	1327506	1327509	-0.057
chr	1327509	1327510	-0.0456
chr	1327510	1327513	-0.0342
chr	1327513	1327514	-0.0456
chr	1327514	1327516	-0.0342
chr	1327516	1327517	-0.0912
chr	1327517	1327518	-0.171
chr	1327518	1327519	-0.5814
chr	1327519	1327520	-0.5928
chr	1327520	1327521	-1.6644
chr	1327521	1327522	-2.2572
chr	1327522	1327523	-2.2686
chr	1327523	1327524	-2.3598
chr	1327524	1327525	-2.4168
chr	1327525	1327526	-2.4282
chr	1327526	1327527	-2.4396
chr	1327527	1327528	-2.5992
chr	1327528	1327529	-2.85
chr	1327529	1327531	-2.8614
chr	1327531	1327536	-2.907
chr	1327536	1327537	-2.8956
chr	1327537	1327538	-2.8842
chr	1327538	1327540	-2.8614
chr	1327540	1327541	-2.2458
chr	1327541	1327542	-2.223
chr	1327542	1327543	-0.684
chr	1327543	1327544	-0.4902
chr	1327544	1327550	-0.4788
chr	1327550	1327552	-0.0342
chr	1327552	1327555	-0.0114
chr	1327555	1327556	-0.0342
chr	1327556	1327557	-0.057
chr	1327557	1327558	-0.0798
chr	1327558	1327559	-0.0912
chr	1327559	1327560	-0.114
chr	1327560	1327561	-0.3078
chr	1327561	1327580	-0.3534
chr	1327580	1327581	-0.342
chr	1327581	1327593	-0.0114
chr	1327593	1327601	-0.0228
chr	1327601	1327602	-0.0798
chr	1327602	1327615	-0.0912
chr	1327615	1327616	-0.1026
chr	1327616	1327617	-0.1254
chr	1327617	1327618	-0.3078
chr	1327618	1327619	-0.3192
chr	1327619	1327620	-0.3534
chr	1327620	1327621	-0.4218
chr	1327621	1327622	-0.456
chr	1327622	1327624	-0.4788
chr	1327624	1327625	-0.5472
chr	1327625	1327626	-0.5586
chr	1327626	1327627	-0.5814
chr	1327627	1327628	-0.6156
chr	1327628	1327629	-0.627
chr	1327629	1327636	-0.6498
chr	1327636	1327637	-0.6384
chr	1327637	1327638	-0.627
chr	1327638	1327639	-0.6156
chr	1327639	1327645	-0.3648
chr	1327645	1327646	-0.1368
chr	1327646	1327647	-0.1254
chr	1327647	1327648	-0.1368
chr	1327648	1327650	-0.0798
chr	1327650	1327655	-0.0684
chr	1327655	1327664	-0.0798
chr	1327664	1327665	-0.0912
chr	1327665	1327667	-0.0798
chr	1327667	1327668	-0.0342
chr	1327668	1327672	-0.0228
chr	1327672	1327673	-0.0342
chr	1327673	1327676	-0.0456
chr	1327676	1327677	-0.057
chr	1327677	1327678	-0.114
chr	1327678	1327679	-2.5536
chr	1327679	1327680	-2.907
chr	1327680	1327682	-3.021
chr	1327682	1327683	-3.0324
chr	1327683	1327684	-3.0438
chr	1327684	1327698	-3.0552
chr	1327698	1327699	-3.0438
chr	1327699	1327700	-1.9608
chr	1327700	1327701	-0.1482
chr	1327701	1327702	-0.171
chr	1327702	1327723	-0.114
chr	1327723	1327725	-0.0114
chr	1327725	1327728	-0.0342
chr	1327728	1327745	-0.0228
chr	1327745	1327747	-0.0114
chr	1327776	1327777	-0.1596
chr	1327777	1327778	-1.2198
chr	1327778	1327779	-1.2654
chr	1327779	1327780	-1.2882
chr	1327780	1327781	-1.3224
chr	1327781	1327784	-1.3452
chr	1327784	1327787	-1.3566
chr	1327787	1327788	-1.368
chr	1327788	1327790	-1.3794
chr	1327790	1327792	-1.3908
chr	1327792	1327794	-1.4022
chr	1327794	1327797	-1.4136
chr	1327797	1327798	-0.3648
chr	1327798	1327799	-0.3876
chr	1327799	1327800	-0.4446
chr	1327800	1327801	-0.5472
chr	1327801	1327802	-0.9462
chr	1327802	1327803	-1.9494
chr	1327803	1327804	-5.7
chr	1327804	1327805	-6.3498
chr	1327805	1327806	-6.7032
chr	1327806	1327808	-6.7944
chr	1327808	1327809	-6.8058
chr	1327809	1327810	-6.84
chr	1327810	1327811	-6.8514
chr	1327811	1327817	-6.8628
chr	1327817	1327818	-6.9084
chr	1327818	1327821	-6.9198
chr	1327821	1327822	-6.6918
chr	1327822	1327823	-6.8058
chr	1327823	1327825	-1.0944
chr	1327825	1327826	-0.7182
chr	1327826	1327827	-0.6954
chr	1327827	1327828	-0.4446
chr	1327828	1327829	-0.4218
chr	1327829	1327830	-0.4332
chr	1327830	1327831	-0.4104
chr	1327831	1327832	-0.399
chr	1327832	1327835	-0.3762
chr	1327835	1327837	-0.3648
chr	1327837	1327841	-0.3534
chr	1327841	1327843	-0.3306
chr	1327843	1327844	-0.285
chr	1327844	1327845	-0.0456
chr	1327845	1327846	-0.0228
chr	1327859	1327868	-0.0114
chr	1327868	1327871	-0.0228
chr	1327871	1327872	-0.1596
chr	1327872	1327873	-0.3534
chr	1327873	1327874	-0.4788
chr	1327874	1327875	-0.5358
chr	1327875	1327876	-0.6042
chr	1327876	1327877	-0.627
chr	1327877	1327878	-0.798
chr	1327878	1327880	-0.8094
chr	1327880	1327882	-0.8436
chr	1327882	1327884	-0.855
chr	1327884	1327885	-0.8778
chr	1327885	1327886	-0.8892
chr	1327886	1327889	-0.9006
chr	1327889	1327892	-0.9918
chr	1327892	1327893	-1.0146
chr	1327893	1327894	-1.083
chr	1327894	1327895	-1.1058
chr	1327895	1327896	-0.969
chr	1327896	1327897	-1.6302
chr	1327897	1327898	-6.6576
chr	1327898	1327899	-7.0794
chr	1327899	1327900	-7.4898
chr	1327900	1327901	-7.6494
chr	1327901	1327902	-7.752
chr	1327902	1327903	-7.7748
chr	1327903	1327904	-7.7862
chr	1327904	1327905	-7.7976
chr	1327905	1327906	-7.809
chr	1327906	1327915	-7.8204
chr	1327915	1327916	-7.8318
chr	1327916	1327917	-7.809
chr	1327917	1327918	-6.3042
chr	1327918	1327919	-0.6612
chr	1327919	1327920	-0.6498
chr	1327920	1327921	-0.513
chr	1327921	1327922	-0.4332
chr	1327922	1327923	-0.2622
chr	1327923	1327924	-0.171
chr	1327924	1327925	-0.0912
chr	1327925	1327928	-0.0798
chr	1327928	1327931	-0.0684
chr	1327931	1327932	-0.057
chr	1327932	1327940	-0.0456
chr	1327940	1327941	-0.0228
chr	1327946	1327947	-0.0228
chr	1327947	1327948	-0.0798
chr	1327948	1327949	-0.114
chr	1327949	1327950	-0.2964
chr	1327950	1327951	-0.4218
chr	1327951	1327952	-0.5928
chr	1327952	1327954	-0.6042
chr	1327954	1327955	-0.684
chr	1327955	1327956	-0.7638
chr	1327956	1327957	-0.8436
chr	1327957	1327958	-1.995
chr	1327958	1327959	-5.3922
chr	1327959	1327960	-6.0648
chr	1327960	1327961	-7.7178
chr	1327961	1327962	-7.7748
chr	1327962	1327963	-8.0256
chr	1327963	1327964	-8.1168
chr	1327964	1327968	-8.1624
chr	1327968	1327971	-8.0826
chr	1327971	1327972	-8.0712
chr	1327972	1327974	-8.0826
chr	1327974	1327975	-7.4556
chr	1327975	1327977	-7.4328
chr	1327977	1327979	-7.4214
chr	1327979	1327980	-7.41
chr	1327980	1327981	-2.7474
chr	1327981	1327982	-0.0798
chr	1327982	1327987	-0.0228
chr	1327995	1328016	-0.0114
chr	1328017	1328038	-0.0228
chr	1328038	1328039	-0.0114
chr	1328049	1328073	-0.0114
chr	1328092	1328107	-0.0114
chr	1328107	1328126	-0.0228
chr	1328139	1328166	-0.0114
chr	1328169	1328173	-0.0114
chr	1328173	1328187	-0.0228
chr	1328187	1328189	-0.0342
chr	1328189	1328190	-0.0456
chr	1328190	1328192	-0.114
chr	1328192	1328193	-0.8208
chr	1328193	1328194	-4.1952
chr	1328194	1328195	-4.8564
chr	1328195	1328197	-6.1902
chr	1328197	1328203	-6.213
chr	1328203	1328213	-6.2358
chr	1328213	1328214	-6.1674
chr	1328214	1328215	-3.6594
chr	1328215	1328224	-0.0342
chr	1328229	1328248	-0.0114
chr	1328251	1328265	-0.0228
chr	1328265	1328266	-0.0456
chr	1328266	1328268	-0.057
chr	1328268	1328269	-0.0684
chr	1328269	1328270	-0.0912
chr	1328270	1328286	-0.114
chr	1328286	1328290	-0.0912
chr	1328290	1328296	-0.0114
chr	1328297	1328299	-0.0114
chr	1328299	1328301	-0.0228
chr	1328301	1328307	-0.0456
chr	1328307	1328311	-0.0912
chr	1328311	1328316	-0.1254
chr	1328316	1328317	-0.2508
chr	1328317	1328318	-0.2622
chr	1328318	1328319	-0.7524
chr	1328319	1328320	-0.855
chr	1328320	1328321	-14.8542
chr	1328321	1328322	-60.192
chr	1328322	1328323	-62.0616
chr	1328323	1328325	-62.4948
chr	1328325	1328326	-62.8026
chr	1328326	1328327	-63.0648
chr	1328327	1328328	-63.0762
chr	1328328	1328329	-63.1332
chr	1328329	1328330	-63.1674
chr	1328330	1328332	-63.1788
chr	1328332	1328336	-63.1902
chr	1328336	1328337	-63.1674
chr	1328337	1328339	-63.1902
chr	1328339	1328340	-63.1446
chr	1328340	1328341	-63.0762
chr	1328341	1328342	-62.4264
chr	1328342	1328343	-1.9608
chr	1328343	1328344	-1.1628
chr	1328344	1328346	-1.1286
chr	1328346	1328347	-1.0488
chr	1328347	1328348	-0.4104
chr	1328348	1328349	-0.2166
chr	1328349	1328355	-0.1482
chr	1328355	1328356	-0.1596
chr	1328356	1328358	-0.0798
chr	1328358	1328361	-0.0684
chr	1328361	1328362	-0.0798
chr	1328362	1328363	-0.1026
chr	1328363	1328364	-0.114
chr	1328364	1328365	-0.3192
chr	1328365	1328366	-0.4332
chr	1328366	1328367	-0.5016
chr	1328367	1328368	-0.5358
chr	1328368	1328369	-0.9462
chr	1328369	1328370	-3.6252
chr	1328370	1328371	-5.8824
chr	1328371	1328372	-6.498
chr	1328372	1328373	-6.555
chr	1328373	1328374	-6.6348
chr	1328374	1328375	-6.7602
chr	1328375	1328378	-6.8172
chr	1328378	1328385	-6.84
chr	1328385	1328386	-6.8172
chr	1328386	1328387	-6.7146
chr	1328387	1328390	-5.7912
chr	1328390	1328391	-5.7798
chr	1328391	1328392	-0.6612
chr	1328392	1328393	-0.2964
chr	1328393	1328397	-0.0456
chr	1328397	1328398	-0.057
chr	1328398	1328399	-0.0798
chr	1328399	1328400	-0.057
chr	1328400	1328406	-0.0912
chr	1328406	1328418	-0.1026
chr	1328418	1328419	-0.114
chr	1328419	1328422	-0.0342
chr	1328422	1328426	-0.057
chr	1328426	1328440	-0.0456
chr	1328440	1328441	-0.0342
chr	1328441	1328442	-0.0114
chr	1328460	1328461	-0.0114
chr	1328461	1328462	-0.114
chr	1328462	1328463	-3.4542
chr	1328463	1328464	-3.8076
chr	1328464	1328465	-4.0356
chr	1328465	1328466	-4.1382
chr	1328466	1328468	-4.1838
chr	1328468	1328473	-4.1952
chr	1328473	1328476	-4.2066
chr	1328476	1328477	-4.5258
chr	1328477	1328478	-4.6284
chr	1328478	1328481	-4.6626
chr	1328481	1328482	-4.6512
chr	1328482	1328483	-4.6398
chr	1328483	1328485	-0.855
chr	1328485	1328486	-0.7296
chr	1328486	1328487	-0.5814
chr	1328487	1328488	-0.57
chr	1328488	1328492	-0.513
chr	1328492	1328493	-0.5016
chr	1328493	1328494	-0.4788
chr	1328494	1328495	-0.4674
chr	1328495	1328496	-0.057
chr	1328496	1328497	-0.0456
chr	1328497	1328498	-0.0114
chr	1328509	1328511	-0.0114
chr	1328511	1328513	-0.0228
chr	1328513	1328514	-0.0342
chr	1328514	1328516	-0.0456
chr	1328516	1328519	-0.0684
chr	1328519	1328527	-0.0798
chr	1328527	1328533	-0.0684
chr	1328533	1328534	-0.057
chr	1328534	1328535	-0.0342
chr	1328535	1328538	-0.0456
chr	1328538	1328539	-0.0228
chr	1328539	1328540	-0.0342
chr	1328540	1328541	-0.2736
chr	1328541	1328543	-0.4218
chr	1328543	1328548	-0.4332
chr	1328548	1328554	-0.4446
chr	1328554	1328558	-0.4788
chr	1328558	1328560	-0.4902
chr	1328560	1328562	-0.4218
chr	1328562	1328567	-0.0684
chr	1328567	1328569	-0.0798
chr	1328569	1328570	-0.114
chr	1328570	1328571	-0.1824
chr	1328571	1328572	-0.4104
chr	1328572	1328573	-0.4788
chr	1328573	1328574	-0.6042
chr	1328574	1328575	-1.368
chr	1328575	1328576	-2.793
chr	1328576	1328577	-4.4232
chr	1328577	1328578	-4.7196
chr	1328578	1328579	-5.3352
chr	1328579	1328580	-5.5062
chr	1328580	1328581	-6.84
chr	1328581	1328582	-7.182
chr	1328582	1328583	-7.5354
chr	1328583	1328584	-8.2422
chr	1328584	1328585	-8.4132
chr	1328585	1328586	-8.4588
chr	1328586	1328587	-8.6982
chr	1328587	1328590	-8.778
chr	1328590	1328591	-8.7894
chr	1328591	1328592	-8.8008
chr	1328592	1328593	-8.721
chr	1328593	1328595	-8.607
chr	1328595	1328596	-6.1104
chr	1328596	1328597	-6.2586
chr	1328597	1328598	-6.156
chr	1328598	1328599	-4.5942
chr	1328599	1328600	-4.5828
chr	1328600	1328601	-4.56
chr	1328601	1328602	-4.3548
chr	1328602	1328603	-1.8582
chr	1328603	1328604	-1.6644
chr	1328604	1328605	-1.6416
chr	1328605	1328606	-1.482
chr	1328606	1328607	-1.425
chr	1328607	1328613	-0.5814
chr	1328613	1328615	-0.57
chr	1328615	1328616	-0.5586
chr	1328616	1328617	-0.4104
chr	1328617	1328619	-0.114
chr	1328619	1328627	-0.1026
chr	1328627	1328637	-0.0456
chr	1328637	1328649	-0.0114
chr	1328654	1328655	-0.0114
chr	1328655	1328660	-0.0228
chr	1328660	1328661	-0.0342
chr	1328661	1328663	-0.1254
chr	1328663	1328664	-0.1482
chr	1328664	1328675	-0.1596
chr	1328675	1328679	-0.171
chr	1328679	1328681	-0.1482
chr	1328681	1328682	-0.1254
chr	1328682	1328683	-0.1026
chr	1328683	1328685	-0.0228
chr	1328685	1328686	-0.0342
chr	1328686	1328700	-0.0228
chr	1328700	1328705	-0.0114
chr	1328706	1328707	-0.0114
chr	1328707	1328708	-0.0228
chr	1328708	1328712	-0.0342
chr	1328712	1328713	-0.0456
chr	1328713	1328715	-0.057
chr	1328715	1328717	-0.0684
chr	1328717	1328718	-1.6644
chr	1328718	1328719	-2.052
chr	1328719	1328720	-2.1774
chr	1328720	1328721	-2.2002
chr	1328721	1328722	-2.2572
chr	1328722	1328723	-2.2686
chr	1328723	1328725	-2.3028
chr	1328725	1328726	-2.337
chr	1328726	1328737	-2.3484
chr	1328737	1328738	-2.337
chr	1328738	1328739	-1.6758
chr	1328739	1328741	-0.7182
chr	1328741	1328742	-0.7068
chr	1328742	1328743	-0.6954
chr	1328743	1328745	-0.0342
chr	1328745	1328749	-0.0228
chr	1328749	1328754	-0.0342
chr	1328754	1328755	-0.171
chr	1328755	1328756	-0.1824
chr	1328756	1328766	-0.1938
chr	1328766	1328775	-0.1824
chr	1328775	1328776	-0.0228
chr	1328776	1328777	-0.0114
chr	1328777	1328794	-0.0228
chr	1328825	1328840	-0.0228
chr	1328840	1328843	-0.0342
chr	1328843	1328846	-0.0228
chr	1328846	1328849	-0.057
chr	1328849	1328862	-0.0456
chr	1328862	1328863	-0.0342
chr	1328863	1328866	-0.0228
chr	1328866	1328867	-0.0114
chr	1328889	1328890	-0.0114
chr	1328890	1328891	-0.0342
chr	1328891	1328892	-0.0456
chr	1328892	1328894	-0.0798
chr	1328894	1328895	-0.228
chr	1328895	1328898	-0.2622
chr	1328898	1328899	-0.2736
chr	1328899	1328900	-0.285
chr	1328900	1328911	-0.2964
chr	1328911	1328912	-0.2736
chr	1328912	1328916	-0.2622
chr	1328916	1328922	-0.0114
chr	1328946	1328947	-0.0228
chr	1328947	1328956	-0.0342
chr	1328956	1328960	-0.0456
chr	1328960	1328963	-0.0798
chr	1328963	1328966	-0.1026
chr	1328966	1328968	-0.1596
chr	1328968	1328969	-0.171
chr	1328969	1328970	-0.2052
chr	1328970	1328971	-0.171
chr	1328971	1328972	-0.2052
chr	1328972	1328974	-0.2508
chr	1328974	1328975	-0.2622
chr	1328975	1328976	-0.285
chr	1328976	1328977	-0.4332
chr	1328977	1328978	-0.4446
chr	1328978	1328991	-0.4788
chr	1328991	1328992	-0.3876
chr	1328992	1328993	-0.399
chr	1328993	1328995	-0.3876
chr	1328995	1328997	-0.1482
chr	1328997	1329001	-0.1596
chr	1329001	1329017	-0.1824
chr	1329017	1329018	-0.1938
chr	1329018	1329019	-0.2166
chr	1329019	1329020	-0.0342
chr	1329020	1329022	-0.057
chr	1329022	1329024	-0.0684
chr	1329024	1329025	-0.0912
chr	1329025	1329041	-0.1254
chr	1329041	1329044	-0.0912
chr	1329044	1329045	-0.0114
chr	1329059	1329081	-0.0228
chr	1329081	1329085	-0.0114
chr	1329085	1329087	-0.0228
chr	1329087	1329088	-0.3192
chr	1329088	1329089	-0.7182
chr	1329089	1329090	-0.7524
chr	1329090	1329092	-0.8322
chr	1329092	1329093	-0.8664
chr	1329093	1329095	-0.8892
chr	1329095	1329102	-0.9006
chr	1329102	1329109	-0.8892
chr	1329109	1329110	-0.2622
chr	1329110	1329111	-0.1824
chr	1329111	1329112	-0.0342
chr	1329112	1329116	-0.0228
chr	1329116	1329117	-0.0114
chr	1329122	1329124	-0.0114
chr	1329124	1329127	-0.0456
chr	1329127	1329128	-0.057
chr	1329128	1329130	-0.1938
chr	1329130	1329133	-0.2052
chr	1329133	1329134	-0.2166
chr	1329134	1329136	-0.2622
chr	1329136	1329143	-0.2736
chr	1329143	1329144	-0.285
chr	1329144	1329145	-0.2964
chr	1329145	1329148	-0.3192
chr	1329148	1329150	-0.3306
chr	1329150	1329151	-0.2964
chr	1329151	1329152	-0.513
chr	1329152	1329153	-0.57
chr	1329153	1329155	-0.5928
chr	1329155	1329156	-0.4674
chr	1329156	1329157	-0.4446
chr	1329157	1329159	-0.456
chr	1329159	1329166	-0.4674
chr	1329166	1329167	-0.456
chr	1329167	1329173	-0.4332
chr	1329173	1329174	-0.0342
chr	1329174	1329180	-0.0228
chr	1329180	1329181	-0.0912
chr	1329181	1329182	-0.1026
chr	1329182	1329183	-0.171
chr	1329183	1329184	-0.912
chr	1329184	1329185	-1.0602
chr	1329185	1329186	-1.9494
chr	1329186	1329187	-3.5454
chr	1329187	1329188	-3.5796
chr	1329188	1329197	-3.6024
chr	1329197	1329201	-3.6252
chr	1329201	1329202	-3.6024
chr	1329202	1329203	-3.4884
chr	1329203	1329204	-3.4998
chr	1329204	1329205	-3.4656
chr	1329205	1329206	-3.1578
chr	1329206	1329207	-2.5992
chr	1329207	1329208	-2.8956
chr	1329208	1329209	-3.1464
chr	1329209	1329211	-3.3972
chr	1329211	1329215	-3.5682
chr	1329215	1329216	-3.5796
chr	1329216	1329218	-3.6024
chr	1329218	1329219	-3.648
chr	1329219	1329220	-3.6594
chr	1329220	1329228	-3.6936
chr	1329228	1329229	-0.513
chr	1329229	1329233	-0.1482
chr	1329233	1329239	-0.1254
chr	1329239	1329240	-0.114
chr	1329246	1329249	-0.0228
chr	1329249	1329250	-0.114
chr	1329250	1329251	-0.3078
chr	1329251	1329252	-0.4218
chr	1329252	1329253	-0.4446
chr	1329253	1329256	-0.456
chr	1329256	1329258	-0.4788
chr	1329258	1329271	-0.4902
chr	1329271	1329272	-0.6042
chr	1329272	1329273	-0.5814
chr	1329273	1329278	-0.57
chr	1329278	1329279	-0.684
chr	1329279	1329280	-0.7182
chr	1329280	1329281	-0.7638
chr	1329281	1329282	-0.7752
chr	1329282	1329283	-0.8208
chr	1329283	1329284	-1.0146
chr	1329284	1329285	-1.3908
chr	1329285	1329286	-1.4478
chr	1329286	1329288	-1.4706
chr	1329288	1329292	-1.482
chr	1329292	1329297	-0.9462
chr	1329297	1329298	-0.969
chr	1329298	1329299	-0.9462
chr	1329299	1329303	-0.912
chr	1329303	1329304	-0.8892
chr	1329304	1329305	-0.8094
chr	1329305	1329306	-0.1596
chr	1329306	1329315	-0.0456
chr	1329315	1329319	-0.057
chr	1329319	1329337	-0.0114
chr	1329341	1329360	-0.0114
chr	1329372	1329375	-0.0228
chr	1329375	1329376	-0.0342
chr	1329376	1329389	-0.0456
chr	1329389	1329394	-0.057
chr	1329394	1329395	-0.0228
chr	1329395	1329396	-0.0456
chr	1329396	1329404	-0.057
chr	1329404	1329405	-0.1254
chr	1329405	1329406	-0.1596
chr	1329406	1329407	-1.3794
chr	1329407	1329408	-2.2344
chr	1329408	1329409	-2.5308
chr	1329409	1329410	-2.622
chr	1329410	1329412	-2.6448
chr	1329412	1329416	-2.6562
chr	1329416	1329423	-2.622
chr	1329423	1329427	-2.6334
chr	1329427	1329428	-0.9234
chr	1329428	1329429	-0.2166
chr	1329429	1329431	-0.2394
chr	1329431	1329438	-0.2622
chr	1329438	1329442	-0.2736
chr	1329442	1329443	-0.3078
chr	1329443	1329447	-0.3192
chr	1329447	1329448	-0.285
chr	1329448	1329452	-0.2508
chr	1329452	1329453	-0.1938
chr	1329453	1329455	-0.2052
chr	1329455	1329459	-0.2166
chr	1329459	1329460	-0.2052
chr	1329460	1329468	-0.1938
chr	1329468	1329469	-0.1824
chr	1329469	1329481	-0.0228
chr	1329481	1329490	-0.0114
chr	1329498	1329499	-0.0798
chr	1329499	1329500	-0.1482
chr	1329500	1329501	-0.2394
chr	1329501	1329502	-0.456
chr	1329502	1329503	-0.6156
chr	1329503	1329504	-0.6954
chr	1329504	1329505	-0.7752
chr	1329505	1329506	-0.7866
chr	1329506	1329507	-0.798
chr	1329507	1329519	-0.8436
chr	1329519	1329521	-0.6498
chr	1329521	1329522	-0.6156
chr	1329522	1329523	-0.5472
chr	1329523	1329524	-0.3534
chr	1329524	1329525	-0.285
chr	1329525	1329526	-0.3648
chr	1329526	1329527	-0.4674
chr	1329527	1329528	-0.4902
chr	1329528	1329533	-0.513
chr	1329533	1329542	-0.5358
chr	1329542	1329543	-0.5244
chr	1329543	1329545	-0.513
chr	1329545	1329546	-0.399
chr	1329546	1329547	-0.285
chr	1329547	1329548	-0.1026
chr	1329548	1329550	-0.0456
chr	1329550	1329551	-0.0342
chr	1329551	1329553	-0.0456
chr	1329553	1329555	-0.0228
chr	1329555	1329575	-0.0114
chr	1329576	1329577	-0.1026
chr	1329577	1329578	-0.171
chr	1329578	1329579	-0.399
chr	1329579	1329580	-0.4674
chr	1329580	1329582	-0.57
chr	1329582	1329583	-0.6726
chr	1329583	1329585	-0.7296
chr	1329585	1329595	-0.7524
chr	1329595	1329596	-0.7638
chr	1329596	1329597	-0.7524
chr	1329597	1329599	-0.5928
chr	1329599	1329600	-0.2964
chr	1329600	1329602	-0.3078
chr	1329602	1329603	-0.2964
chr	1329603	1329604	-0.2166
chr	1329604	1329605	-0.0684
chr	1329605	1329621	-0.0798
chr	1329621	1329623	-0.0228
chr	1329623	1329636	-0.0114
chr	1329636	1329644	-0.0228
chr	1329644	1329646	-0.0114
chr	1329646	1329647	-0.0456
chr	1329647	1329650	-0.1026
chr	1329650	1329653	-0.1254
chr	1329653	1329654	-0.171
chr	1329654	1329655	-0.1824
chr	1329655	1329658	-0.1938
chr	1329658	1329663	-0.2052
chr	1329663	1329665	-0.1482
chr	1329665	1329666	-0.171
chr	1329666	1329670	-0.1824
chr	1329670	1329673	-0.2052
chr	1329673	1329674	-0.2166
chr	1329674	1329675	-0.1254
chr	1329675	1329676	-0.114
chr	1329676	1329677	-0.4218
chr	1329677	1329678	-0.4332
chr	1329678	1329679	-0.4446
chr	1329679	1329680	-0.4674
chr	1329680	1329684	-0.4788
chr	1329684	1329685	-0.4674
chr	1329685	1329688	-0.4446
chr	1329688	1329689	-0.4332
chr	1329689	1329695	-0.4218
chr	1329695	1329697	-0.399
chr	1329697	1329698	-0.0684
chr	1329698	1329700	-0.057
chr	1329700	1329701	-0.0456
chr	1329701	1329702	-0.0228
chr	1329704	1329721	-0.0798
chr	1329721	1329724	-0.0912
chr	1329724	1329729	-0.0114
chr	1329729	1329730	-0.0342
chr	1329730	1329747	-0.0684
chr	1329747	1329749	-0.0342
chr	1329749	1329753	-0.0228
chr	1329753	1329756	-0.0114
chr	1329756	1329757	-0.0684
chr	1329757	1329761	-0.0912
chr	1329761	1329768	-0.1026
chr	1329768	1329778	-0.0912
chr	1329778	1329783	-0.0456
chr	1329794	1329796	-0.0798
chr	1329796	1329797	-0.0912
chr	1329797	1329798	-0.1368
chr	1329798	1329819	-0.1482
chr	1329831	1329832	-0.0342
chr	1329832	1329852	-0.114
chr	1329852	1329853	-0.1026
chr	1329853	1329855	-0.0228
chr	1329899	1329900	-0.0228
chr	1329900	1329919	-0.0456
chr	1329919	1329920	-0.057
chr	1329920	1329928	-0.0342
chr	1329928	1329929	-0.0456
chr	1329929	1329932	-0.057
chr	1329932	1329936	-0.0684
chr	1329936	1329937	-0.0912
chr	1329937	1329938	-0.0798
chr	1329938	1329939	-0.0912
chr	1329939	1329940	-0.3648
chr	1329940	1329941	-0.6384
chr	1329941	1329942	-0.7296
chr	1329942	1329944	-1.0374
chr	1329944	1329958	-1.0146
chr	1329958	1329959	-0.9918
chr	1329959	1329960	-0.9804
chr	1329960	1329961	-0.969
chr	1329961	1329962	-0.399
chr	1329962	1329963	-0.3762
chr	1329974	1329975	-0.0114
chr	1329975	1329979	-0.0342
chr	1329979	1329980	-0.0912
chr	1329980	1329981	-0.7182
chr	1329981	1329982	-0.7524
chr	1329982	1329984	-0.7638
chr	1329984	1329985	-0.7752
chr	1329985	1329986	-0.9804
chr	1329986	1330000	-1.0374
chr	1330000	1330002	-1.026
chr	1330002	1330003	-0.2964
chr	1330003	1330005	-0.285
chr	1330005	1330006	-0.0342
chr	1330006	1330007	-0.0114
chr	1330018	1330019	-0.0114
chr	1330019	1330020	-0.0228
chr	1330020	1330021	-0.114
chr	1330021	1330022	-0.1938
chr	1330022	1330024	-0.228
chr	1330024	1330025	-0.3306
chr	1330025	1330026	-0.399
chr	1330026	1330027	-0.4674
chr	1330027	1330028	-0.6498
chr	1330028	1330029	-0.6612
chr	1330029	1330038	-0.7068
chr	1330038	1330041	-0.6954
chr	1330041	1330042	-0.5358
chr	1330042	1330043	-0.6156
chr	1330043	1330044	-0.7866
chr	1330044	1330045	-0.855
chr	1330045	1330046	-0.9234
chr	1330046	1330047	-1.1172
chr	1330047	1330048	-1.1742
chr	1330048	1330049	-2.2344
chr	1330049	1330050	-2.2572
chr	1330050	1330052	-2.2686
chr	1330052	1330063	-2.3028
chr	1330063	1330064	-2.2914
chr	1330064	1330065	-2.2116
chr	1330065	1330066	-2.0748
chr	1330066	1330067	-2.0064
chr	1330067	1330068	-1.7556
chr	1330068	1330069	-1.5618
chr	1330069	1330070	-0.1824
chr	1330070	1330071	-0.171
chr	1330071	1330072	-0.1596
chr	1330072	1330073	-0.1026
chr	1330073	1330074	-0.057
chr	1330074	1330078	-0.0456
chr	1330078	1330088	-0.0342
chr	1330094	1330100	-0.0114
chr	1330100	1330102	-0.0228
chr	1330102	1330109	-0.0342
chr	1330109	1330116	-0.0684
chr	1330116	1330117	-0.057
chr	1330117	1330118	-0.0798
chr	1330118	1330122	-0.1026
chr	1330122	1330127	-0.0798
chr	1330127	1330129	-0.0684
chr	1330129	1330140	-0.0456
chr	1330145	1330168	-0.0114
chr	1330191	1330202	-0.0114
chr	1330202	1330212	-0.0228
chr	1330212	1330216	-0.0114
chr	1330216	1330222	-0.0228
chr	1330222	1330230	-0.0342
chr	1330230	1330236	-0.0228
chr	1330236	1330241	-0.0114
chr	1330249	1330251	-0.0114
chr	1330251	1330255	-0.0912
chr	1330255	1330263	-0.1026
chr	1330263	1330264	-0.1254
chr	1330264	1330265	-0.171
chr	1330265	1330266	-0.2508
chr	1330266	1330267	-0.2736
chr	1330267	1330273	-0.285
chr	1330273	1330286	-0.1938
chr	1330286	1330287	-0.1824
chr	1330287	1330288	-0.0114
chr	1330288	1330289	-0.0342
chr	1330289	1330290	-0.0456
chr	1330290	1330294	-0.057
chr	1330294	1330295	-0.0456
chr	1330295	1330296	-0.0798
chr	1330296	1330301	-0.0912
chr	1330301	1330302	-0.1026
chr	1330302	1330304	-0.1368
chr	1330304	1330308	-0.1482
chr	1330308	1330309	-0.171
chr	1330309	1330311	-0.1824
chr	1330311	1330312	-0.4332
chr	1330312	1330313	-0.513
chr	1330313	1330314	-0.5244
chr	1330314	1330316	-0.5814
chr	1330316	1330317	-0.5472
chr	1330317	1330318	-0.5358
chr	1330318	1330324	-0.5016
chr	1330324	1330330	-0.4674
chr	1330330	1330333	-0.4104
chr	1330333	1330334	-0.0912
chr	1330334	1330335	-0.1026
chr	1330335	1330336	-0.1368
chr	1330336	1330339	-0.114
chr	1330339	1330351	-0.1026
chr	1330351	1330352	-0.0912
chr	1330352	1330357	-0.0114
chr	1330357	1330359	-0.0228
chr	1330359	1330373	-0.0456
chr	1330373	1330374	-0.0912
chr	1330374	1330377	-0.1596
chr	1330377	1330378	-0.171
chr	1330378	1330394	-0.1596
chr	1330394	1330395	-0.1482
chr	1330395	1330396	-0.0798
chr	1330396	1330400	-0.0342
chr	1330408	1330409	-0.0114
chr	1330409	1330424	-0.0228
chr	1330424	1330429	-0.0342
chr	1330429	1330430	-0.0228
chr	1330430	1330431	-0.0342
chr	1330431	1330432	-0.0456
chr	1330432	1330433	-0.1026
chr	1330433	1330434	-0.114
chr	1330434	1330436	-0.1254
chr	1330436	1330440	-0.1368
chr	1330440	1330452	-0.1596
chr	1330452	1330453	-0.1368
chr	1330453	1330454	-0.0798
chr	1330454	1330455	-0.0684
chr	1330455	1330456	-0.057
chr	1330456	1330457	-0.0114
chr	1330457	1330459	-0.0228
chr	1330459	1330460	-0.0456
chr	1330460	1330464	-0.057
chr	1330464	1330467	-0.0456
chr	1330467	1330480	-0.057
chr	1330480	1330481	-0.0684
chr	1330481	1330500	-0.0228
chr	1330500	1330523	-0.0114
chr	1330528	1330529	-0.0228
chr	1330529	1330530	-0.057
chr	1330530	1330532	-0.0798
chr	1330532	1330534	-0.0912
chr	1330534	1330535	-0.1026
chr	1330535	1330536	-0.2394
chr	1330536	1330537	-0.2508
chr	1330537	1330541	-0.2622
chr	1330541	1330542	-0.2736
chr	1330542	1330557	-0.2964
chr	1330557	1330563	-0.0342
chr	1330583	1330584	-0.0228
chr	1330584	1330585	-0.0456
chr	1330585	1330586	-0.5358
chr	1330586	1330587	-0.6156
chr	1330587	1330588	-0.6498
chr	1330588	1330589	-0.684
chr	1330589	1330591	-0.7182
chr	1330591	1330604	-0.7296
chr	1330604	1330606	-0.7182
chr	1330606	1330607	-0.285
chr	1330826	1330847	-0.0114
chr	1330925	1330928	-0.0114
chr	1330928	1330932	-0.0228
chr	1330932	1330947	-0.057
chr	1330947	1330949	-0.0456
chr	1330949	1330953	-0.0342
chr	1330953	1330954	-0.0228
chr	1330971	1330989	-0.0114
chr	1331058	1331064	-0.0228
chr	1331064	1331065	-0.0456
chr	1331065	1331080	-0.057
chr	1331080	1331086	-0.0342
chr	1331125	1331128	-0.0114
chr	1331128	1331146	-0.0342
chr	1331173	1331174	-0.0114
chr	1331174	1331175	-0.0342
chr	1331175	1331182	-0.0456
chr	1331182	1331194	-0.0798
chr	1331194	1331196	-0.0684
chr	1331196	1331197	-0.0456
chr	1331197	1331204	-0.0342
chr	1331298	1331300	-0.0684
chr	1331300	1331301	-0.4218
chr	1331301	1331302	-0.57
chr	1331302	1331303	-0.8664
chr	1331303	1331304	-0.912
chr	1331304	1331305	-0.9234
chr	1331305	1331321	-0.9576
chr	1331321	1331322	-0.1026
chr	1331322	1331323	-0.0456
chr	1331323	1331339	-0.0342
chr	1331339	1331343	-0.0456
chr	1331343	1331345	-0.0798
chr	1331345	1331361	-0.0684
chr	1331361	1331364	-0.0912
chr	1331364	1331365	-0.0684
chr	1331365	1331366	-0.0342
chr	1331366	1331377	-0.0228
chr	1331377	1331378	-0.0342
chr	1331378	1331379	-0.057
chr	1331379	1331380	-0.114
chr	1331380	1331381	-0.4446
chr	1331381	1331382	-0.4674
chr	1331382	1331384	-0.6384
chr	1331384	1331388	-0.6498
chr	1331388	1331390	-0.6612
chr	1331390	1331399	-0.684
chr	1331399	1331400	-0.627
chr	1331400	1331401	-0.4104
chr	1331401	1331403	-0.114
chr	1331403	1331407	-0.1254
chr	1331407	1331410	-0.1368
chr	1331410	1331412	-0.114
chr	1331412	1331418	-0.0912
chr	1331418	1331421	-0.0798
chr	1331421	1331422	-0.0684
chr	1331422	1331429	-0.0114
chr	1331435	1331442	-0.0114
chr	1331442	1331444	-0.0228
chr	1331444	1331445	-0.0342
chr	1331445	1331447	-0.2736
chr	1331447	1331449	-0.285
chr	1331449	1331467	-0.2964
chr	1331474	1331475	-0.0912
chr	1331475	1331476	-0.1026
chr	1331476	1331478	-0.1254
chr	1331478	1331491	-0.1368
chr	1331491	1331492	-0.1482
chr	1331492	1331494	-0.1368
chr	1331494	1331495	-0.0912
chr	1331495	1331496	-0.0342
chr	1331496	1331500	-0.0114
chr	1331500	1331503	-0.0342
chr	1331503	1331504	-0.0456
chr	1331504	1331506	-0.171
chr	1331506	1331507	-0.2052
chr	1331507	1331508	-0.2964
chr	1331508	1331509	-0.3078
chr	1331509	1331514	-0.3192
chr	1331514	1331525	-0.3078
chr	1331525	1331527	-0.114
chr	1331604	1331610	-0.0114
chr	1331610	1331611	-0.0228
chr	1331611	1331616	-0.0342
chr	1331616	1331627	-0.0456
chr	1331627	1331632	-0.0342
chr	1331777	1331800	-0.0114
chr	1331800	1331802	-0.0228
chr	1331802	1331804	-0.0342
chr	1331804	1331806	-0.0456
chr	1331806	1331807	-0.057
chr	1331807	1331809	-0.1254
chr	1331809	1331810	-0.1938
chr	1331810	1331811	-0.2166
chr	1331811	1331812	-0.3762
chr	1331812	1331813	-0.8094
chr	1331813	1331814	-0.9804
chr	1331814	1331815	-1.2426
chr	1331815	1331816	-2.1774
chr	1331816	1331817	-3.6138
chr	1331817	1331818	-3.8418
chr	1331818	1331819	-4.3092
chr	1331819	1331820	-4.446
chr	1331820	1331821	-4.4688
chr	1331821	1331823	-4.4916
chr	1331823	1331825	-4.4802
chr	1331825	1331828	-4.446
chr	1331828	1331830	-4.389
chr	1331830	1331832	-4.3776
chr	1331832	1331835	-4.3548
chr	1331835	1331837	-1.995
chr	1331837	1331838	-1.2654
chr	1331838	1331840	-0.7638
chr	1331840	1331841	-0.1824
chr	1331841	1331842	-0.1596
chr	1331842	1331843	-0.114
chr	1331843	1331844	-0.0912
chr	1331844	1331850	-0.0798
chr	1331850	1331851	-0.0684
chr	1331851	1331859	-0.0798
chr	1331859	1331863	-0.057
chr	1331863	1331864	-0.0456
chr	1331864	1331871	-0.057
chr	1331871	1331872	-0.0456
chr	1331872	1331882	-0.0342
chr	1331882	1331885	-0.0228
chr	1331904	1331905	-0.0114
chr	1331905	1331925	-0.0228
chr	1331936	1331938	-0.0114
chr	1331938	1331959	-0.0228
chr	1331959	1331960	-0.0456
chr	1331960	1331962	-0.0798
chr	1331962	1331963	-0.0684
chr	1331963	1331966	-0.0798
chr	1331966	1331979	-0.0912
chr	1331979	1331980	-0.0798
chr	1331980	1331987	-0.0456
chr	1331993	1332016	-0.0114
chr	1332022	1332025	-0.0114
chr	1332025	1332026	-0.0456
chr	1332026	1332027	-0.228
chr	1332027	1332028	-0.2964
chr	1332028	1332030	-0.3078
chr	1332030	1332034	-0.3192
chr	1332034	1332047	-0.3306
chr	1332047	1332049	-0.114
chr	1332049	1332050	-0.0342
chr	1332050	1332051	-0.0456
chr	1332051	1332052	-0.1368
chr	1332052	1332054	-0.1482
chr	1332054	1332055	-0.1596
chr	1332055	1332056	-0.2166
chr	1332056	1332057	-0.228
chr	1332057	1332065	-0.2394
chr	1332065	1332069	-0.2508
chr	1332069	1332070	-0.2394
chr	1332070	1332071	-0.228
chr	1332071	1332072	-0.2166
chr	1332072	1332074	-0.1254
chr	1332074	1332077	-0.114
chr	1332077	1332078	-0.1026
chr	1332078	1332079	-0.0912
chr	1332079	1332081	-0.0798
chr	1332081	1332082	-0.1026
chr	1332082	1332089	-0.2622
chr	1332089	1332101	-0.228
chr	1332118	1332122	-0.0228
chr	1332122	1332123	-0.0342
chr	1332123	1332124	-0.057
chr	1332124	1332125	-0.0684
chr	1332125	1332127	-0.0798
chr	1332127	1332129	-0.114
chr	1332129	1332130	-0.1368
chr	1332130	1332131	-0.6156
chr	1332131	1332132	-0.6384
chr	1332132	1332140	-0.6498
chr	1332140	1332145	-0.6156
chr	1332145	1332148	-0.5814
chr	1332148	1332150	-0.57
chr	1332150	1332152	-0.399
chr	1332152	1332154	-0.0114
chr	1332161	1332162	-0.0114
chr	1332162	1332176	-0.0228
chr	1332176	1332182	-0.114
chr	1332182	1332197	-0.0912
chr	1332197	1332201	-0.0798
chr	1332201	1332202	-0.0342
chr	1332235	1332244	-0.0114
chr	1332244	1332249	-0.0228
chr	1332249	1332250	-0.228
chr	1332250	1332251	-0.3762
chr	1332251	1332252	-1.2084
chr	1332252	1332255	-1.2426
chr	1332255	1332256	-1.254
chr	1332256	1332257	-1.2426
chr	1332257	1332258	-1.4022
chr	1332258	1332264	-1.4478
chr	1332264	1332268	-1.4592
chr	1332268	1332271	-1.425
chr	1332271	1332272	-1.254
chr	1332272	1332276	-0.2394
chr	1332276	1332277	-0.2166
chr	1332277	1332278	-0.2052
chr	1332278	1332279	-0.0456
chr	1332279	1332281	-0.0228
chr	1332281	1332291	-0.0114
chr	1332312	1332334	-0.0228
chr	1332340	1332361	-0.0114
chr	1332387	1332389	-0.0456
chr	1332389	1332392	-0.057
chr	1332392	1332396	-0.0684
chr	1332396	1332397	-0.114
chr	1332397	1332400	-0.1368
chr	1332400	1332408	-0.1824
chr	1332408	1332409	-0.1596
chr	1332409	1332417	-0.1254
chr	1332417	1332419	-0.0456
chr	1332419	1332420	-0.0114
chr	1332476	1332496	-0.0114
chr	1332511	1332530	-0.0114
chr	1332540	1332542	-0.0114
chr	1332542	1332543	-0.3534
chr	1332543	1332544	-0.6042
chr	1332544	1332545	-0.627
chr	1332545	1332561	-0.6384
chr	1332561	1332563	-0.627
chr	1332563	1332564	-0.3648
chr	1332564	1332567	-0.0114
chr	1332586	1332592	-0.0342
chr	1332592	1332593	-0.0456
chr	1332593	1332605	-0.0798
chr	1332605	1332607	-0.0912
chr	1332607	1332608	-0.057
chr	1332608	1332609	-0.0684
chr	1332609	1332610	-0.0912
chr	1332610	1332611	-0.114
chr	1332611	1332612	-0.1254
chr	1332612	1332614	-0.1368
chr	1332614	1332615	-0.1938
chr	1332615	1332616	-0.342
chr	1332616	1332617	-0.3876
chr	1332617	1332618	-0.4104
chr	1332618	1332619	-0.4446
chr	1332619	1332620	-0.4674
chr	1332620	1332621	-0.5586
chr	1332621	1332622	-0.6384
chr	1332622	1332624	-0.6498
chr	1332624	1332626	-0.6612
chr	1332626	1332627	-0.6726
chr	1332627	1332629	-0.6498
chr	1332629	1332630	-0.6384
chr	1332630	1332631	-0.627
chr	1332631	1332632	-0.6384
chr	1332632	1332635	-1.1172
chr	1332635	1332636	-1.1286
chr	1332636	1332637	-1.0032
chr	1332637	1332638	-0.8892
chr	1332638	1332641	-0.9006
chr	1332641	1332642	-0.8892
chr	1332642	1332645	-0.6612
chr	1332645	1332648	-0.6156
chr	1332648	1332649	-0.6042
chr	1332649	1332651	-0.5244
chr	1332651	1332652	-0.5016
chr	1332652	1332653	-0.4902
chr	1332653	1332659	-0.0684
chr	1332664	1332686	-0.0114
chr	1332759	1332761	-0.0114
chr	1332761	1332762	-0.0456
chr	1332762	1332764	-0.0684
chr	1332764	1332772	-0.1254
chr	1332772	1332778	-0.1368
chr	1332778	1332780	-0.1596
chr	1332780	1332788	-0.171
chr	1332788	1332789	-0.1596
chr	1332789	1332798	-0.0342
chr	1332798	1332800	-0.0456
chr	1332800	1332823	-0.0228
chr	1332823	1332824	-0.0684
chr	1332824	1332825	-0.0798
chr	1332825	1332828	-0.0912
chr	1332828	1332829	-0.1026
chr	1332829	1332844	-0.114
chr	1332844	1332845	-0.0342
chr	1332845	1332847	-0.0114
chr	1332873	1332874	-0.1368
chr	1332874	1332875	-0.2394
chr	1332875	1332876	-0.2622
chr	1332876	1332877	-0.2964
chr	1332877	1332878	-0.6498
chr	1332878	1332879	-0.7524
chr	1332879	1332881	-2.052
chr	1332881	1332882	-2.0976
chr	1332882	1332885	-2.1204
chr	1332885	1332898	-2.1432
chr	1332898	1332899	-1.1742
chr	1332899	1332900	-1.026
chr	1332900	1332901	-0.114
chr	1332901	1332903	-0.0798
chr	1332903	1332905	-0.057
chr	1332905	1332906	-0.0456
chr	1332906	1332908	-0.0228
chr	1333107	1333109	-0.0342
chr	1333109	1333111	-0.0456
chr	1333111	1333118	-0.057
chr	1333118	1333124	-0.0684
chr	1333124	1333125	-0.0798
chr	1333125	1333131	-0.0912
chr	1333131	1333132	-0.0456
chr	1333132	1333136	-0.0684
chr	1333136	1333141	-0.057
chr	1333141	1333145	-0.0684
chr	1333145	1333149	-0.0798
chr	1333149	1333152	-0.1026
chr	1333152	1333154	-0.057
chr	1333154	1333156	-0.0684
chr	1333156	1333157	-0.057
chr	1333157	1333158	-0.0684
chr	1333158	1333159	-0.0912
chr	1333159	1333161	-0.1026
chr	1333161	1333170	-0.114
chr	1333170	1333174	-0.0684
chr	1333174	1333175	-0.057
chr	1333175	1333180	-0.0684
chr	1333180	1333191	-0.0114
chr	1333191	1333192	-0.399
chr	1333192	1333193	-1.3908
chr	1333193	1333194	-1.596
chr	1333194	1333195	-1.653
chr	1333195	1333196	-1.6986
chr	1333196	1333197	-1.7328
chr	1333197	1333199	-1.8924
chr	1333199	1333200	-1.9722
chr	1333200	1333201	-2.0292
chr	1333201	1333202	-2.0634
chr	1333202	1333203	-2.0862
chr	1333203	1333205	-2.1318
chr	1333205	1333207	-2.1432
chr	1333207	1333208	-2.1318
chr	1333208	1333209	-2.1204
chr	1333209	1333212	-1.995
chr	1333212	1333213	-1.3224
chr	1333213	1333214	-1.0146
chr	1333214	1333215	-0.969
chr	1333215	1333216	-0.9462
chr	1333216	1333218	-0.3078
chr	1333218	1333219	-0.2622
chr	1333219	1333221	-0.2508
chr	1333221	1333222	-0.1482
chr	1333222	1333223	-0.0456
chr	1333223	1333224	-0.0684
chr	1333224	1333225	-0.0798
chr	1333225	1333226	-0.1026
chr	1333226	1333227	-0.2166
chr	1333227	1333228	-0.285
chr	1333228	1333229	-1.6872
chr	1333229	1333230	-4.8108
chr	1333230	1333231	-5.1642
chr	1333231	1333232	-5.2326
chr	1333232	1333233	-5.3808
chr	1333233	1333234	-5.472
chr	1333234	1333235	-5.5176
chr	1333235	1333237	-5.529
chr	1333237	1333243	-5.5518
chr	1333243	1333244	-5.529
chr	1333244	1333247	-5.5404
chr	1333247	1333248	-5.529
chr	1333248	1333249	-5.5176
chr	1333249	1333250	-5.358
chr	1333250	1333251	-0.7068
chr	1333251	1333252	-0.3876
chr	1333252	1333254	-0.3648
chr	1333254	1333256	-0.3306
chr	1333256	1333258	-0.0684
chr	1333258	1333262	-0.057
chr	1333262	1333263	-0.0912
chr	1333263	1333264	-0.1938
chr	1333264	1333265	-0.2508
chr	1333265	1333266	-0.4332
chr	1333266	1333267	-0.912
chr	1333267	1333268	-1.3224
chr	1333268	1333269	-25.2738
chr	1333269	1333270	-29.5944
chr	1333270	1333271	-30.1074
chr	1333271	1333272	-30.9852
chr	1333272	1333273	-31.8858
chr	1333273	1333274	-32.0226
chr	1333274	1333277	-32.0682
chr	1333277	1333286	-32.0796
chr	1333286	1333287	-32.0682
chr	1333287	1333288	-31.3842
chr	1333288	1333289	-30.3924
chr	1333289	1333290	-5.7114
chr	1333290	1333292	-0.8208
chr	1333292	1333294	-0.4788
chr	1333294	1333295	-0.4218
chr	1333295	1333296	-2.2116
chr	1333296	1333297	-2.337
chr	1333297	1333298	-2.5308
chr	1333298	1333299	-2.5764
chr	1333299	1333300	-2.7246
chr	1333300	1333301	-2.7816
chr	1333301	1333302	-2.8272
chr	1333302	1333303	-2.85
chr	1333303	1333304	-2.9184
chr	1333304	1333305	-2.907
chr	1333305	1333306	-2.9298
chr	1333306	1333307	-2.9526
chr	1333307	1333309	-2.964
chr	1333309	1333310	-2.9868
chr	1333310	1333311	-3.0096
chr	1333311	1333313	-2.9412
chr	1333313	1333314	-2.9526
chr	1333314	1333315	-2.964
chr	1333315	1333316	-2.9754
chr	1333316	1333317	-2.9298
chr	1333317	1333318	-2.9184
chr	1333318	1333319	-2.9412
chr	1333319	1333321	-2.9526
chr	1333321	1333322	-2.964
chr	1333322	1333323	-0.228
chr	1333323	1333332	-0.2394
chr	1333332	1333334	-0.0912
chr	1333334	1333340	-0.057
chr	1333340	1333343	-0.0342
chr	1333343	1333344	-0.2964
chr	1333344	1333358	-0.2622
chr	1333358	1333359	-0.2394
chr	1333362	1333363	-0.0114
chr	1333363	1333383	-0.0228
chr	1333385	1333404	-0.0114
chr	1333413	1333415	-0.0114
chr	1333415	1333416	-0.0912
chr	1333416	1333417	-0.1026
chr	1333417	1333419	-0.1596
chr	1333419	1333420	-0.1938
chr	1333420	1333421	-0.2166
chr	1333421	1333422	-1.2426
chr	1333422	1333423	-1.4478
chr	1333423	1333438	-1.4592
chr	1333438	1333441	-1.4364
chr	1333441	1333442	-1.3566
chr	1333442	1333443	-1.0602
chr	1333460	1333476	-0.0114
chr	1333527	1333528	-0.0342
chr	1333528	1333531	-0.1482
chr	1333531	1333548	-0.1596
chr	1333548	1333549	-0.1482
chr	1333620	1333621	-0.0342
chr	1333621	1333627	-0.0456
chr	1333627	1333640	-0.0684
chr	1333640	1333642	-0.057
chr	1333642	1333644	-0.0342
chr	1333644	1333648	-0.0456
chr	1333648	1333669	-0.057
chr	1333700	1333701	-0.0228
chr	1333701	1333718	-0.0684
chr	1333718	1333722	-0.0456
chr	1333823	1333844	-0.0228
chr	1333848	1333851	-0.0228
chr	1333851	1333855	-0.0342
chr	1333855	1333856	-0.0456
chr	1333856	1333858	-0.057
chr	1333858	1333859	-0.1482
chr	1333859	1333860	-0.399
chr	1333860	1333863	-0.4446
chr	1333863	1333867	-0.456
chr	1333867	1333868	-0.4674
chr	1333868	1333870	-0.4788
chr	1333870	1333872	-0.456
chr	1333872	1333875	-0.4674
chr	1333875	1333876	-0.4788
chr	1333876	1333877	-0.4902
chr	1333877	1333878	-0.5472
chr	1333878	1333879	-0.7638
chr	1333879	1333880	-0.8094
chr	1333880	1333881	-0.8436
chr	1333881	1333882	-1.0602
chr	1333882	1333883	-1.0716
chr	1333883	1333885	-1.197
chr	1333885	1333897	-1.2312
chr	1333897	1333899	-1.2198
chr	1333899	1333900	-1.2084
chr	1333900	1333901	-1.1286
chr	1333901	1333902	-0.9462
chr	1333902	1333905	-0.0456
chr	1333905	1333906	-0.057
chr	1333906	1333909	-0.0342
chr	1333909	1333910	-0.0456
chr	1333910	1333913	-0.057
chr	1333913	1333914	-0.7752
chr	1333914	1333915	-1.9038
chr	1333915	1333916	-1.9722
chr	1333916	1333917	-2.0064
chr	1333917	1333918	-2.0178
chr	1333918	1333919	-2.0634
chr	1333919	1333922	-2.0748
chr	1333922	1333923	-2.166
chr	1333923	1333924	-2.2344
chr	1333924	1333927	-2.2572
chr	1333927	1333928	-2.2686
chr	1333928	1333929	-2.28
chr	1333929	1333930	-2.2458
chr	1333930	1333933	-2.2116
chr	1333933	1333935	-2.2002
chr	1333935	1333936	-0.4104
chr	1333936	1333937	-0.399
chr	1333937	1333938	-0.3876
chr	1333938	1333939	-0.3762
chr	1333939	1333940	-0.2166
chr	1333940	1333942	-0.228
chr	1333942	1333944	-0.2622
chr	1333944	1333947	-0.0684
chr	1333947	1333951	-0.0798
chr	1333951	1333953	-0.0684
chr	1333953	1333957	-0.0798
chr	1333957	1333958	-0.114
chr	1333958	1333960	-0.2166
chr	1333960	1333962	-0.2394
chr	1333962	1333968	-0.1824
chr	1333968	1333974	-0.171
chr	1333974	1333979	-0.1596
chr	1333989	1333991	-0.0114
chr	1333991	1333992	-0.0798
chr	1333992	1333993	-0.0912
chr	1333993	1334000	-0.1026
chr	1334000	1334008	-0.114
chr	1334008	1334012	-0.1254
chr	1334012	1334013	-0.0912
chr	1334013	1334017	-0.0342
chr	1334017	1334029	-0.0228
chr	1334041	1334042	-0.0228
chr	1334042	1334043	-0.0798
chr	1334043	1334044	-2.736
chr	1334044	1334047	-2.8386
chr	1334047	1334048	-2.85
chr	1334048	1334049	-2.8956
chr	1334049	1334061	-2.9412
chr	1334061	1334062	-2.9526
chr	1334062	1334063	-2.9982
chr	1334063	1334064	-2.9412
chr	1334064	1334065	-2.4966
chr	1334065	1334066	-2.8158
chr	1334066	1334067	-3.2718
chr	1334067	1334068	-3.477
chr	1334068	1334069	-3.4884
chr	1334069	1334070	-3.5226
chr	1334070	1334071	-3.5568
chr	1334071	1334074	-3.534
chr	1334074	1334082	-3.5454
chr	1334082	1334084	-3.534
chr	1334084	1334085	-3.3858
chr	1334085	1334086	-3.249
chr	1334086	1334087	-2.565
chr	1334087	1334090	-0.798
chr	1334090	1334091	-0.7524
chr	1334091	1334092	-0.7182
chr	1334092	1334096	-0.057
chr	1334096	1334099	-0.1368
chr	1334099	1334101	-0.1596
chr	1334101	1334102	-0.1824
chr	1334102	1334103	-0.2052
chr	1334103	1334105	-0.2166
chr	1334105	1334113	-0.228
chr	1334113	1334116	-0.2166
chr	1334116	1334118	-0.1938
chr	1334118	1334119	-0.114
chr	1334119	1334122	-0.1254
chr	1334122	1334123	-0.114
chr	1334123	1334129	-0.0456
chr	1334129	1334138	-0.057
chr	1334138	1334139	-0.0684
chr	1334139	1334140	-0.057
chr	1334140	1334144	-0.0228
chr	1334144	1334147	-0.0342
chr	1334147	1334148	-0.0456
chr	1334148	1334150	-0.0684
chr	1334150	1334151	-0.2166
chr	1334151	1334152	-0.2622
chr	1334152	1334153	-0.2736
chr	1334153	1334155	-0.285
chr	1334155	1334162	-0.2964
chr	1334162	1334163	-0.285
chr	1334163	1334170	-0.2736
chr	1334170	1334171	-0.2508
chr	1334171	1334174	-0.0228
chr	1334174	1334176	-0.0114
chr	1334179	1334181	-0.0114
chr	1334181	1334201	-0.0342
chr	1334207	1334208	-0.0228
chr	1334208	1334210	-0.057
chr	1334210	1334211	-0.0798
chr	1334211	1334228	-0.0912
chr	1334228	1334231	-0.057
chr	1334231	1334233	-0.0798
chr	1334233	1334234	-0.0912
chr	1334234	1334235	-0.1026
chr	1334235	1334237	-0.1254
chr	1334237	1334238	-0.1368
chr	1334238	1334251	-0.1482
chr	1334251	1334252	-0.0912
chr	1334252	1334255	-0.057
chr	1334255	1334256	-0.0342
chr	1334256	1334258	-0.0228
chr	1334258	1334259	-0.0456
chr	1334259	1334262	-0.0228
chr	1334262	1334263	-0.0342
chr	1334263	1334279	-0.0456
chr	1334279	1334297	-0.0114
chr	1334297	1334298	-0.0228
chr	1334298	1334319	-0.0114
chr	1334356	1334357	-0.0342
chr	1334357	1334358	-0.0684
chr	1334358	1334359	-0.2508
chr	1334359	1334360	-0.2736
chr	1334360	1334362	-0.3078
chr	1334362	1334379	-0.3192
chr	1334481	1334503	-0.0114
chr	1334516	1334517	-0.1026
chr	1334517	1334518	-0.114
chr	1334518	1334519	-0.1254
chr	1334519	1334521	-0.1368
chr	1334521	1334524	-0.2166
chr	1334524	1334526	-0.228
chr	1334526	1334527	-0.2964
chr	1334527	1334528	-0.3534
chr	1334528	1334531	-0.3648
chr	1334531	1334537	-0.3762
chr	1334537	1334538	-0.3078
chr	1334538	1334540	-0.1824
chr	1334540	1334546	-0.1596
chr	1334546	1334548	-0.1482
chr	1334548	1334549	-0.0342
chr	1334558	1334559	-0.0114
chr	1334559	1334560	-0.0684
chr	1334560	1334561	-0.1254
chr	1334561	1334562	-0.1482
chr	1334562	1334563	-0.1596
chr	1334563	1334564	-1.3566
chr	1334564	1334565	-3.99
chr	1334565	1334566	-4.8108
chr	1334566	1334568	-5.7342
chr	1334568	1334569	-5.7456
chr	1334569	1334580	-5.757
chr	1334580	1334581	-5.7342
chr	1334581	1334584	-5.6886
chr	1334584	1334585	-5.6772
chr	1334585	1334586	-5.016
chr	1334586	1334588	-0.0114
chr	1334588	1334608	-0.1026
chr	1334634	1334662	-0.0114
chr	1334674	1334680	-0.0114
chr	1334680	1334683	-0.0456
chr	1334683	1334684	-0.0912
chr	1334684	1334685	-0.1254
chr	1334685	1334686	-0.1482
chr	1334686	1334695	-0.1596
chr	1334695	1334705	-0.1482
chr	1334705	1334707	-0.0114
chr	1334834	1334835	-0.0114
chr	1334835	1334836	-0.171
chr	1334836	1334837	-0.1824
chr	1334837	1334838	-0.1938
chr	1334838	1334839	-0.2052
chr	1334839	1334840	-0.2166
chr	1334840	1334841	-0.228
chr	1334841	1334843	-0.2964
chr	1334843	1334844	-0.3078
chr	1334844	1334845	-0.3192
chr	1334845	1334856	-0.3306
chr	1334856	1334858	-0.3192
chr	1334858	1334859	-0.1368
chr	1334859	1334861	-0.1254
chr	1334861	1334863	-0.114
chr	1334863	1334864	-0.0228
chr	1334864	1334876	-0.0114
chr	1334883	1334884	-0.0114
chr	1334884	1334885	-0.0228
chr	1334885	1334886	-0.0342
chr	1334886	1334891	-0.0456
chr	1334891	1334892	-0.057
chr	1334892	1334896	-0.0684
chr	1334896	1334897	-0.0912
chr	1334897	1334900	-0.1026
chr	1334900	1334901	-0.1368
chr	1334901	1334903	-0.2052
chr	1334903	1334904	-0.3192
chr	1334904	1334906	-0.3762
chr	1334906	1334909	-0.4104
chr	1334909	1334911	-0.3762
chr	1334911	1334918	-0.3648
chr	1334918	1334919	-0.342
chr	1334919	1334922	-0.3306
chr	1334922	1334925	-0.1824
chr	1334925	1334926	-0.057
chr	1334951	1334960	-0.0114
chr	1334960	1334961	-0.0228
chr	1334961	1334962	-0.0456
chr	1334962	1334963	-0.057
chr	1334963	1334966	-0.0684
chr	1334966	1334974	-0.1026
chr	1334974	1334982	-0.114
chr	1334982	1334983	-0.0342
chr	1334983	1334988	-0.057
chr	1334988	1334996	-0.0456
chr	1334996	1335006	-0.0228
chr	1335069	1335070	-0.0342
chr	1335070	1335073	-0.0684
chr	1335073	1335092	-0.0798
chr	1335092	1335093	-0.0228
chr	1335117	1335121	-0.0114
chr	1335121	1335123	-0.0342
chr	1335123	1335137	-0.0456
chr	1335137	1335141	-0.0342
chr	1335141	1335142	-0.0114
chr	1335151	1335173	-0.0456
chr	1335173	1335174	-0.0342
chr	1335174	1335185	-0.0456
chr	1335185	1335195	-0.057
chr	1335195	1335205	-0.0114
chr	1335212	1335215	-0.0228
chr	1335215	1335217	-0.0456
chr	1335217	1335218	-0.057
chr	1335218	1335219	-0.171
chr	1335219	1335220	-1.0488
chr	1335220	1335221	-1.083
chr	1335221	1335223	-1.1058
chr	1335223	1335230	-1.1172
chr	1335230	1335232	-1.1286
chr	1335232	1335233	-1.1172
chr	1335233	1335240	-1.1058
chr	1335240	1335241	-0.1026
chr	1335241	1335244	-0.0228
chr	1335244	1335245	-0.0456
chr	1335245	1335246	-0.1254
chr	1335246	1335247	-0.1368
chr	1335247	1335249	-0.171
chr	1335249	1335250	-0.1824
chr	1335250	1335252	-0.2052
chr	1335252	1335254	-0.3648
chr	1335254	1335255	-0.3876
chr	1335255	1335266	-0.4446
chr	1335266	1335267	-0.399
chr	1335267	1335271	-0.3306
chr	1335271	1335279	-0.0114
chr	1335285	1335294	-0.0114
chr	1335294	1335317	-0.0228
chr	1335317	1335321	-0.0114
chr	1335321	1335338	-0.0228
chr	1335338	1335356	-0.0114
chr	1335363	1335364	-0.0114
chr	1335364	1335365	-0.0684
chr	1335365	1335369	-0.0798
chr	1335369	1335374	-0.0912
chr	1335374	1335375	-0.1026
chr	1335375	1335377	-0.114
chr	1335377	1335378	-0.1368
chr	1335378	1335379	-0.1596
chr	1335379	1335381	-0.171
chr	1335381	1335384	-0.114
chr	1335384	1335385	-0.1026
chr	1335385	1335398	-0.0912
chr	1335416	1335425	-0.0114
chr	1335425	1335429	-0.1368
chr	1335429	1335431	-0.1482
chr	1335431	1335445	-0.1596
chr	1335445	1335446	-0.1482
chr	1335446	1335447	-0.1254
chr	1335447	1335455	-0.0342
chr	1335455	1335458	-0.0456
chr	1335458	1335461	-0.0228
chr	1335461	1335462	-0.0684
chr	1335462	1335463	-0.1026
chr	1335463	1335467	-0.1368
chr	1335467	1335483	-0.171
chr	1335483	1335484	-0.1368
chr	1335484	1335488	-0.0114
chr	1335488	1335489	-0.0684
chr	1335489	1335490	-0.1596
chr	1335490	1335491	-0.171
chr	1335491	1335492	-0.1824
chr	1335492	1335493	-0.1938
chr	1335493	1335496	-0.1824
chr	1335496	1335498	-0.2052
chr	1335498	1335500	-0.2166
chr	1335500	1335501	-0.2736
chr	1335501	1335502	-0.342
chr	1335502	1335503	-0.3648
chr	1335503	1335507	-0.3876
chr	1335507	1335510	-0.4104
chr	1335510	1335511	-0.285
chr	1335511	1335520	-0.2736
chr	1335520	1335522	-0.285
chr	1335522	1335523	-0.2964
chr	1335523	1335524	-0.1254
chr	1335524	1335529	-0.399
chr	1335529	1335544	-0.4104
chr	1335544	1335545	-0.285
chr	1335545	1335550	-0.0114
chr	1335563	1335588	-0.0114
chr	1335629	1335650	-0.0228
chr	1335650	1335651	-0.0114
chr	1335673	1335690	-0.0114
chr	1335690	1335695	-0.0228
chr	1335695	1335696	-0.0798
chr	1335696	1335716	-0.1026
chr	1335716	1335717	-0.0912
chr	1335725	1335726	-0.0342
chr	1335726	1335727	-0.0456
chr	1335727	1335744	-0.0684
chr	1335744	1335746	-0.057
chr	1335746	1335752	-0.0798
chr	1335752	1335767	-0.0342
chr	1335767	1335774	-0.0114
chr	1335799	1335800	-0.0456
chr	1335800	1335820	-0.0912
chr	1335820	1335821	-0.0798
chr	1335821	1335855	-0.0114
chr	1335855	1335876	-0.0342
chr	1335876	1335878	-0.0228
chr	1335878	1335879	-0.0684
chr	1335879	1335880	-0.1026
chr	1335880	1335883	-0.1254
chr	1335883	1335884	-0.5016
chr	1335884	1335885	-0.7524
chr	1335885	1335887	-0.7638
chr	1335887	1335888	-0.7752
chr	1335888	1335898	-0.7866
chr	1335898	1335900	-0.7524
chr	1335900	1335902	-0.6954
chr	1335902	1335903	-0.684
chr	1335903	1335905	-0.6726
chr	1335905	1335908	-0.0228
chr	1335908	1335909	-0.0342
chr	1335909	1335920	-0.0456
chr	1335920	1335921	-0.0342
chr	1335921	1335929	-0.0228
chr	1335929	1335930	-0.0342
chr	1335930	1335951	-0.057
chr	1335960	1335968	-0.0114
chr	1335968	1335972	-0.0228
chr	1335972	1335973	-0.1368
chr	1335973	1335976	-0.1596
chr	1335976	1335981	-0.171
chr	1335981	1335989	-0.1596
chr	1335989	1335992	-0.1482
chr	1335992	1335993	-0.114
chr	1335993	1335994	-0.057
chr	1335994	1335995	-0.0456
chr	1335995	1335998	-0.0912
chr	1335998	1335999	-0.1026
chr	1335999	1336016	-0.114
chr	1336016	1336026	-0.0114
chr	1336033	1336038	-0.0114
chr	1336038	1336053	-0.0798
chr	1336053	1336055	-0.0912
chr	1336055	1336056	-0.1026
chr	1336056	1336057	-0.1368
chr	1336057	1336058	-0.1482
chr	1336058	1336059	-0.114
chr	1336059	1336060	-0.0912
chr	1336060	1336075	-0.1026
chr	1336075	1336078	-0.114
chr	1336078	1336080	-0.0912
chr	1336080	1336081	-0.0456
chr	1336081	1336098	-0.1026
chr	1336098	1336099	-0.0912
chr	1336099	1336100	-0.0798
chr	1336102	1336104	-0.0114
chr	1336104	1336105	-0.2052
chr	1336105	1336121	-0.2166
chr	1336121	1336122	-0.228
chr	1336122	1336124	-0.2394
chr	1336124	1336125	-0.1938
chr	1336125	1336126	-0.0912
chr	1336126	1336127	-0.4446
chr	1336127	1336130	-0.456
chr	1336130	1336131	-0.513
chr	1336131	1336133	-0.5244
chr	1336133	1336134	-0.5928
chr	1336134	1336135	-0.6498
chr	1336135	1336136	-0.6954
chr	1336136	1336137	-0.7182
chr	1336137	1336138	-0.7524
chr	1336138	1336140	-0.8778
chr	1336140	1336141	-1.1058
chr	1336141	1336142	-1.1286
chr	1336142	1336147	-1.14
chr	1336147	1336148	-0.7296
chr	1336148	1336149	-0.684
chr	1336149	1336158	-0.6954
chr	1336158	1336159	-0.4788
chr	1336159	1336163	-0.0228
chr	1336163	1336165	-0.0114
chr	1336165	1336170	-0.0456
chr	1336170	1336171	-0.057
chr	1336171	1336172	-0.0912
chr	1336172	1336173	-0.1026
chr	1336173	1336174	-0.114
chr	1336174	1336176	-0.1368
chr	1336176	1336179	-0.1482
chr	1336179	1336180	-0.1596
chr	1336180	1336181	-0.171
chr	1336181	1336185	-0.1824
chr	1336185	1336187	-0.2052
chr	1336187	1336189	-0.1824
chr	1336189	1336192	-0.2736
chr	1336192	1336196	-0.1938
chr	1336196	1336197	-0.228
chr	1336197	1336199	-0.2166
chr	1336199	1336202	-0.228
chr	1336202	1336203	-0.969
chr	1336203	1336204	-1.026
chr	1336204	1336206	-1.083
chr	1336206	1336207	-1.0602
chr	1336207	1336209	-1.0488
chr	1336209	1336218	-1.0374
chr	1336218	1336222	-1.0032
chr	1336222	1336224	-1.0146
chr	1336224	1336242	-0.0456
chr	1336242	1336243	-0.0342
chr	1336270	1336271	-0.171
chr	1336271	1336272	-0.1824
chr	1336272	1336273	-0.2052
chr	1336273	1336274	-0.2166
chr	1336274	1336275	-2.166
chr	1336275	1336276	-15.0024
chr	1336276	1336277	-15.5952
chr	1336277	1336278	-15.9372
chr	1336278	1336279	-15.9828
chr	1336279	1336280	-16.131
chr	1336280	1336281	-16.2108
chr	1336281	1336282	-16.3704
chr	1336282	1336283	-16.3932
chr	1336283	1336285	-16.4046
chr	1336285	1336290	-16.4844
chr	1336290	1336291	-16.3248
chr	1336291	1336294	-16.2792
chr	1336294	1336295	-16.2222
chr	1336295	1336296	-13.9308
chr	1336296	1336297	-12.768
chr	1336297	1336298	-8.2422
chr	1336298	1336300	-8.2536
chr	1336300	1336301	-8.4246
chr	1336301	1336302	-8.4018
chr	1336302	1336303	-0.4902
chr	1336303	1336304	-0.741
chr	1336304	1336310	-0.7524
chr	1336310	1336312	-0.8436
chr	1336312	1336315	-0.855
chr	1336315	1336316	-0.8664
chr	1336316	1336317	-0.855
chr	1336317	1336319	-0.7866
chr	1336319	1336322	-0.7524
chr	1336322	1336323	-0.7638
chr	1336323	1336324	-0.8094
chr	1336324	1336325	-4.5714
chr	1336325	1336326	-5.187
chr	1336326	1336327	-6.4182
chr	1336327	1336328	-6.4524
chr	1336328	1336329	-6.4638
chr	1336329	1336331	-6.4752
chr	1336331	1336332	-6.4866
chr	1336332	1336336	-6.498
chr	1336336	1336339	-6.4866
chr	1336339	1336344	-6.4752
chr	1336344	1336345	-6.4068
chr	1336345	1336346	-4.8336
chr	1336346	1336347	-0.0912
chr	1336347	1336350	-0.0798
chr	1336350	1336353	-0.0456
chr	1336353	1336367	-0.0342
chr	1336367	1336368	-0.0798
chr	1336368	1336369	-0.114
chr	1336369	1336370	-0.2052
chr	1336370	1336371	-0.2166
chr	1336371	1336372	-0.3192
chr	1336372	1336373	-0.6954
chr	1336373	1336374	-1.0146
chr	1336374	1336375	-2.166
chr	1336375	1336376	-2.1888
chr	1336376	1336377	-2.2002
chr	1336377	1336378	-2.223
chr	1336378	1336380	-2.2572
chr	1336380	1336381	-2.5878
chr	1336381	1336382	-2.7702
chr	1336382	1336383	-2.907
chr	1336383	1336384	-2.9754
chr	1336384	1336385	-3.0096
chr	1336385	1336387	-3.1464
chr	1336387	1336388	-3.2262
chr	1336388	1336389	-3.249
chr	1336389	1336390	-3.2604
chr	1336390	1336392	-3.1806
chr	1336392	1336393	-3.192
chr	1336393	1336394	-3.2376
chr	1336394	1336395	-3.0666
chr	1336395	1336396	-1.3794
chr	1336396	1336397	-1.5504
chr	1336397	1336398	-1.6872
chr	1336398	1336399	-1.7442
chr	1336399	1336400	-1.7556
chr	1336400	1336402	-1.7784
chr	1336402	1336403	-1.4364
chr	1336403	1336404	-1.6644
chr	1336404	1336405	-1.6758
chr	1336405	1336406	-1.7898
chr	1336406	1336408	-1.8924
chr	1336408	1336409	-1.5162
chr	1336409	1336410	-1.7442
chr	1336410	1336411	-2.0748
chr	1336411	1336412	-2.0976
chr	1336412	1336415	-2.3028
chr	1336415	1336416	-2.394
chr	1336416	1336417	-2.4852
chr	1336417	1336418	-2.5194
chr	1336418	1336419	-2.28
chr	1336419	1336420	-2.3142
chr	1336420	1336422	-2.6106
chr	1336422	1336423	-2.6334
chr	1336423	1336424	-2.6676
chr	1336424	1336425	-2.3598
chr	1336425	1336426	-2.5878
chr	1336426	1336427	-6.9996
chr	1336427	1336428	-776.386
chr	1336428	1336429	-830.444
chr	1336429	1336430	-851.648
chr	1336430	1336431	-860.609
chr	1336431	1336432	-865.226
chr	1336432	1336433	-871.735
chr	1336433	1336434	-871.94
chr	1336434	1336435	-871.963
chr	1336435	1336436	-871.952
chr	1336436	1336437	-871.963
chr	1336437	1336438	-872.009
chr	1336438	1336440	-872.02
chr	1336440	1336442	-871.997
chr	1336442	1336443	-871.747
chr	1336443	1336444	-869.763
chr	1336444	1336445	-869.341
chr	1336445	1336446	-869.204
chr	1336446	1336447	-867.893
chr	1336447	1336448	-866.753
chr	1336448	1336449	-863.436
chr	1336449	1336450	-16.815
chr	1336450	1336451	-16.7808
chr	1336451	1336452	-18.0462
chr	1336452	1336453	-18.4794
chr	1336453	1336454	-17.898
chr	1336454	1336455	-2.508
chr	1336455	1336456	-2.5536
chr	1336456	1336458	-2.565
chr	1336458	1336459	-2.5878
chr	1336459	1336460	-2.7702
chr	1336460	1336465	-2.8044
chr	1336465	1336467	-2.7816
chr	1336467	1336469	-2.793
chr	1336469	1336471	-2.7816
chr	1336471	1336472	-0.8892
chr	1336472	1336474	-0.855
chr	1336474	1336478	-0.3078
chr	1336478	1336481	-0.2736
chr	1336481	1336484	-0.0342
chr	1336484	1336487	-0.0228
chr	1336487	1336493	-0.0114
chr	1336538	1336539	-0.114
chr	1336539	1336542	-0.1254
chr	1336542	1336556	-0.171
chr	1336556	1336557	-0.1824
chr	1336557	1336560	-0.1938
chr	1336560	1336561	-0.171
chr	1336561	1336563	-0.0684
chr	1336563	1336576	-0.0798
chr	1336576	1336577	-0.0456
chr	1336577	1336578	-0.0342
chr	1336578	1336579	-0.0456
chr	1336579	1336580	-0.0342
chr	1336580	1336583	-0.0228
chr	1336583	1336584	-0.0684
chr	1336584	1336585	-0.114
chr	1336585	1336599	-0.1254
chr	1336599	1336601	-0.114
chr	1336601	1336604	-0.1026
chr	1336604	1336605	-0.0912
chr	1336619	1336622	-0.0114
chr	1336622	1336624	-0.0684
chr	1336624	1336625	-0.3078
chr	1336625	1336626	-0.3876
chr	1336626	1336628	-0.399
chr	1336628	1336629	-0.4332
chr	1336629	1336637	-0.4446
chr	1336637	1336646	-0.4332
chr	1336646	1336647	-0.0228
chr	1336647	1336648	-0.0342
chr	1336648	1336649	-0.057
chr	1336649	1336650	-0.1368
chr	1336650	1336651	-0.1596
chr	1336651	1336661	-0.171
chr	1336661	1336663	-0.1938
chr	1336663	1336664	-0.2166
chr	1336664	1336668	-0.2736
chr	1336668	1336669	-0.285
chr	1336669	1336670	-0.2166
chr	1336670	1336671	-0.1254
chr	1336671	1336672	-0.1824
chr	1336672	1336674	-0.2394
chr	1336674	1336675	-0.2508
chr	1336675	1336676	-0.2736
chr	1336676	1336679	-0.285
chr	1336679	1336684	-0.2964
chr	1336684	1336685	-0.2736
chr	1336685	1336687	-0.1938
chr	1336687	1336688	-0.2166
chr	1336688	1336689	-0.2394
chr	1336689	1336690	-0.2508
chr	1336690	1336691	-0.2622
chr	1336691	1336692	-0.3192
chr	1336692	1336693	-0.285
chr	1336693	1336694	-0.3306
chr	1336694	1336695	-0.8778
chr	1336695	1336697	-0.9234
chr	1336697	1336707	-0.8778
chr	1336707	1336712	-0.8892
chr	1336712	1336713	-0.855
chr	1336713	1336714	-0.741
chr	1336714	1336715	-0.1482
chr	1336715	1336716	-0.0456
chr	1336716	1336718	-0.0342
chr	1336718	1336720	-0.0228
chr	1336720	1336723	-0.0342
chr	1336723	1336728	-0.0228
chr	1336728	1336740	-0.0114
chr	1336740	1336752	-0.0228
chr	1336752	1336754	-0.0342
chr	1336754	1336755	-0.171
chr	1336755	1336757	-0.1824
chr	1336757	1336770	-0.1938
chr	1336770	1336775	-0.2052
chr	1336775	1336776	-0.171
chr	1336776	1336778	-0.1026
chr	1336778	1336779	-0.114
chr	1336779	1336781	-0.1254
chr	1336781	1336783	-0.1368
chr	1336783	1336784	-0.1482
chr	1336784	1336785	-0.1824
chr	1336785	1336786	-0.285
chr	1336786	1336790	-0.2964
chr	1336790	1336791	-0.285
chr	1336791	1336792	-0.2964
chr	1336792	1336793	-0.4104
chr	1336793	1336794	-0.4332
chr	1336794	1336795	-0.4902
chr	1336795	1336796	-0.5586
chr	1336796	1336797	-0.5814
chr	1336797	1336798	-0.6042
chr	1336798	1336799	-0.627
chr	1336799	1336800	-0.6156
chr	1336800	1336801	-0.6384
chr	1336801	1336802	-0.684
chr	1336802	1336803	-1.6074
chr	1336803	1336804	-1.824
chr	1336804	1336805	-1.8354
chr	1336805	1336806	-14.4666
chr	1336806	1336807	-15.9144
chr	1336807	1336808	-16.0854
chr	1336808	1336809	-16.1082
chr	1336809	1336810	-16.2222
chr	1336810	1336812	-16.245
chr	1336812	1336814	-16.2336
chr	1336814	1336819	-15.96
chr	1336819	1336820	-16.1538
chr	1336820	1336821	-16.2564
chr	1336821	1336823	-16.3362
chr	1336823	1336824	-16.302
chr	1336824	1336826	-16.2792
chr	1336826	1336827	-0.7752
chr	1336827	1336828	-0.7524
chr	1336828	1336832	-0.7638
chr	1336832	1336835	-0.7752
chr	1336835	1336836	-0.855
chr	1336836	1336838	-0.8664
chr	1336838	1336841	-0.8778
chr	1336841	1336842	-0.9348
chr	1336842	1336843	-1.3452
chr	1336843	1336844	-1.3794
chr	1336844	1336846	-1.3908
chr	1336846	1336847	-1.4364
chr	1336847	1336848	-2.9526
chr	1336848	1336849	-3.021
chr	1336849	1336850	-3.0552
chr	1336850	1336851	-4.2408
chr	1336851	1336852	-4.3206
chr	1336852	1336853	-4.332
chr	1336853	1336854	-5.5404
chr	1336854	1336855	-5.5746
chr	1336855	1336856	-5.586
chr	1336856	1336857	-5.5974
chr	1336857	1336859	-5.4834
chr	1336859	1336860	-5.5176
chr	1336860	1336861	-5.5404
chr	1336861	1336862	-5.7228
chr	1336862	1336863	-5.985
chr	1336863	1336864	-6.0534
chr	1336864	1336865	-6.0762
chr	1336865	1336866	-6.1104
chr	1336866	1336867	-6.1446
chr	1336867	1336868	-6.0876
chr	1336868	1336869	-5.3694
chr	1336869	1336870	-5.2896
chr	1336870	1336872	-5.2782
chr	1336872	1336873	-5.2554
chr	1336873	1336874	-5.2326
chr	1336874	1336876	-0.8208
chr	1336876	1336877	-0.8322
chr	1336877	1336880	-0.8436
chr	1336880	1336882	-0.798
chr	1336882	1336884	-0.6384
chr	1336884	1336887	-0.0798
chr	1336887	1336889	-0.0684
chr	1336889	1336894	-0.0798
chr	1336894	1336895	-0.3648
chr	1336895	1336896	-0.3762
chr	1336896	1336898	-0.399
chr	1336898	1336899	-0.456
chr	1336899	1336900	-0.4788
chr	1336900	1336901	-0.4902
chr	1336901	1336902	-0.8322
chr	1336902	1336904	-0.855
chr	1336904	1336905	-0.8664
chr	1336905	1336906	-0.8778
chr	1336906	1336907	-0.8892
chr	1336907	1336908	-0.9234
chr	1336908	1336909	-0.9462
chr	1336909	1336910	-1.0602
chr	1336910	1336911	-1.0488
chr	1336911	1336912	-1.0602
chr	1336912	1336915	-1.0944
chr	1336915	1336916	-0.741
chr	1336916	1336918	-0.7296
chr	1336918	1336921	-0.741
chr	1336921	1336923	-0.5928
chr	1336923	1336924	-0.5814
chr	1336924	1336925	-0.6612
chr	1336925	1336926	-1.3224
chr	1336926	1336927	-1.2882
chr	1336927	1336928	-1.3566
chr	1336928	1336930	-1.368
chr	1336930	1336931	-1.1058
chr	1336931	1336932	-1.1286
chr	1336932	1336933	-1.1172
chr	1336933	1336935	-1.1058
chr	1336935	1336936	-1.1172
chr	1336936	1336938	-1.1286
chr	1336938	1336943	-1.14
chr	1336943	1336946	-1.0944
chr	1336946	1336947	-1.0716
chr	1336947	1336948	-0.4104
chr	1336948	1336953	-0.0798
chr	1336953	1336956	-0.0684
chr	1336956	1336958	-0.057
chr	1336958	1336960	-0.0342
chr	1336960	1336965	-0.0456
chr	1336965	1336969	-0.057
chr	1336969	1336970	-0.0798
chr	1336970	1336971	-0.2622
chr	1336971	1336972	-0.7866
chr	1336972	1336976	-0.855
chr	1336976	1336978	-0.8436
chr	1336978	1336979	-0.8322
chr	1336979	1336981	-0.8436
chr	1336981	1336987	-0.8322
chr	1336987	1336988	-0.8436
chr	1336988	1336990	-0.9348
chr	1336990	1336991	-0.9576
chr	1336991	1336992	-0.9918
chr	1336992	1336993	-1.2198
chr	1336993	1336994	-0.7638
chr	1336994	1336995	-1.1514
chr	1336995	1336997	-1.2198
chr	1336997	1336998	-1.2768
chr	1336998	1336999	-1.2654
chr	1336999	1337000	-1.2768
chr	1337000	1337001	-1.368
chr	1337001	1337002	-1.6188
chr	1337002	1337003	-1.7556
chr	1337003	1337004	-1.8012
chr	1337004	1337006	-1.824
chr	1337006	1337007	-2.0064
chr	1337007	1337014	-2.0178
chr	1337014	1337015	-1.995
chr	1337015	1337016	-0.912
chr	1337016	1337021	-0.9006
chr	1337021	1337022	-0.6954
chr	1337022	1337023	-0.6042
chr	1337023	1337026	-0.4218
chr	1337026	1337027	-0.285
chr	1337027	1337028	-0.1596
chr	1337028	1337029	-0.4218
chr	1337029	1337030	-0.4446
chr	1337030	1337032	-0.4788
chr	1337032	1337033	-0.5016
chr	1337033	1337036	-0.513
chr	1337036	1337037	-0.5814
chr	1337037	1337038	-0.6612
chr	1337038	1337039	-0.7296
chr	1337039	1337040	-0.741
chr	1337040	1337041	-2.6334
chr	1337041	1337042	-2.9526
chr	1337042	1337045	-3.6138
chr	1337045	1337046	-3.6366
chr	1337046	1337047	-3.6252
chr	1337047	1337048	-3.648
chr	1337048	1337049	-3.6366
chr	1337049	1337050	-3.477
chr	1337050	1337052	-3.2262
chr	1337052	1337060	-3.1806
chr	1337060	1337061	-3.1692
chr	1337061	1337062	-2.8842
chr	1337062	1337066	-0.0912
chr	1337066	1337068	-0.0684
chr	1337068	1337071	-0.0456
chr	1337071	1337072	-0.0798
chr	1337072	1337073	-0.1026
chr	1337073	1337076	-0.114
chr	1337076	1337078	-0.1254
chr	1337078	1337082	-0.1368
chr	1337082	1337083	-0.1482
chr	1337083	1337084	-0.1596
chr	1337084	1337085	-0.171
chr	1337085	1337087	-0.1938
chr	1337087	1337088	-0.2052
chr	1337088	1337089	-0.228
chr	1337089	1337090	-0.3192
chr	1337090	1337091	-0.8436
chr	1337091	1337098	-0.9234
chr	1337098	1337099	-0.8892
chr	1337099	1337103	-0.8778
chr	1337103	1337109	-0.8208
chr	1337109	1337110	-0.8094
chr	1337110	1337111	-0.342
chr	1337111	1337112	-0.1026
chr	1337112	1337113	-0.0342
chr	1337128	1337129	-0.4332
chr	1337129	1337130	-0.8892
chr	1337130	1337131	-0.9234
chr	1337131	1337136	-0.9462
chr	1337136	1337138	-0.9576
chr	1337138	1337146	-0.9804
chr	1337146	1337149	-0.9918
chr	1337149	1337150	-0.9576
chr	1337150	1337151	-0.114
chr	1337151	1337157	-0.0684
chr	1337157	1337158	-0.0456
chr	1337158	1337162	-0.0342
chr	1337162	1337170	-0.0228
chr	1337170	1337172	-0.0342
chr	1337172	1337180	-0.0114
chr	1337180	1337192	-0.0228
chr	1337192	1337214	-0.0114
chr	1337335	1337337	-0.0114
chr	1337337	1337338	-0.0456
chr	1337338	1337339	-0.285
chr	1337339	1337340	-0.399
chr	1337340	1337341	-0.4104
chr	1337341	1337342	-0.4218
chr	1337342	1337344	-0.4446
chr	1337344	1337345	-0.513
chr	1337345	1337356	-0.5244
chr	1337356	1337359	-0.5586
chr	1337359	1337360	-0.4788
chr	1337360	1337361	-0.3306
chr	1337361	1337362	-0.342
chr	1337362	1337364	-0.3648
chr	1337364	1337366	-0.3534
chr	1337366	1337371	-0.228
chr	1337371	1337376	-0.2166
chr	1337376	1337377	-0.2394
chr	1337377	1337378	-0.2052
chr	1337378	1337382	-0.2166
chr	1337382	1337384	-0.057
chr	1337384	1337396	-0.0342
chr	1337396	1337397	-0.171
chr	1337397	1337398	-0.2394
chr	1337398	1337399	-0.3876
chr	1337399	1337401	-0.399
chr	1337401	1337407	-0.4104
chr	1337407	1337409	-0.4218
chr	1337409	1337411	-0.4332
chr	1337411	1337414	-0.4446
chr	1337414	1337415	-0.4332
chr	1337415	1337416	-0.5358
chr	1337416	1337417	-0.5472
chr	1337417	1337418	-0.5814
chr	1337418	1337419	-0.5928
chr	1337419	1337420	-0.5244
chr	1337420	1337421	-1.8126
chr	1337421	1337422	-4.0356
chr	1337422	1337423	-5.2668
chr	1337423	1337424	-5.529
chr	1337424	1337425	-5.6088
chr	1337425	1337426	-6.1104
chr	1337426	1337427	-6.156
chr	1337427	1337428	-6.1902
chr	1337428	1337429	-6.2016
chr	1337429	1337434	-6.213
chr	1337434	1337439	-6.2244
chr	1337439	1337442	-6.213
chr	1337442	1337443	-6.1902
chr	1337443	1337444	-0.684
chr	1337444	1337446	-0.627
chr	1337446	1337451	-0.0342
chr	1337451	1337455	-0.0228
chr	1337455	1337456	-0.0114
chr	1337466	1337480	-0.0114
chr	1337480	1337487	-0.0228
chr	1337487	1337488	-0.1938
chr	1337488	1337489	-0.2052
chr	1337489	1337491	-0.2508
chr	1337491	1337492	-0.2736
chr	1337492	1337494	-0.285
chr	1337494	1337498	-0.2964
chr	1337498	1337501	-0.3306
chr	1337501	1337502	-0.3534
chr	1337502	1337504	-0.4104
chr	1337504	1337507	-0.4218
chr	1337507	1337508	-0.4104
chr	1337508	1337509	-0.399
chr	1337509	1337511	-0.3762
chr	1337511	1337513	-0.3648
chr	1337513	1337514	-0.3306
chr	1337514	1337518	-0.1482
chr	1337518	1337519	-0.1596
chr	1337519	1337521	-0.1254
chr	1337521	1337523	-0.1026
chr	1337523	1337527	-0.0342
chr	1337527	1337542	-0.0456
chr	1337542	1337544	-0.0342
chr	1337544	1337546	-0.0114
chr	1337551	1337559	-0.0114
chr	1337559	1337577	-0.0342
chr	1337577	1337580	-0.057
chr	1337580	1337581	-0.0798
chr	1337581	1337583	-0.0912
chr	1337583	1337586	-0.1026
chr	1337586	1337589	-0.0912
chr	1337589	1337590	-0.1026
chr	1337590	1337591	-0.1368
chr	1337591	1337595	-0.1596
chr	1337595	1337596	-0.1824
chr	1337596	1337598	-0.1938
chr	1337598	1337600	-0.171
chr	1337600	1337610	-0.1824
chr	1337610	1337611	-0.0798
chr	1337611	1337612	-0.1254
chr	1337612	1337615	-0.1368
chr	1337615	1337616	-0.0912
chr	1337616	1337617	-0.0684
chr	1337617	1337627	-0.057
chr	1337627	1337628	-0.0684
chr	1337628	1337630	-0.0798
chr	1337630	1337632	-0.1026
chr	1337632	1337642	-0.1482
chr	1337642	1337644	-0.1596
chr	1337644	1337652	-0.1482
chr	1337652	1337663	-0.0114
chr	1337663	1337666	-0.0228
chr	1337666	1337685	-0.0114
chr	1337721	1337722	-0.0456
chr	1337722	1337723	-0.0684
chr	1337723	1337724	-0.3078
chr	1337724	1337725	-0.399
chr	1337725	1337726	-0.4104
chr	1337726	1337731	-0.4218
chr	1337731	1337740	-0.4332
chr	1337740	1337743	-0.4446
chr	1337743	1337745	-0.1596
chr	1337745	1337746	-0.0456
chr	1337746	1337749	-0.0228
chr	1337749	1337762	-0.0342
chr	1337762	1337770	-0.0228
chr	1337770	1337771	-0.0114
chr	1337789	1337793	-0.0114
chr	1337793	1337794	-0.0342
chr	1337794	1337796	-0.0798
chr	1337796	1337810	-0.1026
chr	1337810	1337811	-0.0912
chr	1337811	1337815	-0.1026
chr	1337815	1337816	-0.1254
chr	1337816	1337819	-0.0456
chr	1337819	1337825	-0.1026
chr	1337825	1337826	-0.114
chr	1337826	1337827	-0.1254
chr	1337827	1337829	-0.1482
chr	1337829	1337831	-0.1368
chr	1337831	1337832	-0.1482
chr	1337832	1337834	-0.1596
chr	1337834	1337836	-0.1368
chr	1337836	1337841	-0.1596
chr	1337841	1337843	-0.1482
chr	1337843	1337846	-0.1368
chr	1337846	1337847	-0.7752
chr	1337847	1337848	-0.798
chr	1337848	1337849	-0.8208
chr	1337849	1337851	-0.8094
chr	1337851	1337856	-0.8322
chr	1337856	1337857	-1.0944
chr	1337857	1337858	-1.254
chr	1337858	1337859	-1.3794
chr	1337859	1337860	-1.3908
chr	1337860	1337861	-1.5048
chr	1337861	1337862	-1.5846
chr	1337862	1337864	-1.653
chr	1337864	1337867	-1.6644
chr	1337867	1337868	-1.5732
chr	1337868	1337870	-0.9918
chr	1337870	1337873	-1.0146
chr	1337873	1337874	-0.912
chr	1337874	1337875	-0.9576
chr	1337875	1337876	-0.9918
chr	1337876	1337877	-1.026
chr	1337877	1337878	-1.8468
chr	1337878	1337879	-4.7994
chr	1337879	1337880	-5.3808
chr	1337880	1337881	-5.6202
chr	1337881	1337882	-5.7456
chr	1337882	1337883	-6.498
chr	1337883	1337884	-11.5368
chr	1337884	1337885	-11.5824
chr	1337885	1337886	-11.7876
chr	1337886	1337887	-12.5514
chr	1337887	1337888	-13.3038
chr	1337888	1337889	-13.3494
chr	1337889	1337890	-13.395
chr	1337890	1337891	-13.5546
chr	1337891	1337896	-13.566
chr	1337896	1337897	-13.5546
chr	1337897	1337898	-13.5432
chr	1337898	1337899	-13.4634
chr	1337899	1337902	-11.457
chr	1337902	1337903	-11.1492
chr	1337903	1337904	-4.4574
chr	1337904	1337905	-4.4118
chr	1337905	1337906	-4.389
chr	1337906	1337907	-4.3548
chr	1337907	1337908	-4.2408
chr	1337908	1337909	-3.819
chr	1337909	1337910	-0.513
chr	1337910	1337911	-0.4902
chr	1337911	1337912	-0.4788
chr	1337912	1337913	-0.4902
chr	1337913	1337914	-0.4104
chr	1337914	1337917	-0.057
chr	1337917	1337918	-0.0684
chr	1337918	1337920	-0.0228
chr	1337920	1337922	-0.0342
chr	1337922	1337923	-0.057
chr	1337923	1337924	-0.171
chr	1337924	1337925	-0.6612
chr	1337925	1337926	-1.2654
chr	1337926	1337927	-1.2768
chr	1337927	1337928	-2.5764
chr	1337928	1337929	-2.6904
chr	1337929	1337930	-2.7702
chr	1337930	1337931	-2.8386
chr	1337931	1337932	-5.4378
chr	1337932	1337933	-5.7
chr	1337933	1337934	-5.757
chr	1337934	1337935	-5.8026
chr	1337935	1337936	-5.8938
chr	1337936	1337937	-5.9508
chr	1337937	1337938	-5.9964
chr	1337938	1337939	-6.0306
chr	1337939	1337940	-6.0534
chr	1337940	1337941	-6.0876
chr	1337941	1337942	-6.1104
chr	1337942	1337943	-6.1332
chr	1337943	1337944	-6.5322
chr	1337944	1337945	-6.9198
chr	1337945	1337946	-7.0794
chr	1337946	1337947	-5.4492
chr	1337947	1337948	-5.6886
chr	1337948	1337949	-5.7342
chr	1337949	1337950	-5.7684
chr	1337950	1337951	-5.7798
chr	1337951	1337952	-5.7912
chr	1337952	1337953	-5.8026
chr	1337953	1337954	-2.8614
chr	1337954	1337955	-2.9982
chr	1337955	1337957	-3.4314
chr	1337957	1337958	-3.4428
chr	1337958	1337959	-3.4656
chr	1337959	1337960	-3.42
chr	1337960	1337961	-3.477
chr	1337961	1337962	-3.4998
chr	1337962	1337963	-3.5112
chr	1337963	1337964	-3.1692
chr	1337964	1337965	-3.2604
chr	1337965	1337966	-3.8532
chr	1337966	1337969	-3.6936
chr	1337969	1337970	-2.9298
chr	1337970	1337971	-2.7702
chr	1337971	1337973	-2.7588
chr	1337973	1337974	-2.7474
chr	1337974	1337975	-2.7246
chr	1337975	1337976	-1.8468
chr	1337976	1337977	-1.824
chr	1337977	1337980	-1.7898
chr	1337980	1337982	-1.7784
chr	1337982	1337985	-1.368
chr	1337985	1337986	-1.197
chr	1337986	1337987	-0.627
chr	1337987	1337988	-0.057
chr	1337988	1337989	-0.342
chr	1337989	1337990	-0.3534
chr	1337990	1337991	-0.3648
chr	1337991	1337992	-0.3762
chr	1337992	1337999	-0.4104
chr	1337999	1338002	-0.4332
chr	1338002	1338003	-0.456
chr	1338003	1338004	-0.4902
chr	1338004	1338005	-0.5244
chr	1338005	1338006	-0.5586
chr	1338006	1338007	-0.6498
chr	1338007	1338008	-0.7752
chr	1338008	1338009	-2.1888
chr	1338009	1338010	-2.5992
chr	1338010	1338011	-3.3516
chr	1338011	1338012	-3.3858
chr	1338012	1338013	-3.4086
chr	1338013	1338014	-3.42
chr	1338014	1338015	-3.4314
chr	1338015	1338016	-3.5112
chr	1338016	1338017	-4.6512
chr	1338017	1338018	-5.1984
chr	1338018	1338019	-6.8058
chr	1338019	1338020	-7.2276
chr	1338020	1338021	-9.6444
chr	1338021	1338022	-10.659
chr	1338022	1338023	-10.8186
chr	1338023	1338024	-10.8528
chr	1338024	1338025	-10.8984
chr	1338025	1338026	-11.4228
chr	1338026	1338027	-11.5026
chr	1338027	1338028	-11.3088
chr	1338028	1338029	-9.918
chr	1338029	1338030	-9.4164
chr	1338030	1338032	-9.3594
chr	1338032	1338034	-9.12
chr	1338034	1338035	-9.0858
chr	1338035	1338036	-8.55
chr	1338036	1338037	-8.5272
chr	1338037	1338038	-8.4816
chr	1338038	1338039	-8.4702
chr	1338039	1338040	-8.4132
chr	1338040	1338041	-8.5272
chr	1338041	1338042	-1.3908
chr	1338042	1338043	-1.482
chr	1338043	1338044	-1.5504
chr	1338044	1338045	-1.5846
chr	1338045	1338048	-1.596
chr	1338048	1338049	-1.4364
chr	1338049	1338052	-1.3908
chr	1338052	1338053	-1.8924
chr	1338053	1338056	-1.9494
chr	1338056	1338061	-1.9608
chr	1338061	1338062	-1.653
chr	1338062	1338063	-1.2996
chr	1338063	1338064	-0.6498
chr	1338064	1338065	-0.6612
chr	1338065	1338067	-0.7068
chr	1338067	1338070	-0.7182
chr	1338070	1338074	-0.7068
chr	1338074	1338085	-0.0912
chr	1338085	1338086	-0.1026
chr	1338086	1338087	-0.114
chr	1338087	1338088	-0.171
chr	1338088	1338089	-0.2166
chr	1338089	1338090	-0.228
chr	1338090	1338092	-0.2964
chr	1338092	1338096	-0.3534
chr	1338096	1338103	-0.3762
chr	1338103	1338108	-0.399
chr	1338108	1338109	-0.285
chr	1338109	1338110	-0.2052
chr	1338110	1338111	-0.1824
chr	1338111	1338112	-0.1596
chr	1338112	1338118	-0.0798
chr	1338118	1338125	-0.057
chr	1338125	1338127	-0.0342
chr	1338127	1338132	-0.0456
chr	1338132	1338133	-0.0342
chr	1338133	1338137	-0.0228
chr	1338137	1338141	-0.0342
chr	1338141	1338146	-0.0456
chr	1338146	1338149	-0.0798
chr	1338149	1338151	-0.1026
chr	1338151	1338152	-0.1938
chr	1338152	1338153	-0.2964
chr	1338153	1338154	-0.5016
chr	1338154	1338155	-0.8208
chr	1338155	1338156	-2.2458
chr	1338156	1338157	-3.3174
chr	1338157	1338158	-3.6366
chr	1338158	1338159	-3.6822
chr	1338159	1338160	-3.7278
chr	1338160	1338161	-3.7392
chr	1338161	1338164	-3.7734
chr	1338164	1338165	-3.762
chr	1338165	1338166	-3.7734
chr	1338166	1338171	-3.705
chr	1338171	1338172	-3.7392
chr	1338172	1338173	-3.7278
chr	1338173	1338177	-3.7392
chr	1338177	1338178	-0.855
chr	1338178	1338179	-0.5358
chr	1338179	1338180	-0.7866
chr	1338180	1338183	-0.8322
chr	1338183	1338193	-0.855
chr	1338193	1338195	-0.798
chr	1338195	1338199	-0.7866
chr	1338199	1338200	-0.7752
chr	1338200	1338201	-0.0228
chr	1338203	1338204	-0.0114
chr	1338204	1338205	-0.1026
chr	1338205	1338206	-0.171
chr	1338206	1338214	-0.2052
chr	1338214	1338226	-0.2166
chr	1338226	1338227	-0.2052
chr	1338227	1338231	-0.0114
chr	1338231	1338233	-0.0228
chr	1338233	1338235	-0.057
chr	1338235	1338250	-0.0684
chr	1338250	1338254	-0.0912
chr	1338254	1338255	-0.057
chr	1338255	1338256	-0.0228
chr	1338256	1338272	-0.0456
chr	1338272	1338278	-0.0228
chr	1338282	1338283	-0.0228
chr	1338283	1338286	-0.0342
chr	1338286	1338288	-0.0684
chr	1338288	1338301	-0.1026
chr	1338301	1338307	-0.1254
chr	1338307	1338308	-0.057
chr	1338308	1338309	-0.0684
chr	1338309	1338311	-0.114
chr	1338311	1338312	-0.1254
chr	1338312	1338313	-0.1482
chr	1338313	1338314	-0.2166
chr	1338314	1338315	-0.3192
chr	1338315	1338316	-0.5358
chr	1338316	1338317	-1.482
chr	1338317	1338318	-1.596
chr	1338318	1338320	-1.71
chr	1338320	1338321	-1.7214
chr	1338321	1338322	-1.9494
chr	1338322	1338323	-1.9722
chr	1338323	1338324	-2.0634
chr	1338324	1338331	-2.0748
chr	1338331	1338336	-1.995
chr	1338336	1338337	-0.4218
chr	1338337	1338338	-0.399
chr	1338338	1338341	-0.3648
chr	1338341	1338343	-0.3534
chr	1338363	1338364	-0.0912
chr	1338364	1338385	-0.1026
chr	1338408	1338430	-0.0114
chr	1338449	1338473	-0.0114
chr	1338473	1338475	-0.057
chr	1338475	1338476	-0.0798
chr	1338476	1338477	-0.1368
chr	1338477	1338494	-0.1482
chr	1338494	1338495	-0.114
chr	1338495	1338496	-0.1026
chr	1338496	1338497	-0.0798
chr	1338522	1338529	-0.0114
chr	1338529	1338530	-0.0228
chr	1338530	1338532	-0.0342
chr	1338532	1338533	-0.0456
chr	1338533	1338535	-0.0684
chr	1338535	1338536	-0.1938
chr	1338536	1338537	-0.228
chr	1338537	1338555	-0.3192
chr	1338555	1338557	-0.1254
chr	1338606	1338610	-0.0228
chr	1338610	1338612	-0.0798
chr	1338612	1338621	-0.0912
chr	1338621	1338622	-0.1824
chr	1338622	1338623	-0.2052
chr	1338623	1338625	-0.228
chr	1338625	1338626	-0.3762
chr	1338626	1338627	-0.4218
chr	1338627	1338628	-0.399
chr	1338628	1338631	-0.4104
chr	1338631	1338632	-0.399
chr	1338632	1338634	-0.342
chr	1338634	1338643	-0.399
chr	1338643	1338647	-0.2394
chr	1338647	1338655	-0.057
chr	1338655	1338656	-0.0456
chr	1338674	1338686	-0.0114
chr	1338686	1338689	-0.0228
chr	1338689	1338691	-0.0456
chr	1338691	1338697	-0.0342
chr	1338697	1338698	-0.2166
chr	1338698	1338699	-0.2394
chr	1338699	1338711	-0.2622
chr	1338711	1338715	-0.2394
chr	1338715	1338718	-0.228
chr	1338718	1338719	-0.0342
chr	1338736	1338757	-0.0114
chr	1338766	1338771	-0.0114
chr	1338771	1338772	-0.0228
chr	1338772	1338784	-0.0342
chr	1338784	1338785	-0.0456
chr	1338785	1338786	-0.057
chr	1338786	1338807	-0.0456
chr	1338807	1338810	-0.0342
chr	1338810	1338828	-0.0456
chr	1338828	1338829	-0.0342
chr	1338829	1338832	-0.0228
chr	1338864	1338865	-0.0684
chr	1338865	1338866	-0.1482
chr	1338866	1338867	-0.1824
chr	1338867	1338868	-0.513
chr	1338868	1338869	-1.8582
chr	1338869	1338870	-2.2458
chr	1338870	1338872	-2.3028
chr	1338872	1338885	-2.3256
chr	1338885	1338889	-2.2002
chr	1338889	1338890	-0.8892
chr	1338919	1338920	-0.0228
chr	1338920	1338921	-0.0456
chr	1338921	1338922	-0.1368
chr	1338922	1338926	-0.1596
chr	1338926	1338930	-0.3876
chr	1338930	1338931	-0.399
chr	1338931	1338942	-0.4218
chr	1338942	1338945	-0.4104
chr	1338945	1338947	-0.399
chr	1338947	1338948	-1.4934
chr	1338948	1338949	-1.539
chr	1338949	1338951	-1.4934
chr	1338951	1338952	-1.5048
chr	1338952	1338963	-1.4706
chr	1338963	1338968	-1.482
chr	1338968	1338969	-0.399
chr	1338969	1338971	-0.0228
chr	1338971	1338981	-0.0456
chr	1338981	1338989	-0.0342
chr	1338989	1338990	-0.057
chr	1338990	1338991	-0.0684
chr	1338991	1338992	-0.2166
chr	1338992	1338993	-0.1824
chr	1338993	1338999	-0.2052
chr	1338999	1339000	-0.285
chr	1339000	1339001	-0.2964
chr	1339001	1339002	-0.3078
chr	1339002	1339003	-0.3192
chr	1339003	1339006	-0.3306
chr	1339006	1339012	-0.342
chr	1339012	1339013	-0.3306
chr	1339013	1339020	-0.1368
chr	1339020	1339022	-0.0228
chr	1339022	1339027	-0.0114
chr	1339027	1339029	-0.0342
chr	1339029	1339036	-0.0228
chr	1339036	1339037	-0.0456
chr	1339037	1339043	-0.057
chr	1339043	1339052	-0.0798
chr	1339052	1339057	-0.057
chr	1339057	1339058	-0.0456
chr	1339058	1339063	-0.0228
chr	1339063	1339064	-0.0684
chr	1339064	1339065	-0.0798
chr	1339065	1339066	-0.114
chr	1339066	1339068	-0.1254
chr	1339068	1339070	-0.1368
chr	1339070	1339082	-0.1482
chr	1339082	1339083	-0.1368
chr	1339083	1339084	-0.1254
chr	1339084	1339085	-0.1026
chr	1339085	1339087	-0.0456
chr	1339087	1339088	-0.0342
chr	1339088	1339091	-0.0228
chr	1339091	1339092	-0.0114
chr	1339124	1339125	-0.0114
chr	1339125	1339127	-0.0456
chr	1339127	1339130	-0.057
chr	1339130	1339146	-0.0684
chr	1339146	1339147	-0.1482
chr	1339147	1339148	-0.2964
chr	1339148	1339149	-0.6726
chr	1339149	1339150	-0.7182
chr	1339150	1339152	-0.8208
chr	1339152	1339163	-0.8094
chr	1339163	1339165	-0.798
chr	1339165	1339168	-0.7752
chr	1339168	1339169	-0.6954
chr	1339169	1339170	-0.0228
chr	1339170	1339186	-0.0114
chr	1339186	1339187	-0.0228
chr	1339187	1339188	-0.0342
chr	1339188	1339189	-0.0912
chr	1339189	1339190	-0.114
chr	1339190	1339191	-0.171
chr	1339191	1339192	-1.0146
chr	1339192	1339193	-1.4136
chr	1339193	1339194	-1.5618
chr	1339194	1339196	-1.6986
chr	1339196	1339208	-1.7328
chr	1339208	1339209	-1.767
chr	1339209	1339210	-1.7784
chr	1339210	1339211	-1.9266
chr	1339211	1339212	-2.28
chr	1339212	1339213	-2.1774
chr	1339213	1339214	-3.4428
chr	1339214	1339215	-3.6936
chr	1339215	1339216	-3.8646
chr	1339216	1339229	-3.8532
chr	1339229	1339230	-3.8418
chr	1339230	1339231	-3.7848
chr	1339231	1339234	-3.2832
chr	1339234	1339235	-3.2604
chr	1339235	1339236	-0.0228
chr	1339236	1339237	-0.0114
chr	1339289	1339292	-0.0114
chr	1339292	1339299	-0.0228
chr	1339299	1339314	-0.0342
chr	1339314	1339316	-0.0228
chr	1339382	1339383	-0.0228
chr	1339383	1339384	-0.0342
chr	1339384	1339385	-0.1938
chr	1339385	1339386	-0.2394
chr	1339386	1339387	-0.2508
chr	1339387	1339388	-0.2622
chr	1339388	1339389	-0.2736
chr	1339389	1339390	-0.3192
chr	1339390	1339391	-0.342
chr	1339391	1339397	-0.3648
chr	1339397	1339401	-0.3762
chr	1339401	1339406	-0.3876
chr	1339406	1339408	-0.3762
chr	1339408	1339409	-0.1824
chr	1339409	1339410	-0.1938
chr	1339410	1339411	-0.2052
chr	1339411	1339414	-0.1824
chr	1339414	1339415	-0.1596
chr	1339415	1339419	-0.1482
chr	1339419	1339423	-0.1368
chr	1339423	1339429	-0.1254
chr	1339429	1339430	-0.114
chr	1339430	1339431	-0.0912
chr	1339431	1339432	-0.057
chr	1339432	1339435	-0.0228
chr	1339435	1339436	-0.0114
chr	1339490	1339495	-0.0114
chr	1339495	1339507	-0.0228
chr	1339507	1339513	-0.0114
chr	1339559	1339560	-0.0228
chr	1339560	1339561	-0.0342
chr	1339561	1339564	-0.057
chr	1339564	1339581	-0.0684
chr	1339581	1339582	-0.057
chr	1339582	1339583	-0.1254
chr	1339583	1339584	-0.2052
chr	1339584	1339585	-0.228
chr	1339585	1339587	-0.2964
chr	1339587	1339592	-0.3078
chr	1339592	1339595	-0.3192
chr	1339595	1339596	-0.342
chr	1339596	1339597	-0.3876
chr	1339597	1339598	-0.5016
chr	1339598	1339601	-0.5244
chr	1339601	1339604	-0.5472
chr	1339604	1339606	-0.3306
chr	1339606	1339607	-0.2964
chr	1339607	1339610	-0.2508
chr	1339610	1339616	-0.2622
chr	1339616	1339618	-0.2508
chr	1339618	1339622	-0.0342
chr	1339622	1339627	-0.0228
chr	1339627	1339630	-0.0114
chr	1339665	1339668	-0.0114
chr	1339668	1339669	-0.0342
chr	1339669	1339676	-0.114
chr	1339676	1339688	-0.1254
chr	1339688	1339691	-0.0912
chr	1339691	1339693	-0.0456
chr	1339693	1339694	-0.0114
chr	1339694	1339696	-0.0228
chr	1339696	1339697	-0.0342
chr	1339697	1339698	-0.0228
chr	1339698	1339699	-0.114
chr	1339699	1339700	-0.1254
chr	1339700	1339701	-0.2166
chr	1339701	1339710	-0.228
chr	1339710	1339717	-0.2166
chr	1339717	1339719	-0.1824
chr	1339719	1339721	-0.1026
chr	1339721	1339722	-0.0912
chr	1339722	1339724	-0.0456
chr	1339724	1339735	-0.0114
chr	1339827	1339829	-0.0114
chr	1339829	1339833	-0.0684
chr	1339833	1339850	-0.0798
chr	1339850	1339851	-0.0342
chr	1339851	1339853	-0.0114
chr	1339866	1339867	-0.0114
chr	1339867	1339869	-0.0228
chr	1339869	1339872	-0.0342
chr	1339872	1339874	-0.057
chr	1339874	1339889	-0.0684
chr	1339889	1339891	-0.0798
chr	1339891	1339892	-0.0912
chr	1339892	1339893	-0.114
chr	1339893	1339900	-0.0456
chr	1339900	1339901	-0.0684
chr	1339901	1339902	-0.0798
chr	1339902	1339905	-0.0912
chr	1339905	1339906	-0.1026
chr	1339906	1339907	-0.114
chr	1339907	1339909	-0.1254
chr	1339909	1339915	-0.1596
chr	1339915	1339926	-0.1254
chr	1339926	1339928	-0.0228
chr	1339958	1339960	-0.0114
chr	1339960	1339962	-0.0228
chr	1339962	1339963	-0.0342
chr	1339963	1339979	-0.0684
chr	1339979	1339981	-0.057
chr	1339981	1339983	-0.0114
chr	1339983	1339987	-0.0228
chr	1339987	1340007	-0.057
chr	1340007	1340008	-0.0684
chr	1340008	1340013	-0.0228
chr	1340013	1340014	-0.285
chr	1340014	1340015	-0.3078
chr	1340015	1340016	-0.3306
chr	1340016	1340017	-0.3876
chr	1340017	1340018	-0.4218
chr	1340018	1340019	-0.4332
chr	1340019	1340024	-0.4674
chr	1340024	1340033	-0.4788
chr	1340033	1340035	-0.4674
chr	1340035	1340039	-0.0912
chr	1340039	1340040	-0.0228
chr	1340040	1340045	-0.0114
chr	1340049	1340053	-0.0114
chr	1340053	1340070	-0.0228
chr	1340097	1340098	-0.0114
chr	1340098	1340099	-0.0228
chr	1340099	1340100	-0.0342
chr	1340100	1340116	-0.0456
chr	1340116	1340120	-0.0342
chr	1340168	1340170	-0.0114
chr	1340170	1340178	-0.0228
chr	1340178	1340190	-0.0342
chr	1340190	1340195	-0.0114
chr	1340195	1340196	-0.0228
chr	1340196	1340203	-0.0342
chr	1340203	1340212	-0.0228
chr	1340212	1340213	-0.0342
chr	1340213	1340215	-0.0684
chr	1340215	1340217	-0.1254
chr	1340217	1340234	-0.1596
chr	1340234	1340235	-0.1482
chr	1340235	1340236	-0.0798
chr	1340236	1340240	-0.057
chr	1340240	1340241	-0.0684
chr	1340241	1340242	-0.114
chr	1340242	1340246	-0.1482
chr	1340246	1340247	-0.1596
chr	1340247	1340256	-0.171
chr	1340256	1340258	-0.1482
chr	1340258	1340260	-0.171
chr	1340260	1340263	-0.1596
chr	1340263	1340266	-0.114
chr	1340266	1340275	-0.0684
chr	1340275	1340278	-0.0798
chr	1340278	1340279	-0.0456
chr	1340279	1340280	-0.0342
chr	1340280	1340295	-0.0114
chr	1340307	1340323	-0.0114
chr	1340323	1340336	-0.0228
chr	1340336	1340337	-0.0456
chr	1340337	1340341	-0.0684
chr	1340341	1340342	-0.114
chr	1340342	1340345	-0.1254
chr	1340345	1340357	-0.3192
chr	1340357	1340359	-0.285
chr	1340359	1340363	-0.2736
chr	1340363	1340364	-0.2508
chr	1340364	1340366	-0.2394
chr	1340366	1340367	-0.0798
chr	1340371	1340393	-0.0114
chr	1340400	1340401	-0.114
chr	1340401	1340402	-0.1254
chr	1340402	1340403	-0.1482
chr	1340403	1340408	-0.1596
chr	1340408	1340422	-0.171
chr	1340422	1340432	-0.0114
chr	1340436	1340446	-0.0228
chr	1340446	1340449	-0.0342
chr	1340449	1340450	-0.0456
chr	1340450	1340451	-0.1254
chr	1340451	1340453	-0.1368
chr	1340453	1340455	-0.1482
chr	1340455	1340472	-0.1254
chr	1340484	1340487	-0.0114
chr	1340487	1340492	-0.0228
chr	1340492	1340494	-0.0798
chr	1340494	1340495	-0.228
chr	1340495	1340496	-0.3534
chr	1340496	1340497	-0.57
chr	1340497	1340498	-0.627
chr	1340498	1340499	-1.5504
chr	1340499	1340500	-2.4396
chr	1340500	1340501	-2.5422
chr	1340501	1340502	-3.2376
chr	1340502	1340503	-3.2604
chr	1340503	1340504	-3.2946
chr	1340504	1340506	-3.3174
chr	1340506	1340507	-3.3858
chr	1340507	1340508	-3.5796
chr	1340508	1340509	-3.6024
chr	1340509	1340510	-3.6138
chr	1340510	1340515	-3.6252
chr	1340515	1340517	-3.6366
chr	1340517	1340518	-3.3174
chr	1340518	1340520	-3.306
chr	1340520	1340521	-0.4104
chr	1340521	1340523	-0.4446
chr	1340523	1340525	-0.4332
chr	1340525	1340527	-0.399
chr	1340527	1340530	-0.0684
chr	1340530	1340532	-0.0798
chr	1340532	1340533	-0.1026
chr	1340533	1340534	-0.1824
chr	1340534	1340535	-0.855
chr	1340535	1340537	-0.912
chr	1340537	1340538	-0.9234
chr	1340538	1340539	-0.969
chr	1340539	1340542	-0.9804
chr	1340542	1340543	-0.969
chr	1340543	1340555	-0.9348
chr	1340555	1340556	-0.4218
chr	1340556	1340557	-0.171
chr	1340557	1340560	-0.0684
chr	1340560	1340567	-0.0114
chr	1340594	1340596	-0.0228
chr	1340596	1340617	-0.0342
chr	1340617	1340618	-0.0114
chr	1340769	1340786	-0.0114
chr	1340889	1340891	-0.0114
chr	1340891	1340892	-0.0228
chr	1340892	1340893	-0.0342
chr	1340893	1340895	-0.057
chr	1340895	1340913	-0.0684
chr	1340913	1340915	-0.0342
chr	1341076	1341098	-0.0114
chr	1341134	1341147	-0.0228
chr	1341147	1341153	-0.0342
chr	1341153	1341154	-0.0684
chr	1341154	1341156	-0.1254
chr	1341156	1341157	-0.114
chr	1341157	1341158	-0.1938
chr	1341158	1341163	-0.228
chr	1341163	1341179	-0.2394
chr	1341179	1341180	-0.0342
chr	1341184	1341201	-0.0342
chr	1341201	1341205	-0.0912
chr	1341205	1341206	-0.0798
chr	1341206	1341222	-0.057
chr	1341222	1341224	-0.0798
chr	1341224	1341226	-0.0912
chr	1341226	1341227	-0.1026
chr	1341227	1341228	-0.1938
chr	1341228	1341243	-0.285
chr	1341243	1341245	-0.228
chr	1341245	1341248	-0.2394
chr	1341248	1341249	-0.2166
chr	1341249	1341263	-0.0342
chr	1341263	1341264	-0.0228
chr	1341310	1341311	-0.0912
chr	1341311	1341313	-0.1026
chr	1341313	1341332	-0.114
chr	1341348	1341369	-0.0114
chr	1341375	1341376	-0.0114
chr	1341376	1341377	-0.057
chr	1341377	1341379	-0.0798
chr	1341379	1341392	-0.114
chr	1341392	1341393	-0.0684
chr	1341393	1341395	-0.0342
chr	1341428	1341435	-0.0114
chr	1341435	1341437	-0.0228
chr	1341437	1341441	-0.0342
chr	1341441	1341444	-0.0456
chr	1341444	1341445	-0.0912
chr	1341445	1341451	-0.114
chr	1341451	1341458	-0.1254
chr	1341458	1341465	-0.0912
chr	1341465	1341467	-0.0798
chr	1341467	1341468	-0.0228
chr	1341468	1341473	-0.0114
chr	1341474	1341499	-0.0114
chr	1341611	1341621	-0.0114
chr	1341621	1341637	-0.0228
chr	1341637	1341641	-0.0114
chr	1341713	1341714	-0.0114
chr	1341714	1341715	-0.0228
chr	1341715	1341716	-0.0798
chr	1341716	1341717	-0.1482
chr	1341717	1341718	-0.1596
chr	1341718	1341737	-0.171
chr	1341756	1341757	-0.0114
chr	1341757	1341778	-0.0342
chr	1341948	1341949	-0.0228
chr	1341949	1341950	-0.0798
chr	1341950	1341952	-0.114
chr	1341952	1341971	-0.1368
chr	1341971	1341972	-0.0912
chr	1341972	1341974	-0.0798
chr	1342005	1342009	-0.0114
chr	1342009	1342010	-0.0342
chr	1342010	1342011	-0.0684
chr	1342011	1342012	-0.0798
chr	1342012	1342030	-0.1026
chr	1342030	1342031	-0.0798
chr	1342031	1342032	-0.0342
chr	1342032	1342036	-0.0114
chr	1342045	1342066	-0.0114
chr	1342095	1342101	-0.0228
chr	1342101	1342110	-0.0342
chr	1342110	1342112	-0.0456
chr	1342112	1342114	-0.057
chr	1342114	1342117	-0.0684
chr	1342117	1342118	-0.0798
chr	1342118	1342119	-0.057
chr	1342119	1342121	-0.0684
chr	1342121	1342129	-0.057
chr	1342129	1342136	-0.0456
chr	1342136	1342139	-0.0114
chr	1342186	1342193	-0.0114
chr	1342193	1342194	-0.0228
chr	1342194	1342195	-0.0342
chr	1342195	1342196	-0.0456
chr	1342196	1342207	-0.057
chr	1342207	1342209	-0.0684
chr	1342209	1342210	-0.1026
chr	1342210	1342214	-0.1254
chr	1342214	1342215	-1.0488
chr	1342215	1342216	-1.197
chr	1342216	1342218	-1.254
chr	1342218	1342219	-1.2768
chr	1342219	1342221	-1.2882
chr	1342221	1342226	-1.311
chr	1342226	1342228	-1.3224
chr	1342228	1342231	-1.311
chr	1342231	1342236	-1.254
chr	1342236	1342237	-0.0684
chr	1342237	1342238	-0.057
chr	1342238	1342242	-0.0456
chr	1342242	1342243	-0.0228
chr	1342243	1342244	-0.0114
chr	1342244	1342246	-0.0228
chr	1342246	1342255	-0.0114
chr	1342255	1342256	-0.1026
chr	1342256	1342257	-0.1596
chr	1342257	1342259	-0.1938
chr	1342259	1342260	-0.2166
chr	1342260	1342266	-0.228
chr	1342266	1342274	-0.2166
chr	1342274	1342275	-0.2052
chr	1342275	1342276	-0.1938
chr	1342276	1342277	-0.1026
chr	1342277	1342278	-0.0684
chr	1342283	1342284	-0.0114
chr	1342284	1342286	-0.0228
chr	1342286	1342291	-0.0342
chr	1342291	1342298	-0.0456
chr	1342298	1342299	-0.057
chr	1342299	1342300	-0.1026
chr	1342300	1342306	-0.1368
chr	1342306	1342307	-0.1938
chr	1342307	1342309	-0.2622
chr	1342309	1342315	-0.2736
chr	1342315	1342317	-0.285
chr	1342317	1342318	-0.3192
chr	1342318	1342329	-0.1824
chr	1342329	1342341	-0.0456
chr	1342355	1342359	-0.0114
chr	1342359	1342371	-0.057
chr	1342371	1342380	-0.0456
chr	1342403	1342404	-0.0228
chr	1342404	1342405	-0.0342
chr	1342405	1342406	-0.057
chr	1342406	1342407	-0.1026
chr	1342407	1342408	-0.1254
chr	1342408	1342409	-0.1824
chr	1342409	1342410	-0.399
chr	1342410	1342411	-0.8208
chr	1342411	1342412	-2.1318
chr	1342412	1342413	-2.7474
chr	1342413	1342414	-4.4916
chr	1342414	1342415	-7.2162
chr	1342415	1342416	-10.1346
chr	1342416	1342417	-11.5026
chr	1342417	1342418	-11.9928
chr	1342418	1342419	-12.8478
chr	1342419	1342420	-13.0074
chr	1342420	1342421	-13.3266
chr	1342421	1342422	-13.9764
chr	1342422	1342423	-13.9992
chr	1342423	1342428	-14.022
chr	1342428	1342429	-13.851
chr	1342429	1342430	-13.7712
chr	1342430	1342431	-13.2582
chr	1342431	1342433	-11.2062
chr	1342433	1342434	-10.944
chr	1342434	1342435	-10.8642
chr	1342435	1342436	-9.6102
chr	1342436	1342437	-6.7032
chr	1342437	1342438	-1.71
chr	1342438	1342439	-1.767
chr	1342439	1342441	-1.8012
chr	1342441	1342442	-1.8582
chr	1342442	1342443	-1.8126
chr	1342443	1342444	-0.8892
chr	1342444	1342445	-0.9234
chr	1342445	1342446	-0.9576
chr	1342446	1342452	-0.9462
chr	1342452	1342453	-0.9576
chr	1342453	1342454	-1.0146
chr	1342454	1342455	-1.1172
chr	1342455	1342456	-1.1286
chr	1342456	1342457	-1.254
chr	1342457	1342458	-3.306
chr	1342458	1342459	-7.3074
chr	1342459	1342460	-8.7438
chr	1342460	1342461	-22.4352
chr	1342461	1342462	-24.8634
chr	1342462	1342463	-25.9464
chr	1342463	1342464	-26.676
chr	1342464	1342465	-27.2004
chr	1342465	1342466	-27.1776
chr	1342466	1342467	-27.189
chr	1342467	1342468	-27.759
chr	1342468	1342469	-28.1922
chr	1342469	1342470	-28.329
chr	1342470	1342471	-28.3632
chr	1342471	1342472	-28.3746
chr	1342472	1342473	-28.386
chr	1342473	1342474	-28.3974
chr	1342474	1342475	-28.386
chr	1342475	1342476	-28.3746
chr	1342476	1342477	-28.3062
chr	1342477	1342478	-28.2606
chr	1342478	1342479	-28.2378
chr	1342479	1342480	-27.9414
chr	1342480	1342481	-1.8582
chr	1342481	1342482	-1.6302
chr	1342482	1342483	-1.4592
chr	1342483	1342485	-1.4706
chr	1342485	1342486	-1.4592
chr	1342486	1342487	-1.425
chr	1342487	1342488	-1.1514
chr	1342488	1342489	-0.684
chr	1342489	1342490	-0.969
chr	1342490	1342491	-1.1058
chr	1342491	1342492	-1.5504
chr	1342492	1342493	-1.4706
chr	1342493	1342494	-1.5504
chr	1342494	1342495	-1.7442
chr	1342495	1342496	-1.7328
chr	1342496	1342497	-1.8354
chr	1342497	1342498	-1.824
chr	1342498	1342499	-1.8126
chr	1342499	1342501	-1.9038
chr	1342501	1342502	-2.3028
chr	1342502	1342503	-2.5878
chr	1342503	1342504	-2.6448
chr	1342504	1342509	-2.679
chr	1342509	1342511	-2.6676
chr	1342511	1342517	-0.9918
chr	1342517	1342518	-0.9804
chr	1342518	1342519	-0.8436
chr	1342519	1342520	-0.8322
chr	1342520	1342522	-0.684
chr	1342522	1342523	-0.5928
chr	1342523	1342524	-0.3762
chr	1342524	1342525	-0.1482
chr	1342525	1342527	-0.0342
chr	1342527	1342535	-0.0114
chr	1342535	1342536	-0.0228
chr	1342536	1342537	-1.1742
chr	1342537	1342538	-1.3452
chr	1342538	1342539	-1.4478
chr	1342539	1342540	-2.2344
chr	1342540	1342541	-2.3826
chr	1342541	1342542	-2.4054
chr	1342542	1342543	-2.4282
chr	1342543	1342544	-2.4396
chr	1342544	1342545	-2.4624
chr	1342545	1342548	-2.4852
chr	1342548	1342549	-2.6562
chr	1342549	1342550	-2.679
chr	1342550	1342551	-2.736
chr	1342551	1342552	-2.9754
chr	1342552	1342553	-2.9868
chr	1342553	1342555	-2.9982
chr	1342555	1342556	-2.9868
chr	1342556	1342557	-3.0324
chr	1342557	1342558	-1.7328
chr	1342558	1342559	-1.7784
chr	1342559	1342560	-1.7898
chr	1342560	1342562	-1.5618
chr	1342562	1342563	-1.4706
chr	1342563	1342564	-1.482
chr	1342564	1342565	-1.5048
chr	1342565	1342569	-1.5162
chr	1342569	1342570	-1.2768
chr	1342570	1342571	-1.6986
chr	1342571	1342572	-1.6872
chr	1342572	1342574	-1.4022
chr	1342574	1342575	-1.3794
chr	1342575	1342579	-1.3338
chr	1342579	1342580	-1.2084
chr	1342580	1342584	-0.5244
chr	1342584	1342585	-0.513
chr	1342585	1342588	-0.4332
chr	1342588	1342591	-0.4446
chr	1342591	1342592	-0.399
chr	1342592	1342593	-0.6042
chr	1342593	1342594	-2.5194
chr	1342594	1342595	-2.9412
chr	1342595	1342596	-3.0552
chr	1342596	1342597	-3.078
chr	1342597	1342598	-3.7734
chr	1342598	1342599	-17.0544
chr	1342599	1342600	-20.7366
chr	1342600	1342601	-26.619
chr	1342601	1342602	-26.961
chr	1342602	1342603	-27.7362
chr	1342603	1342604	-28.5912
chr	1342604	1342605	-29.2866
chr	1342605	1342607	-29.3322
chr	1342607	1342610	-29.3778
chr	1342610	1342614	-29.3664
chr	1342614	1342615	-26.8014
chr	1342615	1342616	-26.7444
chr	1342616	1342617	-26.733
chr	1342617	1342618	-26.7102
chr	1342618	1342619	-26.6532
chr	1342619	1342620	-26.5164
chr	1342620	1342621	-2.223
chr	1342621	1342623	-2.2116
chr	1342623	1342624	-1.6644
chr	1342624	1342625	-0.9804
chr	1342625	1342626	-0.2052
chr	1342626	1342627	-0.0456
chr	1342627	1342635	-0.0342
chr	1342635	1342642	-0.0228
chr	1342709	1342712	-0.0228
chr	1342712	1342732	-0.0342
chr	1342732	1342733	-0.0114
chr	1342805	1342807	-0.0114
chr	1342807	1342812	-0.0342
chr	1342812	1342813	-0.0684
chr	1342813	1342814	-0.0798
chr	1342814	1342815	-0.1026
chr	1342815	1342816	-0.171
chr	1342816	1342817	-0.1938
chr	1342817	1342818	-0.2394
chr	1342818	1342819	-0.2736
chr	1342819	1342821	-0.6612
chr	1342821	1342822	-0.6726
chr	1342822	1342823	-0.684
chr	1342823	1342824	-1.1514
chr	1342824	1342826	-1.197
chr	1342826	1342834	-1.2312
chr	1342834	1342835	-1.2084
chr	1342835	1342836	-1.1514
chr	1342836	1342840	-1.0944
chr	1342840	1342841	-0.7068
chr	1342841	1342845	-0.4902
chr	1342845	1342846	-0.4674
chr	1342846	1342849	-0.0342
chr	1342849	1342859	-0.0228
chr	1342859	1342867	-0.0342
chr	1342867	1342874	-0.0114
chr	1342874	1342880	-0.0228
chr	1342880	1342894	-0.0114
chr	1342894	1342895	-0.0228
chr	1342895	1342896	-0.0342
chr	1342896	1342897	-0.0228
chr	1342897	1342905	-0.0456
chr	1342905	1342907	-0.057
chr	1342907	1342910	-0.1026
chr	1342910	1342917	-0.114
chr	1342917	1342918	-0.0798
chr	1342918	1342927	-0.0684
chr	1342927	1342928	-0.0798
chr	1342928	1342929	-0.0342
chr	1342929	1342930	-0.0114
chr	1342930	1342931	-0.0342
chr	1342931	1342932	-0.1938
chr	1342932	1342933	-0.285
chr	1342933	1342934	-0.2964
chr	1342934	1342935	-0.3192
chr	1342935	1342946	-0.3306
chr	1342946	1342950	-0.342
chr	1342950	1342952	-0.3534
chr	1342952	1342953	-0.3876
chr	1342953	1342954	-0.0798
chr	1342954	1342957	-0.114
chr	1342957	1342965	-0.1254
chr	1342965	1342966	-0.1596
chr	1342966	1342968	-0.1938
chr	1342968	1342969	-0.5358
chr	1342969	1342970	-0.5814
chr	1342970	1342972	-0.5928
chr	1342972	1342973	-0.6042
chr	1342973	1342974	-0.5928
chr	1342974	1342975	-0.6156
chr	1342975	1342978	-0.5586
chr	1342978	1342980	-0.5472
chr	1342980	1342988	-0.5244
chr	1342988	1342990	-0.5016
chr	1343031	1343032	-0.0228
chr	1343032	1343033	-0.0456
chr	1343033	1343034	-0.057
chr	1343034	1343035	-0.285
chr	1343035	1343036	-0.4332
chr	1343036	1343037	-0.4788
chr	1343037	1343038	-0.5586
chr	1343038	1343039	-0.57
chr	1343039	1343040	-0.6954
chr	1343040	1343041	-0.7068
chr	1343041	1343055	-0.7296
chr	1343055	1343056	-0.7182
chr	1343056	1343057	-0.2622
chr	1343057	1343060	-0.2736
chr	1343060	1343061	-0.2622
chr	1343061	1343078	-0.0798
chr	1343078	1343088	-0.0114
chr	1343091	1343095	-0.0114
chr	1343095	1343111	-0.0342
chr	1343111	1343117	-0.0228
chr	1343120	1343121	-0.0228
chr	1343121	1343138	-0.0342
chr	1343138	1343139	-0.0228
chr	1343150	1343166	-0.0114
chr	1343166	1343171	-0.0228
chr	1343171	1343181	-0.0114
chr	1343181	1343183	-0.0228
chr	1343183	1343185	-0.0342
chr	1343185	1343187	-0.0456
chr	1343187	1343203	-0.0342
chr	1343203	1343204	-0.0228
chr	1343204	1343205	-0.0114
chr	1343212	1343213	-0.0228
chr	1343213	1343214	-0.0912
chr	1343214	1343215	-0.3192
chr	1343215	1343216	-0.9462
chr	1343216	1343217	-0.9918
chr	1343217	1343218	-1.026
chr	1343218	1343219	-1.083
chr	1343219	1343220	-1.3794
chr	1343220	1343224	-1.4022
chr	1343224	1343225	-1.4136
chr	1343225	1343226	-1.425
chr	1343226	1343227	-1.4592
chr	1343227	1343232	-1.482
chr	1343232	1343235	-1.4934
chr	1343235	1343236	-1.4478
chr	1343236	1343240	-0.114
chr	1343240	1343241	-0.1254
chr	1343241	1343242	-0.1368
chr	1343242	1343243	-0.2394
chr	1343243	1343244	-0.3078
chr	1343244	1343245	-0.342
chr	1343245	1343246	-0.3534
chr	1343246	1343247	-0.6498
chr	1343247	1343248	-5.7342
chr	1343248	1343249	-6.6348
chr	1343249	1343250	-10.0092
chr	1343250	1343251	-10.1004
chr	1343251	1343252	-10.4994
chr	1343252	1343254	-10.7388
chr	1343254	1343255	-10.7616
chr	1343255	1343264	-10.7844
chr	1343264	1343265	-10.7046
chr	1343265	1343267	-10.602
chr	1343267	1343268	-9.9408
chr	1343268	1343269	-9.8838
chr	1343269	1343270	-3.4656
chr	1343270	1343271	-3.2832
chr	1343271	1343272	-1.2654
chr	1343272	1343273	-1.2198
chr	1343273	1343275	-1.0602
chr	1343275	1343276	-1.1058
chr	1343276	1343278	-1.0944
chr	1343278	1343280	-1.1172
chr	1343280	1343288	-1.1286
chr	1343288	1343289	-1.14
chr	1343289	1343291	-1.1286
chr	1343291	1343294	-0.0684
chr	1343294	1343297	-0.0798
chr	1343297	1343298	-0.0456
chr	1343298	1343299	-0.0684
chr	1343299	1343301	-0.0798
chr	1343301	1343303	-0.1368
chr	1343303	1343304	-0.1938
chr	1343304	1343311	-0.2052
chr	1343311	1343312	-0.228
chr	1343312	1343313	-0.3876
chr	1343313	1343314	-0.4788
chr	1343314	1343317	-0.5244
chr	1343317	1343318	-0.5358
chr	1343318	1343319	-0.57
chr	1343319	1343321	-0.5358
chr	1343321	1343322	-0.5586
chr	1343322	1343323	-0.5016
chr	1343323	1343324	-0.513
chr	1343324	1343326	-0.4674
chr	1343326	1343329	-0.4788
chr	1343329	1343333	-0.5244
chr	1343333	1343334	-0.4332
chr	1343334	1343335	-0.342
chr	1343335	1343336	-0.3306
chr	1343336	1343337	-0.3192
chr	1343337	1343343	-0.3078
chr	1343343	1343344	-0.2394
chr	1343344	1343351	-0.228
chr	1343351	1343352	-0.171
chr	1343352	1343354	-0.1824
chr	1343354	1343355	-0.171
chr	1343355	1343356	-0.1596
chr	1343356	1343357	-0.0114
chr	1343357	1343358	-0.0342
chr	1343358	1343359	-0.0456
chr	1343359	1343360	-0.057
chr	1343360	1343361	-0.0798
chr	1343361	1343363	-0.114
chr	1343363	1343364	-0.1368
chr	1343364	1343365	-0.228
chr	1343365	1343366	-1.2996
chr	1343366	1343367	-3.192
chr	1343367	1343368	-3.534
chr	1343368	1343369	-3.5454
chr	1343369	1343370	-3.6024
chr	1343370	1343372	-3.6252
chr	1343372	1343379	-3.6366
chr	1343379	1343382	-3.6252
chr	1343382	1343385	-3.6138
chr	1343385	1343386	-3.4314
chr	1343386	1343387	-1.8126
chr	1343387	1343388	-0.3078
chr	1343388	1343391	-0.228
chr	1343391	1343392	-0.0456
chr	1343392	1343394	-0.0342
chr	1343394	1343404	-0.0228
chr	1343404	1343408	-0.0114
chr	1343410	1343413	-0.0228
chr	1343413	1343414	-0.1482
chr	1343414	1343417	-0.171
chr	1343417	1343423	-0.1824
chr	1343423	1343431	-0.1938
chr	1343431	1343433	-0.171
chr	1343433	1343435	-0.1596
chr	1343435	1343438	-0.0228
chr	1343438	1343442	-0.0342
chr	1343442	1343443	-0.0456
chr	1343443	1343444	-0.114
chr	1343444	1343446	-0.1254
chr	1343446	1343448	-0.2166
chr	1343448	1343450	-0.4218
chr	1343450	1343453	-0.4446
chr	1343453	1343455	-0.4674
chr	1343455	1343456	-0.4788
chr	1343456	1343457	-0.4902
chr	1343457	1343459	-0.5016
chr	1343459	1343460	-0.5244
chr	1343460	1343461	-0.8664
chr	1343461	1343465	-1.3224
chr	1343465	1343470	-1.311
chr	1343470	1343478	-0.9006
chr	1343478	1343480	-0.8778
chr	1343480	1343481	-0.855
chr	1343481	1343482	-0.8094
chr	1343526	1343547	-0.0228
chr	1343547	1343548	-0.0114
chr	1343583	1343585	-0.0228
chr	1343585	1343586	-0.0342
chr	1343586	1343590	-0.1824
chr	1343590	1343593	-0.2052
chr	1343593	1343598	-0.2166
chr	1343598	1343600	-0.228
chr	1343600	1343610	-0.2394
chr	1343610	1343618	-0.0228
chr	1343618	1343620	-0.0342
chr	1343620	1343623	-0.057
chr	1343623	1343625	-0.0798
chr	1343625	1343626	-0.0912
chr	1343626	1343636	-0.1026
chr	1343636	1343642	-0.114
chr	1343642	1343644	-0.0798
chr	1343644	1343645	-0.0228
chr	1343645	1343649	-0.0114
chr	1343649	1343651	-0.0228
chr	1343651	1343666	-0.0342
chr	1343666	1343671	-0.0228
chr	1343671	1343672	-0.0342
chr	1343672	1343677	-0.0456
chr	1343677	1343678	-0.0342
chr	1343678	1343688	-0.0456
chr	1343688	1343694	-0.057
chr	1343694	1343701	-0.0342
chr	1343701	1343702	-0.0228
chr	1343702	1343709	-0.0114
chr	1343714	1343716	-0.0114
chr	1343716	1343719	-0.0228
chr	1343719	1343723	-0.0342
chr	1343723	1343724	-0.057
chr	1343724	1343725	-0.0684
chr	1343725	1343726	-0.0798
chr	1343726	1343727	-0.1026
chr	1343727	1343728	-0.1596
chr	1343728	1343729	-0.2394
chr	1343729	1343730	-1.9038
chr	1343730	1343731	-2.6448
chr	1343731	1343732	-3.477
chr	1343732	1343733	-3.5112
chr	1343733	1343734	-3.5796
chr	1343734	1343745	-3.705
chr	1343745	1343747	-3.6936
chr	1343747	1343749	-3.6822
chr	1343749	1343750	-3.6252
chr	1343750	1343751	-3.6138
chr	1343751	1343752	-0.114
chr	1343752	1343754	-0.1026
chr	1343754	1343756	-0.114
chr	1343756	1343761	-0.0228
chr	1343761	1343762	-0.0456
chr	1343762	1343763	-0.114
chr	1343763	1343764	-0.1254
chr	1343764	1343765	-1.824
chr	1343765	1343766	-1.995
chr	1343766	1343767	-2.0406
chr	1343767	1343768	-2.109
chr	1343768	1343769	-2.1318
chr	1343769	1343770	-2.1204
chr	1343770	1343771	-2.1318
chr	1343771	1343772	-2.1432
chr	1343772	1343773	-2.166
chr	1343773	1343775	-2.3712
chr	1343775	1343778	-2.6676
chr	1343778	1343779	-2.679
chr	1343779	1343781	-2.7018
chr	1343781	1343782	-2.7702
chr	1343782	1343783	-2.7816
chr	1343783	1343784	-2.8272
chr	1343784	1343785	-2.8614
chr	1343785	1343786	-2.85
chr	1343786	1343787	-3.4884
chr	1343787	1343788	-4.4574
chr	1343788	1343789	-4.6626
chr	1343789	1343790	-4.7538
chr	1343790	1343791	-4.8792
chr	1343791	1343792	-5.016
chr	1343792	1343793	-5.0502
chr	1343793	1343794	-5.0274
chr	1343794	1343796	-5.016
chr	1343796	1343797	-4.7766
chr	1343797	1343806	-4.7538
chr	1343806	1343807	-4.7652
chr	1343807	1343808	-4.6398
chr	1343808	1343809	-0.1482
chr	1343809	1343810	-0.285
chr	1343810	1343811	-0.3192
chr	1343811	1343812	-0.3306
chr	1343812	1343813	-0.3534
chr	1343813	1343815	-0.3648
chr	1343815	1343816	-0.3534
chr	1343816	1343818	-0.399
chr	1343818	1343820	-0.4218
chr	1343820	1343821	-0.4332
chr	1343821	1343822	-0.4788
chr	1343822	1343823	-0.6156
chr	1343823	1343825	-0.6726
chr	1343825	1343826	-0.6954
chr	1343826	1343827	-0.7182
chr	1343827	1343828	-0.741
chr	1343828	1343829	-0.855
chr	1343829	1343830	-1.0374
chr	1343830	1343831	-1.197
chr	1343831	1343833	-1.0488
chr	1343833	1343834	-1.026
chr	1343834	1343835	-1.0146
chr	1343835	1343841	-0.9462
chr	1343841	1343843	-0.8436
chr	1343843	1343845	-0.627
chr	1343845	1343846	-0.6042
chr	1343846	1343850	-0.5928
chr	1343850	1343851	-0.6042
chr	1343851	1343860	-0.171
chr	1343860	1343863	-0.2052
chr	1343863	1343864	-0.228
chr	1343864	1343865	-0.2736
chr	1343865	1343866	-3.306
chr	1343866	1343867	-4.6512
chr	1343867	1343868	-4.8222
chr	1343868	1343869	-4.9248
chr	1343869	1343870	-4.9476
chr	1343870	1343871	-5.0274
chr	1343871	1343874	-4.8792
chr	1343874	1343877	-4.8906
chr	1343877	1343878	-4.902
chr	1343878	1343882	-4.9362
chr	1343882	1343883	-4.9248
chr	1343883	1343884	-4.8678
chr	1343884	1343885	-4.8564
chr	1343885	1343886	-4.5942
chr	1343886	1343887	-4.4346
chr	1343887	1343888	-0.9576
chr	1343888	1343890	-0.9234
chr	1343890	1343892	-0.7866
chr	1343892	1343893	-0.114
chr	1343893	1343895	-0.0798
chr	1343895	1343897	-0.1482
chr	1343897	1343900	-0.1368
chr	1343900	1343901	-0.114
chr	1343901	1343904	-0.1254
chr	1343904	1343905	-0.1824
chr	1343905	1343906	-0.4104
chr	1343906	1343907	-0.6612
chr	1343907	1343908	-0.7752
chr	1343908	1343909	-1.083
chr	1343909	1343911	-1.1286
chr	1343911	1343912	-1.1514
chr	1343912	1343913	-1.1628
chr	1343913	1343922	-1.1742
chr	1343922	1343926	-1.0716
chr	1343926	1343927	-0.969
chr	1343927	1343928	-0.9462
chr	1343928	1343931	-0.0684
chr	1343931	1343933	-0.057
chr	1343933	1343934	-0.0114
chr	1343946	1343950	-0.0114
chr	1343950	1343957	-0.0228
chr	1343957	1343967	-0.0342
chr	1343967	1343969	-0.0228
chr	1343969	1343978	-0.0114
chr	1343986	1343988	-0.0114
chr	1343988	1344009	-0.0342
chr	1344013	1344020	-0.0114
chr	1344020	1344023	-0.0342
chr	1344023	1344024	-0.0684
chr	1344024	1344025	-0.0798
chr	1344025	1344028	-0.1254
chr	1344028	1344029	-0.1368
chr	1344029	1344030	-0.1596
chr	1344030	1344031	-0.171
chr	1344031	1344034	-0.1824
chr	1344034	1344036	-0.171
chr	1344036	1344039	-0.1824
chr	1344039	1344040	-0.171
chr	1344040	1344041	-0.1596
chr	1344041	1344045	-0.171
chr	1344045	1344050	-0.1026
chr	1344050	1344051	-0.114
chr	1344051	1344052	-0.0798
chr	1344052	1344054	-0.1026
chr	1344054	1344055	-0.114
chr	1344055	1344056	-0.1482
chr	1344056	1344057	-0.1596
chr	1344057	1344059	-0.228
chr	1344059	1344065	-0.2052
chr	1344065	1344068	-0.1824
chr	1344068	1344071	-0.2052
chr	1344071	1344072	-0.2166
chr	1344072	1344075	-0.2052
chr	1344075	1344077	-0.1482
chr	1344077	1344080	-0.0912
chr	1344080	1344083	-0.1026
chr	1344083	1344092	-0.1254
chr	1344092	1344093	-0.1482
chr	1344093	1344094	-0.1596
chr	1344094	1344095	-0.513
chr	1344095	1344096	-0.7296
chr	1344096	1344097	-0.7638
chr	1344097	1344098	-0.8094
chr	1344098	1344099	-0.8322
chr	1344099	1344102	-0.798
chr	1344102	1344113	-0.7866
chr	1344113	1344115	-0.7296
chr	1344115	1344117	-0.6498
chr	1344117	1344118	-0.2052
chr	1344118	1344119	-0.1824
chr	1344119	1344120	-0.0456
chr	1344122	1344128	-0.0114
chr	1344128	1344129	-0.0228
chr	1344129	1344130	-0.057
chr	1344130	1344131	-0.0798
chr	1344131	1344132	-0.1026
chr	1344132	1344135	-0.1368
chr	1344135	1344136	-0.798
chr	1344136	1344137	-0.8436
chr	1344137	1344138	-0.855
chr	1344138	1344139	-0.912
chr	1344139	1344143	-0.9234
chr	1344143	1344150	-0.912
chr	1344150	1344151	-0.8208
chr	1344151	1344157	-0.7866
chr	1344157	1344158	-0.0342
chr	1344158	1344161	-0.0228
chr	1344161	1344162	-0.0114
chr	1344162	1344164	-0.0342
chr	1344164	1344165	-0.1026
chr	1344165	1344166	-0.2052
chr	1344166	1344167	-0.3192
chr	1344167	1344168	-0.3534
chr	1344168	1344169	-0.3876
chr	1344169	1344170	-1.8924
chr	1344170	1344171	-1.9038
chr	1344171	1344172	-1.9722
chr	1344172	1344173	-1.9836
chr	1344173	1344175	-2.0064
chr	1344175	1344177	-2.0292
chr	1344177	1344178	-2.0406
chr	1344178	1344179	-2.0292
chr	1344179	1344183	-2.0406
chr	1344183	1344185	-2.0178
chr	1344185	1344189	-1.9836
chr	1344189	1344190	-1.8468
chr	1344190	1344191	-0.912
chr	1344191	1344193	-0.0912
chr	1344193	1344194	-0.0684
chr	1344194	1344195	-0.057
chr	1344195	1344196	-0.0228
chr	1344196	1344198	-0.0342
chr	1344198	1344209	-0.057
chr	1344209	1344212	-0.0456
chr	1344212	1344216	-0.0342
chr	1344216	1344221	-0.0456
chr	1344221	1344233	-0.0342
chr	1344233	1344238	-0.0114
chr	1344253	1344271	-0.0114
chr	1344271	1344275	-0.0342
chr	1344275	1344292	-0.0228
chr	1344345	1344361	-0.0114
chr	1344361	1344362	-0.0228
chr	1344362	1344363	-0.1596
chr	1344363	1344364	-0.228
chr	1344364	1344365	-0.399
chr	1344365	1344366	-0.9348
chr	1344366	1344367	-0.9918
chr	1344367	1344369	-1.1172
chr	1344369	1344383	-1.1514
chr	1344383	1344384	-1.0032
chr	1344384	1344385	-0.4674
chr	1344385	1344386	-0.4446
chr	1344386	1344387	-0.0912
chr	1344387	1344388	-0.0114
chr	1344411	1344417	-0.0456
chr	1344417	1344423	-0.057
chr	1344423	1344433	-0.0684
chr	1344433	1344445	-0.0114
chr	1344446	1344452	-0.0228
chr	1344452	1344454	-0.0342
chr	1344454	1344455	-0.057
chr	1344455	1344456	-0.3648
chr	1344456	1344457	-0.5244
chr	1344457	1344459	-0.7182
chr	1344459	1344465	-0.7296
chr	1344465	1344467	-0.7182
chr	1344467	1344471	-0.7068
chr	1344471	1344472	-0.7296
chr	1344472	1344473	-0.7524
chr	1344473	1344474	-0.7752
chr	1344474	1344477	-0.7866
chr	1344477	1344478	-0.1824
chr	1344478	1344479	-0.1482
chr	1344479	1344481	-0.1596
chr	1344481	1344482	-0.171
chr	1344482	1344483	-0.1824
chr	1344483	1344485	-0.2166
chr	1344485	1344487	-0.2394
chr	1344487	1344489	-0.2508
chr	1344489	1344490	-0.2622
chr	1344490	1344492	-0.2736
chr	1344492	1344493	-0.2622
chr	1344493	1344494	-0.2508
chr	1344494	1344498	-0.1824
chr	1344498	1344503	-0.171
chr	1344503	1344504	-0.1596
chr	1344504	1344509	-0.0342
chr	1344509	1344511	-0.0228
chr	1344552	1344573	-0.0114
chr	1344573	1344584	-0.0342
chr	1344584	1344585	-0.0456
chr	1344585	1344586	-0.0684
chr	1344586	1344587	-0.0912
chr	1344587	1344588	-0.1026
chr	1344588	1344589	-0.1596
chr	1344589	1344590	-0.342
chr	1344590	1344591	-0.4332
chr	1344591	1344592	-0.9576
chr	1344592	1344593	-2.0634
chr	1344593	1344594	-2.109
chr	1344594	1344595	-2.508
chr	1344595	1344596	-2.7702
chr	1344596	1344597	-2.8614
chr	1344597	1344598	-3.0096
chr	1344598	1344599	-3.2034
chr	1344599	1344600	-5.3124
chr	1344600	1344601	-5.358
chr	1344601	1344602	-5.3808
chr	1344602	1344603	-5.5632
chr	1344603	1344604	-5.6886
chr	1344604	1344606	-5.7228
chr	1344606	1344607	-5.7798
chr	1344607	1344608	-5.8368
chr	1344608	1344614	-5.8254
chr	1344614	1344615	-5.814
chr	1344615	1344616	-3.477
chr	1344616	1344618	-3.4086
chr	1344618	1344619	-3.3744
chr	1344619	1344620	-3.363
chr	1344620	1344621	-2.4168
chr	1344621	1344628	-0.114
chr	1344628	1344647	-0.0114
chr	1344648	1344655	-0.0114
chr	1344655	1344659	-0.0228
chr	1344659	1344668	-0.0342
chr	1344668	1344676	-0.0228
chr	1344676	1344680	-0.0114
chr	1344680	1344681	-0.114
chr	1344681	1344682	-0.2508
chr	1344682	1344683	-0.2964
chr	1344683	1344685	-0.3534
chr	1344685	1344686	-0.3648
chr	1344686	1344687	-0.4104
chr	1344687	1344688	-0.6156
chr	1344688	1344689	-0.6612
chr	1344689	1344691	-0.7296
chr	1344691	1344692	-0.798
chr	1344692	1344693	-0.8322
chr	1344693	1344694	-0.8436
chr	1344694	1344695	-0.9006
chr	1344695	1344696	-0.912
chr	1344696	1344701	-0.9918
chr	1344701	1344703	-1.0032
chr	1344703	1344709	-0.6384
chr	1344709	1344710	-0.6156
chr	1344710	1344711	-0.1938
chr	1344711	1344712	-0.1824
chr	1344712	1344714	-0.171
chr	1344714	1344715	-0.1824
chr	1344715	1344716	-0.171
chr	1344716	1344721	-0.1026
chr	1344721	1344722	-0.0798
chr	1344722	1344725	-0.0342
chr	1344725	1344730	-0.0228
chr	1344730	1344735	-0.0114
chr	1344737	1344738	-0.0228
chr	1344738	1344739	-0.0342
chr	1344739	1344740	-0.399
chr	1344740	1344741	-0.6156
chr	1344741	1344742	-0.8436
chr	1344742	1344744	-0.9804
chr	1344744	1344757	-1.0032
chr	1344757	1344759	-1.0146
chr	1344759	1344761	-1.026
chr	1344761	1344762	-0.8322
chr	1344762	1344763	-0.1482
chr	1344763	1344764	-0.6156
chr	1344764	1344765	-0.7866
chr	1344765	1344766	-0.8094
chr	1344766	1344767	-0.8208
chr	1344767	1344770	-0.855
chr	1344770	1344775	-0.8892
chr	1344775	1344776	-0.9006
chr	1344776	1344777	-0.9348
chr	1344777	1344778	-1.0032
chr	1344778	1344779	-1.0146
chr	1344779	1344780	-1.1172
chr	1344780	1344781	-1.824
chr	1344781	1344783	-1.9266
chr	1344783	1344785	-1.8696
chr	1344785	1344786	-1.2312
chr	1344786	1344787	-1.4022
chr	1344787	1344788	-1.4136
chr	1344788	1344790	-1.5162
chr	1344790	1344791	-1.482
chr	1344791	1344792	-1.4934
chr	1344792	1344795	-1.5048
chr	1344795	1344796	-1.4934
chr	1344796	1344800	-1.4706
chr	1344800	1344801	-1.4022
chr	1344801	1344802	-1.3452
chr	1344802	1344803	-0.6498
chr	1344803	1344804	-0.6612
chr	1344804	1344805	-0.6042
chr	1344805	1344806	-0.399
chr	1344806	1344807	-0.2166
chr	1344807	1344808	-0.228
chr	1344808	1344809	-0.2394
chr	1344809	1344827	-0.228
chr	1344827	1344828	-0.114
chr	1344828	1344832	-0.1254
chr	1344832	1344835	-0.1368
chr	1344835	1344848	-0.1596
chr	1344848	1344849	-0.0798
chr	1344849	1344854	-0.0342
chr	1344854	1344857	-0.0114
chr	1344938	1344958	-0.0114
chr	1344958	1344960	-0.0228
chr	1344960	1344965	-0.0114
chr	1344965	1344970	-0.0228
chr	1344970	1344971	-0.228
chr	1344971	1344972	-0.4332
chr	1344972	1344973	-0.4902
chr	1344973	1344974	-0.57
chr	1344974	1344975	-0.6042
chr	1344975	1344977	-0.6156
chr	1344977	1344980	-0.6384
chr	1344980	1344981	-0.627
chr	1344981	1344985	-0.6384
chr	1344985	1344994	-0.627
chr	1344994	1344996	-0.6042
chr	1344996	1344997	-0.4104
chr	1344997	1345004	-0.0228
chr	1345004	1345008	-0.0342
chr	1345008	1345016	-0.057
chr	1345016	1345024	-0.0342
chr	1345024	1345026	-0.0114
chr	1345026	1345036	-0.0228
chr	1345036	1345043	-0.0342
chr	1345043	1345044	-0.0456
chr	1345044	1345047	-0.0342
chr	1345047	1345057	-0.0228
chr	1345057	1345059	-0.0114
chr	1345070	1345096	-0.0114
chr	1345132	1345133	-0.0114
chr	1345133	1345151	-0.0342
chr	1345151	1345152	-0.0456
chr	1345152	1345153	-0.057
chr	1345153	1345154	-0.0456
chr	1345154	1345172	-0.0228
chr	1345206	1345208	-0.0114
chr	1345208	1345209	-0.0342
chr	1345209	1345228	-0.0456
chr	1345243	1345244	-0.0114
chr	1345244	1345245	-0.0228
chr	1345245	1345247	-0.0342
chr	1345247	1345248	-0.057
chr	1345248	1345250	-0.0912
chr	1345250	1345251	-0.1026
chr	1345251	1345264	-0.114
chr	1345264	1345270	-0.0912
chr	1345270	1345273	-0.0228
chr	1345273	1345283	-0.0114
chr	1345283	1345285	-0.0228
chr	1345285	1345289	-0.0114
chr	1345289	1345293	-0.0228
chr	1345293	1345308	-0.0342
chr	1345308	1345311	-0.0228
chr	1345311	1345327	-0.0114
chr	1345327	1345328	-0.0228
chr	1345328	1345347	-0.0114
chr	1345364	1345386	-0.0114
chr	1345435	1345440	-0.057
chr	1345440	1345456	-0.0684
chr	1345456	1345457	-0.0342
chr	1345457	1345461	-0.0228
chr	1345461	1345475	-0.0456
chr	1345475	1345476	-0.0684
chr	1345476	1345477	-0.0798
chr	1345477	1345479	-0.0912
chr	1345479	1345480	-0.0684
chr	1345480	1345481	-0.0798
chr	1345481	1345483	-0.0912
chr	1345483	1345484	-0.1368
chr	1345484	1345485	-0.2166
chr	1345485	1345486	-0.7638
chr	1345486	1345487	-1.1628
chr	1345487	1345488	-1.254
chr	1345488	1345489	-1.2654
chr	1345489	1345490	-1.254
chr	1345490	1345497	-1.2768
chr	1345497	1345507	-1.254
chr	1345507	1345508	-0.0228
chr	1345513	1345522	-0.0228
chr	1345522	1345535	-0.0342
chr	1345535	1345543	-0.0114
chr	1345545	1345546	-0.0114
chr	1345546	1345547	-0.4104
chr	1345547	1345548	-0.4902
chr	1345548	1345550	-0.5928
chr	1345550	1345551	-0.6042
chr	1345551	1345556	-0.6954
chr	1345556	1345557	-0.7068
chr	1345557	1345568	-0.7182
chr	1345568	1345572	-0.3876
chr	1345572	1345573	-0.0456
chr	1345573	1345578	-0.0114
chr	1345611	1345614	-0.0114
chr	1345614	1345615	-0.0228
chr	1345615	1345616	-0.4674
chr	1345616	1345617	-1.5048
chr	1345617	1345618	-1.539
chr	1345618	1345620	-1.5618
chr	1345620	1345621	-1.7442
chr	1345621	1345626	-1.7556
chr	1345626	1345636	-1.767
chr	1345636	1345637	-1.7556
chr	1345637	1345640	-1.7442
chr	1345640	1345643	-1.7214
chr	1345643	1345658	-0.114
chr	1345658	1345660	-0.1368
chr	1345660	1345663	-0.1482
chr	1345663	1345664	-0.1254
chr	1345664	1345665	-0.057
chr	1345665	1345666	-0.0342
chr	1345666	1345677	-0.0456
chr	1345677	1345683	-0.0342
chr	1345683	1345685	-0.0228
chr	1345685	1345687	-0.0114
chr	1345721	1345723	-0.0114
chr	1345723	1345742	-0.0456
chr	1345742	1345744	-0.0342
chr	1345782	1345783	-0.057
chr	1345783	1345787	-0.0684
chr	1345787	1345788	-0.114
chr	1345788	1345789	-0.3192
chr	1345789	1345790	-0.3876
chr	1345790	1345794	-0.4332
chr	1345794	1345804	-0.4446
chr	1345804	1345809	-0.3876
chr	1345809	1345810	-0.1824
chr	1345810	1345816	-0.0114
chr	1345829	1345834	-0.0114
chr	1345834	1345835	-0.0456
chr	1345835	1345836	-0.0684
chr	1345836	1345837	-0.1254
chr	1345837	1345838	-0.1938
chr	1345838	1345839	-0.2166
chr	1345839	1345840	-0.228
chr	1345840	1345842	-0.2394
chr	1345842	1345857	-0.2508
chr	1345857	1345858	-0.2166
chr	1345858	1345859	-0.0684
chr	1345859	1345860	-0.0456
chr	1345860	1345861	-0.0114
chr	1345861	1345865	-0.0228
chr	1345865	1345875	-0.0456
chr	1345875	1345877	-0.0684
chr	1345877	1345880	-0.057
chr	1345880	1345891	-0.0684
chr	1345891	1345896	-0.0342
chr	1345896	1345899	-0.0114
chr	1345915	1345917	-0.0114
chr	1345917	1345933	-0.0228
chr	1345933	1345940	-0.0114
chr	1345944	1345946	-0.0114
chr	1345946	1345947	-0.0684
chr	1345947	1345948	-0.0912
chr	1345948	1345949	-0.1254
chr	1345949	1345950	-0.1482
chr	1345950	1345967	-0.2394
chr	1345967	1345968	-0.228
chr	1345968	1345969	-0.1596
chr	1345969	1345970	-0.114
chr	1345970	1345972	-0.057
chr	1345982	1346002	-0.0114
chr	1346014	1346016	-0.0228
chr	1346016	1346017	-0.0342
chr	1346017	1346019	-0.0684
chr	1346019	1346021	-0.0798
chr	1346021	1346023	-0.0912
chr	1346023	1346035	-0.1026
chr	1346035	1346040	-0.0798
chr	1346040	1346046	-0.0114
chr	1346047	1346052	-0.0114
chr	1346052	1346053	-0.0228
chr	1346053	1346054	-0.0342
chr	1346054	1346055	-0.057
chr	1346055	1346056	-0.0798
chr	1346056	1346057	-0.1026
chr	1346057	1346063	-0.114
chr	1346063	1346064	-0.1368
chr	1346064	1346066	-0.1482
chr	1346066	1346067	-0.1596
chr	1346067	1346069	-0.2166
chr	1346069	1346070	-0.2964
chr	1346070	1346072	-0.342
chr	1346072	1346073	-0.3648
chr	1346073	1346074	-0.3762
chr	1346074	1346075	-0.3192
chr	1346075	1346081	-0.3306
chr	1346081	1346083	-0.2622
chr	1346083	1346085	-0.285
chr	1346085	1346086	-0.2964
chr	1346086	1346087	-0.342
chr	1346087	1346088	-0.3534
chr	1346088	1346089	-0.3762
chr	1346089	1346090	-0.4218
chr	1346090	1346091	-0.4674
chr	1346091	1346093	-0.4902
chr	1346093	1346098	-0.5016
chr	1346098	1346099	-0.513
chr	1346099	1346101	-0.5586
chr	1346101	1346102	-0.6384
chr	1346102	1346103	-0.8094
chr	1346103	1346104	-0.9348
chr	1346104	1346105	-0.9462
chr	1346105	1346106	-1.1058
chr	1346106	1346107	-2.3484
chr	1346107	1346108	-2.679
chr	1346108	1346109	-3.1692
chr	1346109	1346110	-3.477
chr	1346110	1346111	-4.104
chr	1346111	1346112	-6.3042
chr	1346112	1346113	-6.5778
chr	1346113	1346114	-6.6006
chr	1346114	1346115	-6.6462
chr	1346115	1346116	-7.4556
chr	1346116	1346121	-7.581
chr	1346121	1346124	-7.5696
chr	1346124	1346126	-7.581
chr	1346126	1346127	-7.5696
chr	1346127	1346128	-7.524
chr	1346128	1346129	-5.1756
chr	1346129	1346130	-4.8222
chr	1346130	1346131	-4.2066
chr	1346131	1346132	-4.0356
chr	1346132	1346133	-4.0584
chr	1346133	1346134	-0.228
chr	1346134	1346135	-0.3306
chr	1346135	1346136	-0.4446
chr	1346136	1346137	-1.1628
chr	1346137	1346138	-1.3566
chr	1346138	1346140	-1.5846
chr	1346140	1346142	-1.8582
chr	1346142	1346143	-1.8696
chr	1346143	1346148	-1.881
chr	1346148	1346155	-1.8924
chr	1346155	1346157	-1.8582
chr	1346157	1346158	-0.1368
chr	1346158	1346162	-0.1482
chr	1346162	1346163	-0.0912
chr	1346163	1346164	-0.0456
chr	1346164	1346167	-0.0684
chr	1346167	1346169	-0.0798
chr	1346169	1346185	-0.0456
chr	1346185	1346186	-0.0342
chr	1346186	1346193	-0.0114
chr	1346203	1346205	-0.0114
chr	1346205	1346227	-0.0456
chr	1346228	1346238	-0.0114
chr	1346238	1346239	-0.0228
chr	1346239	1346241	-0.0342
chr	1346241	1346245	-0.0456
chr	1346245	1346246	-0.0684
chr	1346246	1346247	-0.114
chr	1346247	1346248	-0.1824
chr	1346248	1346249	-0.2166
chr	1346249	1346264	-0.285
chr	1346264	1346271	-0.2736
chr	1346271	1346272	-0.171
chr	1346272	1346273	-0.1026
chr	1346273	1346274	-0.0342
chr	1346276	1346290	-0.0114
chr	1346290	1346292	-0.0342
chr	1346292	1346295	-0.0456
chr	1346295	1346296	-0.057
chr	1346296	1346297	-0.0798
chr	1346297	1346298	-0.0912
chr	1346298	1346299	-0.1026
chr	1346299	1346301	-0.114
chr	1346301	1346308	-0.1254
chr	1346308	1346311	-0.1368
chr	1346311	1346312	-0.1254
chr	1346312	1346316	-0.114
chr	1346316	1346317	-0.1254
chr	1346317	1346318	-0.1026
chr	1346318	1346319	-0.114
chr	1346319	1346335	-0.0912
chr	1346335	1346338	-0.0684
chr	1346338	1346339	-0.057
chr	1346339	1346340	-0.0456
chr	1346340	1346344	-0.057
chr	1346344	1346364	-0.0114
chr	1346364	1346369	-0.0228
chr	1346369	1346382	-0.0114
chr	1346382	1346385	-0.0228
chr	1346385	1346410	-0.0114
chr	1346439	1346449	-0.0684
chr	1346449	1346460	-0.0798
chr	1346460	1346469	-0.0114
chr	1346510	1346514	-0.0114
chr	1346514	1346520	-0.0228
chr	1346520	1346521	-0.0912
chr	1346521	1346522	-0.6042
chr	1346522	1346523	-0.7524
chr	1346523	1346524	-0.9234
chr	1346524	1346525	-1.0602
chr	1346525	1346526	-3.021
chr	1346526	1346527	-3.2148
chr	1346527	1346528	-3.3516
chr	1346528	1346529	-3.3858
chr	1346529	1346530	-3.3972
chr	1346530	1346531	-3.42
chr	1346531	1346532	-3.4428
chr	1346532	1346536	-3.477
chr	1346536	1346541	-3.4884
chr	1346541	1346542	-3.477
chr	1346542	1346543	-3.4998
chr	1346543	1346544	-3.5112
chr	1346544	1346545	-3.2148
chr	1346545	1346546	-0.5244
chr	1346546	1346547	-3.0552
chr	1346547	1346548	-3.2604
chr	1346548	1346550	-3.4086
chr	1346550	1346554	-3.4314
chr	1346554	1346562	-3.4086
chr	1346562	1346563	-3.3744
chr	1346563	1346565	-3.363
chr	1346565	1346566	-3.192
chr	1346566	1346567	-3.021
chr	1346567	1346568	-0.6498
chr	1346568	1346569	-0.0456
chr	1346569	1346570	-0.4446
chr	1346570	1346571	-0.57
chr	1346571	1346573	-0.5814
chr	1346573	1346575	-0.5928
chr	1346575	1346577	-0.6042
chr	1346577	1346578	-0.6498
chr	1346578	1346579	-0.7182
chr	1346579	1346580	-1.5732
chr	1346580	1346581	-1.8468
chr	1346581	1346582	-2.1204
chr	1346582	1346583	-2.1318
chr	1346583	1346584	-2.166
chr	1346584	1346585	-2.6106
chr	1346585	1346586	-2.6676
chr	1346586	1346587	-3.363
chr	1346587	1346588	-3.42
chr	1346588	1346589	-3.4656
chr	1346589	1346591	-3.2604
chr	1346591	1346592	-3.2718
chr	1346592	1346594	-3.2832
chr	1346594	1346595	-3.306
chr	1346595	1346598	-3.3174
chr	1346598	1346599	-3.306
chr	1346599	1346600	-3.2832
chr	1346600	1346601	-3.2718
chr	1346601	1346604	-3.249
chr	1346604	1346605	-0.2166
chr	1346605	1346607	-0.2052
chr	1346607	1346608	-0.1938
chr	1346608	1346609	-0.1824
chr	1346609	1346614	-0.1254
chr	1346614	1346617	-0.0228
chr	1346617	1346618	-0.0342
chr	1346618	1346619	-0.114
chr	1346619	1346620	-0.1026
chr	1346620	1346621	-0.2622
chr	1346621	1346622	-0.2508
chr	1346622	1346629	-0.2622
chr	1346629	1346630	-0.3078
chr	1346630	1346631	-0.3306
chr	1346631	1346633	-0.4104
chr	1346633	1346634	-0.6498
chr	1346634	1346635	-3.7392
chr	1346635	1346636	-4.047
chr	1346636	1346637	-4.275
chr	1346637	1346638	-4.2978
chr	1346638	1346639	-4.3092
chr	1346639	1346643	-4.332
chr	1346643	1346644	-4.3206
chr	1346644	1346649	-4.2864
chr	1346649	1346652	-4.275
chr	1346652	1346653	-4.1838
chr	1346653	1346654	-4.1952
chr	1346654	1346655	-4.1724
chr	1346655	1346656	-0.1596
chr	1346656	1346657	-0.4332
chr	1346657	1346675	-0.4446
chr	1346675	1346677	-0.4332
chr	1346709	1346710	-0.057
chr	1346710	1346730	-0.0912
chr	1346730	1346731	-0.0684
chr	1346736	1346737	-0.0342
chr	1346737	1346738	-0.0456
chr	1346738	1346743	-0.057
chr	1346743	1346749	-0.0798
chr	1346749	1346750	-0.0684
chr	1346750	1346753	-0.0798
chr	1346753	1346757	-0.0912
chr	1346757	1346758	-0.1254
chr	1346758	1346759	-0.1026
chr	1346759	1346765	-0.0684
chr	1346765	1346771	-0.0798
chr	1346771	1346774	-0.0684
chr	1346774	1346776	-0.0798
chr	1346776	1346777	-0.0912
chr	1346777	1346778	-0.114
chr	1346778	1346779	-0.1254
chr	1346779	1346780	-0.2622
chr	1346780	1346781	-0.627
chr	1346781	1346782	-0.7182
chr	1346782	1346783	-0.8892
chr	1346783	1346784	-1.3794
chr	1346784	1346785	-1.4478
chr	1346785	1346786	-1.5276
chr	1346786	1346799	-1.539
chr	1346799	1346800	-1.5276
chr	1346800	1346801	-1.368
chr	1346801	1346802	-0.7752
chr	1346802	1346803	-0.6612
chr	1346803	1346804	-0.4788
chr	1346804	1346805	-0.4674
chr	1346805	1346806	-0.1596
chr	1346806	1346808	-0.0798
chr	1346808	1346812	-0.0342
chr	1346812	1346814	-0.0114
chr	1346814	1346815	-0.1368
chr	1346815	1346818	-0.1482
chr	1346818	1346834	-0.1596
chr	1346834	1346835	-0.1482
chr	1346858	1346862	-0.4902
chr	1346862	1346863	-0.5244
chr	1346863	1346870	-0.5814
chr	1346870	1346871	-0.7296
chr	1346871	1346875	-0.741
chr	1346875	1346879	-0.7524
chr	1346879	1346882	-0.2736
chr	1346882	1346884	-0.2394
chr	1346884	1346891	-0.1824
chr	1346891	1346896	-0.0228
chr	1346896	1346900	-0.0114
chr	1346902	1346904	-0.0114
chr	1346904	1346906	-0.0342
chr	1346906	1346907	-0.0456
chr	1346907	1346910	-0.057
chr	1346910	1346911	-0.114
chr	1346911	1346914	-0.1254
chr	1346914	1346926	-0.1482
chr	1346926	1346931	-0.114
chr	1346931	1346932	-0.1026
chr	1346932	1346933	-0.057
chr	1346937	1346941	-0.0114
chr	1346941	1346942	-0.0228
chr	1346942	1346948	-0.0342
chr	1346948	1346949	-0.057
chr	1346949	1346952	-0.0684
chr	1346952	1346953	-0.0798
chr	1346953	1346954	-0.0912
chr	1346954	1346963	-0.1026
chr	1346963	1346965	-0.0912
chr	1346965	1346970	-0.0684
chr	1346970	1346976	-0.0342
chr	1346976	1346977	-0.0228
chr	1346977	1346978	-0.0114
chr	1346978	1346981	-0.0342
chr	1346981	1346984	-0.0456
chr	1346984	1346986	-0.057
chr	1346986	1347002	-0.0798
chr	1347002	1347005	-0.0456
chr	1347005	1347006	-0.0342
chr	1347006	1347008	-0.0228
chr	1347008	1347028	-0.0114
chr	1347035	1347036	-0.0456
chr	1347036	1347038	-0.057
chr	1347038	1347039	-0.0684
chr	1347039	1347040	-0.228
chr	1347040	1347041	-0.2508
chr	1347041	1347044	-0.3762
chr	1347044	1347045	-0.3876
chr	1347045	1347047	-0.399
chr	1347047	1347048	-0.4104
chr	1347048	1347049	-0.4332
chr	1347049	1347055	-0.456
chr	1347055	1347058	-0.4788
chr	1347058	1347060	-0.4674
chr	1347060	1347061	-0.1824
chr	1347061	1347063	-0.171
chr	1347063	1347065	-0.114
chr	1347065	1347071	-0.0912
chr	1347071	1347073	-0.0342
chr	1347073	1347075	-0.0228
chr	1347084	1347098	-0.0114
chr	1347098	1347102	-0.057
chr	1347102	1347106	-0.0684
chr	1347106	1347107	-0.0912
chr	1347107	1347108	-0.0798
chr	1347108	1347109	-0.114
chr	1347109	1347110	-0.1368
chr	1347110	1347111	-0.1596
chr	1347111	1347112	-0.171
chr	1347112	1347113	-0.3762
chr	1347113	1347114	-0.4104
chr	1347114	1347115	-0.4446
chr	1347115	1347116	-0.456
chr	1347116	1347117	-0.4674
chr	1347117	1347118	-0.4902
chr	1347118	1347119	-0.5016
chr	1347119	1347120	-0.6384
chr	1347120	1347121	-0.6498
chr	1347121	1347123	-0.6384
chr	1347123	1347128	-0.6498
chr	1347128	1347129	-0.6042
chr	1347129	1347130	-0.6726
chr	1347130	1347131	-0.684
chr	1347131	1347134	-0.6954
chr	1347134	1347135	-0.513
chr	1347135	1347136	-0.4788
chr	1347136	1347138	-0.456
chr	1347138	1347140	-0.4788
chr	1347140	1347141	-0.3534
chr	1347141	1347145	-0.3648
chr	1347145	1347150	-0.3762
chr	1347150	1347151	-0.2964
chr	1347151	1347152	-0.285
chr	1347152	1347153	-0.2394
chr	1347153	1347155	-0.1596
chr	1347155	1347156	-0.1368
chr	1347156	1347157	-0.114
chr	1347157	1347160	-0.0912
chr	1347160	1347162	-0.0228
chr	1347162	1347163	-0.0114
chr	1347179	1347182	-0.0114
chr	1347182	1347187	-0.0228
chr	1347187	1347188	-0.0456
chr	1347188	1347193	-0.0684
chr	1347193	1347208	-0.114
chr	1347208	1347209	-0.1026
chr	1347209	1347211	-0.0684
chr	1347211	1347213	-0.057
chr	1347213	1347216	-0.0456
chr	1347216	1347217	-0.0114
chr	1347283	1347303	-0.0114
chr	1347303	1347315	-0.0228
chr	1347315	1347320	-0.0114
chr	1347343	1347345	-0.0114
chr	1347345	1347346	-0.0228
chr	1347346	1347347	-0.171
chr	1347347	1347348	-0.1824
chr	1347348	1347349	-0.4104
chr	1347349	1347350	-0.57
chr	1347350	1347354	-0.6384
chr	1347354	1347368	-0.6498
chr	1347368	1347370	-0.4332
chr	1347370	1347371	-0.0114
chr	1347373	1347376	-0.0114
chr	1347376	1347379	-0.0228
chr	1347379	1347391	-0.0342
chr	1347391	1347398	-0.0456
chr	1347398	1347399	-0.0342
chr	1347399	1347401	-0.0228
chr	1347401	1347448	-0.0114
chr	1347479	1347488	-0.0342
chr	1347488	1347499	-0.0456
chr	1347499	1347500	-0.0342
chr	1347500	1347507	-0.0114
chr	1347507	1347508	-0.0228
chr	1347508	1347512	-0.0114
chr	1347512	1347514	-0.0228
chr	1347514	1347515	-0.1596
chr	1347515	1347516	-0.285
chr	1347516	1347517	-0.3078
chr	1347517	1347518	-0.4332
chr	1347518	1347519	-0.5814
chr	1347519	1347520	-0.684
chr	1347520	1347522	-0.7068
chr	1347522	1347536	-0.7182
chr	1347536	1347537	-0.6612
chr	1347537	1347538	-0.4446
chr	1347538	1347539	-0.4332
chr	1347539	1347540	-0.3306
chr	1347540	1347541	-0.3078
chr	1347541	1347543	-0.4332
chr	1347543	1347544	-0.57
chr	1347544	1347545	-0.5814
chr	1347545	1347546	-0.5928
chr	1347546	1347554	-0.6612
chr	1347554	1347557	-0.7068
chr	1347557	1347559	-0.7182
chr	1347559	1347560	-0.855
chr	1347560	1347561	-0.9348
chr	1347561	1347562	-0.855
chr	1347562	1347563	-0.8892
chr	1347563	1347564	-0.8436
chr	1347564	1347565	-0.6612
chr	1347565	1347568	-0.627
chr	1347568	1347569	-0.5928
chr	1347569	1347571	-0.5586
chr	1347571	1347576	-0.57
chr	1347576	1347580	-0.5586
chr	1347580	1347581	-0.5244
chr	1347581	1347584	-0.0684
chr	1347584	1347590	-0.0456
chr	1347590	1347592	-0.0228
chr	1347592	1347598	-0.0114
chr	1347598	1347599	-0.0228
chr	1347599	1347600	-0.0342
chr	1347600	1347602	-0.0456
chr	1347602	1347603	-0.0798
chr	1347603	1347604	-0.2508
chr	1347604	1347605	-0.399
chr	1347605	1347608	-0.4104
chr	1347608	1347611	-0.4218
chr	1347611	1347619	-0.4446
chr	1347619	1347623	-0.4104
chr	1347623	1347625	-0.399
chr	1347625	1347627	-0.0684
chr	1347627	1347628	-0.057
chr	1347628	1347632	-0.0342
chr	1347640	1347645	-0.0114
chr	1347645	1347646	-0.0342
chr	1347646	1347653	-0.0456
chr	1347653	1347658	-0.0684
chr	1347658	1347661	-0.0798
chr	1347661	1347667	-0.0684
chr	1347667	1347677	-0.0342
chr	1347677	1347679	-0.0114
chr	1347679	1347680	-0.0342
chr	1347680	1347681	-0.057
chr	1347681	1347682	-0.1824
chr	1347682	1347683	-0.2166
chr	1347683	1347684	-0.4104
chr	1347684	1347685	-0.57
chr	1347685	1347686	-0.5814
chr	1347686	1347687	-0.5928
chr	1347687	1347702	-0.7068
chr	1347702	1347703	-0.6954
chr	1347703	1347704	-0.0798
chr	1347709	1347710	-0.0228
chr	1347710	1347711	-0.2052
chr	1347711	1347712	-0.2166
chr	1347712	1347713	-0.2736
chr	1347713	1347714	-0.4104
chr	1347714	1347715	-0.7752
chr	1347715	1347716	-0.9234
chr	1347716	1347717	-1.083
chr	1347717	1347719	-1.0944
chr	1347719	1347720	-2.4738
chr	1347720	1347722	-2.4852
chr	1347722	1347724	-2.4966
chr	1347724	1347725	-2.5422
chr	1347725	1347726	-2.6904
chr	1347726	1347728	-2.736
chr	1347728	1347735	-2.7474
chr	1347735	1347737	-2.7132
chr	1347737	1347745	-0.2622
chr	1347745	1347747	-0.2736
chr	1347747	1347750	-0.0342
chr	1347750	1347754	-0.0228
chr	1347754	1347758	-0.0342
chr	1347758	1347759	-0.0456
chr	1347759	1347764	-0.057
chr	1347764	1347765	-0.0456
chr	1347765	1347766	-0.057
chr	1347766	1347767	-0.0684
chr	1347767	1347768	-0.2394
chr	1347768	1347769	-0.2508
chr	1347769	1347770	-0.2394
chr	1347770	1347771	-0.2508
chr	1347771	1347772	-0.285
chr	1347772	1347773	-0.342
chr	1347773	1347776	-0.399
chr	1347776	1347777	-0.4446
chr	1347777	1347778	-0.4902
chr	1347778	1347779	-0.627
chr	1347779	1347780	-0.8892
chr	1347780	1347781	-1.0602
chr	1347781	1347783	-1.0716
chr	1347783	1347785	-1.083
chr	1347785	1347786	-1.0488
chr	1347786	1347787	-1.0602
chr	1347787	1347788	-1.0488
chr	1347788	1347789	-1.0374
chr	1347789	1347790	-1.026
chr	1347790	1347791	-0.9234
chr	1347791	1347792	-0.9348
chr	1347792	1347793	-0.8892
chr	1347793	1347794	-0.8778
chr	1347794	1347795	-0.8436
chr	1347795	1347799	-0.8322
chr	1347799	1347800	-0.8208
chr	1347800	1347801	-0.8094
chr	1347801	1347803	-0.1368
chr	1347803	1347804	-0.2166
chr	1347804	1347806	-0.228
chr	1347806	1347807	-0.2736
chr	1347807	1347808	-0.2394
chr	1347808	1347812	-0.2166
chr	1347812	1347813	-0.2052
chr	1347813	1347820	-0.1938
chr	1347820	1347821	-0.1824
chr	1347821	1347823	-0.171
chr	1347823	1347824	-0.2052
chr	1347824	1347825	-0.1368
chr	1347825	1347826	-0.1824
chr	1347826	1347827	-12.0612
chr	1347827	1347828	-20.2122
chr	1347828	1347829	-20.577
chr	1347829	1347830	-20.6112
chr	1347830	1347831	-20.9874
chr	1347831	1347832	-21.2268
chr	1347832	1347833	-21.375
chr	1347833	1347835	-21.3978
chr	1347835	1347836	-21.4092
chr	1347836	1347839	-21.4434
chr	1347839	1347841	-21.4548
chr	1347841	1347846	-21.4434
chr	1347846	1347847	-21.4092
chr	1347847	1347848	-21.375
chr	1347848	1347849	-0.3762
chr	1347849	1347850	-0.9462
chr	1347850	1347851	-0.969
chr	1347851	1347852	-1.0374
chr	1347852	1347853	-1.0716
chr	1347853	1347854	-1.083
chr	1347854	1347857	-1.1058
chr	1347857	1347858	-1.1172
chr	1347858	1347859	-3.8646
chr	1347859	1347860	-4.104
chr	1347860	1347863	-4.4916
chr	1347863	1347864	-4.503
chr	1347864	1347865	-4.5372
chr	1347865	1347870	-4.5144
chr	1347870	1347872	-3.5568
chr	1347872	1347873	-3.5454
chr	1347873	1347876	-3.5226
chr	1347876	1347879	-3.5112
chr	1347879	1347880	-3.477
chr	1347880	1347881	-0.741
chr	1347881	1347885	-0.171
chr	1347885	1347886	-0.057
chr	1347886	1347887	-0.0342
chr	1347887	1347898	-0.0228
chr	1347898	1347900	-0.0342
chr	1347900	1347901	-0.0456
chr	1347901	1347903	-0.0798
chr	1347903	1347905	-0.0684
chr	1347905	1347906	-0.057
chr	1347906	1347907	-0.0684
chr	1347907	1347922	-0.0798
chr	1347922	1347923	-0.057
chr	1347923	1347925	-0.0342
chr	1347925	1347930	-0.0228
chr	1347930	1347931	-0.0114
chr	1347934	1347937	-0.0228
chr	1347937	1347939	-0.0342
chr	1347939	1347940	-0.114
chr	1347940	1347941	-0.171
chr	1347941	1347942	-0.5016
chr	1347942	1347943	-0.6384
chr	1347943	1347944	-0.7068
chr	1347944	1347945	-0.798
chr	1347945	1347946	-0.8208
chr	1347946	1347948	-0.8664
chr	1347948	1347949	-0.969
chr	1347949	1347950	-0.9804
chr	1347950	1347951	-0.9918
chr	1347951	1347952	-1.0032
chr	1347952	1347956	-1.0488
chr	1347956	1347957	-1.0602
chr	1347957	1347958	-1.0716
chr	1347958	1347959	-1.083
chr	1347959	1347962	-1.0716
chr	1347962	1347964	-0.6726
chr	1347964	1347966	-0.684
chr	1347966	1347967	-0.4788
chr	1347967	1347968	-0.513
chr	1347968	1347970	-0.4788
chr	1347970	1347971	-0.5586
chr	1347971	1347972	-2.1318
chr	1347972	1347973	-2.3142
chr	1347973	1347974	-2.451
chr	1347974	1347975	-2.4738
chr	1347975	1347976	-2.5194
chr	1347976	1347978	-2.5308
chr	1347978	1347981	-2.5194
chr	1347981	1347983	-2.5308
chr	1347983	1347984	-2.508
chr	1347984	1347991	-2.4966
chr	1347991	1347992	-2.4852
chr	1347992	1347993	-1.425
chr	1347993	1347994	-0.057
chr	1347994	1348007	-0.0228
chr	1348007	1348014	-0.0342
chr	1348014	1348015	-0.0456
chr	1348015	1348016	-0.1254
chr	1348016	1348017	-0.171
chr	1348017	1348018	-0.1938
chr	1348018	1348019	-0.1824
chr	1348019	1348028	-0.1938
chr	1348028	1348033	-0.1824
chr	1348033	1348035	-0.171
chr	1348035	1348038	-0.0228
chr	1348038	1348040	-0.0342
chr	1348040	1348042	-0.0456
chr	1348042	1348049	-0.057
chr	1348049	1348051	-0.0684
chr	1348051	1348056	-0.0798
chr	1348056	1348058	-0.0684
chr	1348058	1348060	-0.057
chr	1348060	1348065	-0.0342
chr	1348065	1348067	-0.0228
chr	1348067	1348072	-0.0114
chr	1348073	1348086	-0.0114
chr	1348086	1348088	-0.0228
chr	1348088	1348091	-0.057
chr	1348091	1348093	-0.0684
chr	1348093	1348094	-0.057
chr	1348094	1348095	-0.0798
chr	1348095	1348097	-0.0912
chr	1348097	1348098	-0.1254
chr	1348098	1348099	-0.1482
chr	1348099	1348100	-0.2964
chr	1348100	1348101	-0.4788
chr	1348101	1348102	-1.026
chr	1348102	1348104	-1.4478
chr	1348104	1348105	-1.6644
chr	1348105	1348106	-1.767
chr	1348106	1348107	-2.451
chr	1348107	1348108	-2.6334
chr	1348108	1348109	-2.793
chr	1348109	1348110	-2.8272
chr	1348110	1348115	-2.8614
chr	1348115	1348118	-2.85
chr	1348118	1348119	-2.8158
chr	1348119	1348120	-2.8728
chr	1348120	1348121	-3.0666
chr	1348121	1348122	-3.1578
chr	1348122	1348123	-3.249
chr	1348123	1348124	-3.2604
chr	1348124	1348125	-3.306
chr	1348125	1348126	-3.3174
chr	1348126	1348127	-1.2312
chr	1348127	1348128	-1.1172
chr	1348128	1348129	-0.6042
chr	1348129	1348141	-0.6384
chr	1348141	1348142	-0.5244
chr	1348142	1348144	-0.1596
chr	1348144	1348145	-0.1482
chr	1348145	1348147	-0.114
chr	1348147	1348148	-0.0912
chr	1348148	1348150	-0.057
chr	1348150	1348153	-0.0342
chr	1348153	1348155	-0.0228
chr	1348160	1348162	-0.0114
chr	1348162	1348163	-0.0342
chr	1348163	1348164	-0.1368
chr	1348164	1348167	-0.1482
chr	1348167	1348168	-0.1596
chr	1348168	1348169	-0.2964
chr	1348169	1348170	-0.3192
chr	1348170	1348171	-0.3306
chr	1348171	1348175	-0.342
chr	1348175	1348176	-0.3534
chr	1348176	1348178	-0.3762
chr	1348178	1348182	-0.3876
chr	1348182	1348185	-0.3762
chr	1348185	1348187	-0.3078
chr	1348187	1348189	-0.3192
chr	1348189	1348190	-0.3078
chr	1348190	1348191	-0.114
chr	1348191	1348197	-0.0798
chr	1348197	1348199	-0.0684
chr	1348199	1348210	-0.057
chr	1348210	1348211	-0.0456
chr	1348211	1348213	-0.0342
chr	1348219	1348220	-0.0228
chr	1348220	1348224	-0.0342
chr	1348224	1348225	-0.0456
chr	1348225	1348226	-0.1596
chr	1348226	1348238	-0.171
chr	1348238	1348246	-0.1824
chr	1348246	1348247	-0.0342
chr	1348247	1348260	-0.0114
chr	1348289	1348302	-0.0114
chr	1348302	1348307	-0.0342
chr	1348307	1348308	-0.0228
chr	1348308	1348309	-0.0342
chr	1348309	1348310	-0.0456
chr	1348310	1348324	-0.057
chr	1348324	1348330	-0.0456
chr	1348330	1348345	-0.0114
chr	1348350	1348369	-0.0114
chr	1348369	1348396	-0.0228
chr	1348399	1348400	-0.0114
chr	1348400	1348418	-0.0228
chr	1348418	1348421	-0.0342
chr	1348421	1348427	-0.0114
chr	1348427	1348438	-0.0228
chr	1348438	1348448	-0.0114
chr	1348456	1348458	-0.0228
chr	1348458	1348459	-0.0456
chr	1348459	1348460	-0.0912
chr	1348460	1348461	-0.1026
chr	1348461	1348462	-0.1368
chr	1348462	1348463	-0.3306
chr	1348463	1348464	-0.9804
chr	1348464	1348465	-1.1286
chr	1348465	1348466	-1.254
chr	1348466	1348467	-1.2996
chr	1348467	1348477	-1.3566
chr	1348477	1348478	-1.4136
chr	1348478	1348479	-1.425
chr	1348479	1348480	-1.4136
chr	1348480	1348482	-1.2882
chr	1348482	1348484	-1.2654
chr	1348484	1348485	-0.9918
chr	1348485	1348487	-0.3192
chr	1348487	1348488	-0.2622
chr	1348488	1348489	-0.2508
chr	1348489	1348490	-0.1368
chr	1348490	1348491	-0.1254
chr	1348491	1348497	-0.1026
chr	1348497	1348498	-0.057
chr	1348498	1348499	-0.0456
chr	1348499	1348502	-0.0228
chr	1348502	1348503	-0.0114
chr	1348523	1348524	-0.0114
chr	1348524	1348544	-0.0228
chr	1348544	1348546	-0.0342
chr	1348546	1348564	-0.0114
chr	1348579	1348599	-0.0114
chr	1348599	1348600	-0.0228
chr	1348600	1348603	-0.0114
chr	1348603	1348605	-0.0228
chr	1348605	1348620	-0.057
chr	1348620	1348624	-0.0228
chr	1348624	1348627	-0.0456
chr	1348627	1348628	-0.057
chr	1348628	1348629	-0.1254
chr	1348629	1348630	-0.1482
chr	1348630	1348632	-0.1596
chr	1348632	1348633	-0.171
chr	1348633	1348638	-0.1824
chr	1348638	1348648	-0.1938
chr	1348648	1348649	-0.1824
chr	1348649	1348650	-0.1596
chr	1348650	1348651	-0.0798
chr	1348651	1348652	-0.0684
chr	1348652	1348657	-0.057
chr	1348657	1348658	-0.0342
chr	1348659	1348681	-0.0114
chr	1348694	1348695	-0.0342
chr	1348695	1348696	-0.0456
chr	1348696	1348697	-0.057
chr	1348697	1348698	-0.0684
chr	1348698	1348699	-0.0798
chr	1348699	1348701	-0.1824
chr	1348701	1348704	-0.1938
chr	1348704	1348714	-0.2052
chr	1348714	1348716	-0.1938
chr	1348716	1348720	-0.171
chr	1348720	1348721	-0.1482
chr	1348721	1348722	-0.0456
chr	1348742	1348745	-0.0114
chr	1348745	1348747	-0.0342
chr	1348747	1348748	-0.114
chr	1348748	1348749	-0.2052
chr	1348749	1348750	-0.2394
chr	1348750	1348751	-0.2508
chr	1348751	1348752	-0.2622
chr	1348752	1348753	-0.2736
chr	1348753	1348754	-0.285
chr	1348754	1348756	-0.342
chr	1348756	1348763	-0.3534
chr	1348763	1348764	-0.4104
chr	1348764	1348770	-0.4218
chr	1348770	1348778	-0.1482
chr	1348778	1348779	-0.0798
chr	1348779	1348785	-0.0684
chr	1348786	1348807	-0.0114
chr	1348810	1348811	-0.0114
chr	1348811	1348812	-0.0228
chr	1348812	1348817	-0.0456
chr	1348817	1348826	-0.057
chr	1348826	1348828	-0.1482
chr	1348828	1348830	-0.228
chr	1348830	1348833	-0.2508
chr	1348833	1348834	-0.2394
chr	1348834	1348835	-0.3534
chr	1348835	1348836	-0.8322
chr	1348836	1348837	-1.9266
chr	1348837	1348838	-2.1204
chr	1348838	1348839	-2.793
chr	1348839	1348840	-3.7278
chr	1348840	1348841	-6.0762
chr	1348841	1348842	-6.4638
chr	1348842	1348843	-6.5208
chr	1348843	1348846	-6.6006
chr	1348846	1348852	-6.6234
chr	1348852	1348855	-6.5778
chr	1348855	1348856	-6.5664
chr	1348856	1348857	-6.5778
chr	1348857	1348858	-6.5664
chr	1348858	1348860	-6.555
chr	1348860	1348861	-6.5436
chr	1348861	1348865	-0.114
chr	1348865	1348867	-0.1026
chr	1348867	1348868	-0.0228
chr	1348868	1348880	-0.0342
chr	1348880	1348883	-0.057
chr	1348883	1348887	-0.0798
chr	1348887	1348890	-0.0912
chr	1348890	1348891	-0.1026
chr	1348891	1348892	-0.0912
chr	1348892	1348893	-0.1026
chr	1348893	1348895	-0.114
chr	1348895	1348896	-0.1368
chr	1348896	1348897	-0.1596
chr	1348897	1348900	-0.171
chr	1348900	1348902	-0.1368
chr	1348902	1348905	-0.114
chr	1348905	1348913	-0.0912
chr	1348913	1348917	-0.0798
chr	1348917	1348918	-0.0456
chr	1348918	1348933	-0.0228
chr	1348933	1348935	-0.0114
chr	1348945	1348946	-0.0228
chr	1348946	1348947	-0.0342
chr	1348947	1348948	-0.0456
chr	1348948	1348949	-0.057
chr	1348949	1348950	-0.1026
chr	1348950	1348951	-0.1368
chr	1348951	1348954	-0.171
chr	1348954	1348958	-0.2166
chr	1348958	1348959	-0.2508
chr	1348959	1348960	-0.2736
chr	1348960	1348961	-0.3306
chr	1348961	1348962	-0.342
chr	1348962	1348964	-4.0128
chr	1348964	1348965	-4.56
chr	1348965	1348966	-4.7994
chr	1348966	1348967	-4.8678
chr	1348967	1348969	-5.1186
chr	1348969	1348970	-5.1528
chr	1348970	1348971	-5.2326
chr	1348971	1348972	-5.244
chr	1348972	1348973	-5.358
chr	1348973	1348974	-5.3808
chr	1348974	1348975	-5.4264
chr	1348975	1348978	-5.4378
chr	1348978	1348980	-5.4492
chr	1348980	1348981	-5.4378
chr	1348981	1348982	-5.4948
chr	1348982	1348983	-6.1902
chr	1348983	1348984	-6.2358
chr	1348984	1348985	-11.0922
chr	1348985	1348986	-12.6996
chr	1348986	1348987	-12.8478
chr	1348987	1348988	-12.8934
chr	1348988	1348989	-12.8706
chr	1348989	1348993	-12.5514
chr	1348993	1348995	-12.54
chr	1348995	1348996	-12.2778
chr	1348996	1348997	-12.3804
chr	1348997	1348998	-12.5514
chr	1348998	1348999	-12.5856
chr	1348999	1349000	-12.597
chr	1349000	1349001	-12.6084
chr	1349001	1349002	-12.597
chr	1349002	1349004	-12.5742
chr	1349004	1349005	-13.3608
chr	1349005	1349006	-11.8104
chr	1349006	1349007	-1.3338
chr	1349007	1349008	-1.3794
chr	1349008	1349009	-1.368
chr	1349009	1349010	-1.3908
chr	1349010	1349011	-1.368
chr	1349011	1349012	-1.6302
chr	1349012	1349013	-1.7442
chr	1349013	1349014	-1.7556
chr	1349014	1349015	-1.7328
chr	1349015	1349016	-1.767
chr	1349016	1349018	-1.7784
chr	1349018	1349020	-1.6758
chr	1349020	1349021	-1.6416
chr	1349021	1349023	-1.6302
chr	1349023	1349028	-1.6188
chr	1349028	1349032	-1.596
chr	1349032	1349034	-0.0456
chr	1349034	1349035	-0.0114
chr	1349035	1349038	-0.0228
chr	1349038	1349042	-0.0342
chr	1349042	1349043	-0.057
chr	1349043	1349046	-0.0684
chr	1349046	1349052	-0.0798
chr	1349052	1349057	-0.0684
chr	1349057	1349059	-0.057
chr	1349059	1349064	-0.0456
chr	1349064	1349067	-0.0114
chr	1349079	1349080	-0.0228
chr	1349080	1349083	-0.0456
chr	1349083	1349099	-0.057
chr	1349099	1349100	-0.0798
chr	1349100	1349101	-0.0912
chr	1349101	1349104	-0.228
chr	1349104	1349110	-0.2166
chr	1349110	1349111	-0.228
chr	1349111	1349116	-0.2394
chr	1349116	1349119	-0.2508
chr	1349119	1349121	-0.2622
chr	1349121	1349122	-0.285
chr	1349122	1349123	-0.1482
chr	1349123	1349124	-0.2052
chr	1349124	1349125	-0.228
chr	1349125	1349126	-0.2508
chr	1349126	1349127	-0.2736
chr	1349127	1349139	-0.2964
chr	1349139	1349140	-0.285
chr	1349140	1349143	-0.2736
chr	1349143	1349144	-0.2394
chr	1349144	1349145	-0.1938
chr	1349152	1349154	-0.0798
chr	1349154	1349155	-0.114
chr	1349155	1349156	-0.5472
chr	1349156	1349157	-0.6726
chr	1349157	1349158	-0.7752
chr	1349158	1349159	-0.9462
chr	1349159	1349162	-0.9918
chr	1349162	1349163	-1.0146
chr	1349163	1349175	-1.0374
chr	1349175	1349178	-1.0944
chr	1349178	1349179	-1.083
chr	1349179	1349180	-0.1368
chr	1349180	1349181	-0.1254
chr	1349181	1349195	-0.0912
chr	1349195	1349197	-0.0684
chr	1349197	1349198	-0.0114
chr	1349207	1349209	-0.0114
chr	1349209	1349210	-0.0342
chr	1349210	1349212	-0.057
chr	1349212	1349213	-0.0798
chr	1349213	1349226	-0.0912
chr	1349226	1349229	-0.0798
chr	1349229	1349234	-0.0684
chr	1349234	1349235	-0.0114
chr	1349246	1349247	-0.0114
chr	1349247	1349248	-0.0228
chr	1349248	1349249	-0.1026
chr	1349249	1349255	-0.1254
chr	1349255	1349269	-0.1368
chr	1349269	1349271	-0.0228
chr	1349271	1349279	-0.0114
chr	1349282	1349283	-0.0342
chr	1349283	1349285	-0.0456
chr	1349285	1349304	-0.057
chr	1349304	1349306	-0.0456
chr	1349306	1349308	-0.0228
chr	1349309	1349320	-0.0228
chr	1349320	1349321	-0.0342
chr	1349321	1349322	-0.1254
chr	1349322	1349323	-0.3762
chr	1349323	1349324	-0.4104
chr	1349324	1349325	-0.4218
chr	1349325	1349326	-0.4446
chr	1349326	1349327	-0.5244
chr	1349327	1349328	-0.5358
chr	1349328	1349329	-0.5586
chr	1349329	1349332	-0.6042
chr	1349332	1349336	-0.6156
chr	1349336	1349337	-0.741
chr	1349337	1349338	-0.7866
chr	1349338	1349343	-0.8094
chr	1349343	1349346	-0.399
chr	1349346	1349348	-0.3192
chr	1349348	1349350	-0.285
chr	1349350	1349352	-0.228
chr	1349352	1349353	-0.2166
chr	1349353	1349356	-0.2052
chr	1349356	1349357	-0.1824
chr	1349357	1349358	-0.0456
chr	1349411	1349412	-0.1482
chr	1349412	1349413	-0.171
chr	1349413	1349416	-0.3078
chr	1349416	1349417	-0.3306
chr	1349417	1349421	-0.342
chr	1349421	1349424	-0.3534
chr	1349424	1349426	-0.3648
chr	1349426	1349430	-0.3762
chr	1349430	1349431	-0.3876
chr	1349431	1349432	-0.342
chr	1349432	1349433	-0.3306
chr	1349433	1349434	-0.057
chr	1349434	1349439	-0.0684
chr	1349439	1349440	-0.171
chr	1349440	1349441	-0.2166
chr	1349441	1349442	-0.2394
chr	1349442	1349444	-0.2508
chr	1349444	1349450	-0.2736
chr	1349450	1349452	-0.2622
chr	1349452	1349453	-0.2394
chr	1349453	1349458	-0.228
chr	1349458	1349459	-0.0798
chr	1349459	1349462	-0.0456
chr	1349470	1349493	-0.0228
chr	1349509	1349511	-0.0228
chr	1349511	1349514	-0.0456
chr	1349514	1349524	-0.057
chr	1349524	1349529	-0.0684
chr	1349529	1349531	-0.1026
chr	1349531	1349532	-0.114
chr	1349532	1349533	-0.1026
chr	1349533	1349534	-0.114
chr	1349534	1349538	-0.1026
chr	1349538	1349541	-0.0684
chr	1349541	1349542	-0.0798
chr	1349542	1349550	-0.1026
chr	1349550	1349555	-0.0456
chr	1349555	1349562	-0.0342
chr	1349594	1349606	-0.0114
chr	1349606	1349607	-0.114
chr	1349607	1349608	-0.2394
chr	1349608	1349609	-0.285
chr	1349609	1349610	-0.342
chr	1349610	1349611	-2.0406
chr	1349611	1349615	-2.0976
chr	1349615	1349616	-2.109
chr	1349616	1349632	-2.1204
chr	1349632	1349637	-0.057
chr	1349647	1349651	-0.0228
chr	1349651	1349652	-0.0342
chr	1349652	1349677	-0.0456
chr	1349708	1349729	-0.0114
chr	1349744	1349765	-0.0114
chr	1349772	1349773	-0.0228
chr	1349773	1349774	-0.0456
chr	1349774	1349775	-0.4218
chr	1349775	1349776	-0.4446
chr	1349776	1349789	-0.5358
chr	1349789	1349792	-0.5472
chr	1349792	1349797	-0.5358
chr	1349797	1349798	-0.5016
chr	1349798	1349804	-0.0342
chr	1349804	1349805	-0.0228
chr	1349805	1349807	-0.0114
chr	1349807	1349808	-0.0228
chr	1349808	1349809	-0.0342
chr	1349809	1349810	-0.0798
chr	1349810	1349811	-0.0912
chr	1349811	1349812	-3.249
chr	1349812	1349813	-3.3744
chr	1349813	1349814	-3.3972
chr	1349814	1349828	-3.4086
chr	1349828	1349829	-3.3972
chr	1349829	1349830	-3.3858
chr	1349849	1349850	-0.0228
chr	1349850	1349854	-0.0342
chr	1349854	1349855	-0.0456
chr	1349855	1349856	-0.057
chr	1349856	1349857	-0.1026
chr	1349857	1349858	-0.114
chr	1349858	1349859	-0.8892
chr	1349859	1349860	-2.9982
chr	1349860	1349861	-3.363
chr	1349861	1349862	-3.4998
chr	1349862	1349863	-3.5796
chr	1349863	1349864	-3.6936
chr	1349864	1349866	-3.7164
chr	1349866	1349867	-3.7278
chr	1349867	1349868	-3.7506
chr	1349868	1349869	-3.8532
chr	1349869	1349870	-7.5924
chr	1349870	1349871	-8.208
chr	1349871	1349872	-11.2746
chr	1349872	1349873	-11.4
chr	1349873	1349874	-11.5254
chr	1349874	1349875	-11.5596
chr	1349875	1349878	-11.5368
chr	1349878	1349880	-11.4912
chr	1349880	1349881	-8.1852
chr	1349881	1349884	-8.0826
chr	1349884	1349885	-8.0712
chr	1349885	1349886	-7.9914
chr	1349886	1349890	-7.9686
chr	1349890	1349891	-7.9344
chr	1349891	1349892	-0.627
chr	1349892	1349893	-0.0684
chr	1349893	1349895	-0.057
chr	1349895	1349896	-0.0456
chr	1349896	1349897	-0.0342
chr	1349897	1349916	-0.0228
chr	1349916	1349917	-0.0798
chr	1349917	1349918	-0.3534
chr	1349918	1349919	-0.4332
chr	1349919	1349921	-0.4788
chr	1349921	1349923	-0.4902
chr	1349923	1349924	-0.5016
chr	1349924	1349925	-0.5472
chr	1349925	1349926	-0.6726
chr	1349926	1349927	-0.798
chr	1349927	1349928	-1.14
chr	1349928	1349929	-1.2882
chr	1349929	1349930	-2.4396
chr	1349930	1349931	-2.508
chr	1349931	1349934	-2.5194
chr	1349934	1349938	-2.5308
chr	1349938	1349947	-2.2458
chr	1349947	1349948	-2.2572
chr	1349948	1349949	-2.1546
chr	1349949	1349950	-2.052
chr	1349950	1349951	-0.1368
chr	1349951	1349952	-0.1482
chr	1349952	1349953	-0.1596
chr	1349953	1349964	-0.171
chr	1349964	1349967	-0.2052
chr	1349967	1349968	-0.2166
chr	1349968	1349970	-0.228
chr	1349970	1349972	-0.114
chr	1349972	1349973	-0.1026
chr	1349973	1349984	-0.057
chr	1349984	1349985	-0.2508
chr	1349985	1349986	-0.2394
chr	1349986	1349988	-0.2508
chr	1349988	1349989	-0.2622
chr	1349989	1349991	-0.2508
chr	1349991	1350005	-0.2394
chr	1350005	1350007	-0.0228
chr	1350007	1350011	-0.0114
chr	1350037	1350054	-0.0114
chr	1350061	1350062	-0.0114
chr	1350062	1350068	-0.0228
chr	1350068	1350084	-0.0456
chr	1350084	1350085	-0.0228
chr	1350085	1350092	-0.0114
chr	1350092	1350102	-0.0228
chr	1350102	1350107	-0.0342
chr	1350107	1350109	-0.0456
chr	1350109	1350112	-0.0912
chr	1350112	1350113	-0.114
chr	1350113	1350115	-0.1026
chr	1350115	1350117	-0.114
chr	1350117	1350118	-0.1254
chr	1350118	1350119	-0.1596
chr	1350119	1350120	-0.2622
chr	1350120	1350121	-0.2964
chr	1350121	1350122	-0.7524
chr	1350122	1350125	-0.7638
chr	1350125	1350130	-0.7752
chr	1350130	1350131	-0.7524
chr	1350131	1350132	-0.7296
chr	1350132	1350134	-0.7182
chr	1350134	1350135	-0.7068
chr	1350135	1350137	-0.684
chr	1350137	1350140	-0.6612
chr	1350140	1350141	-0.5814
chr	1350141	1350142	-0.5358
chr	1350142	1350143	-0.0228
chr	1350143	1350145	-0.0114
chr	1350157	1350174	-0.0114
chr	1350188	1350189	-0.0114
chr	1350189	1350190	-0.0228
chr	1350190	1350192	-0.0342
chr	1350192	1350193	-0.2166
chr	1350193	1350194	-0.2394
chr	1350194	1350196	-0.3192
chr	1350196	1350197	-0.3306
chr	1350197	1350212	-0.342
chr	1350212	1350213	-0.3306
chr	1350213	1350214	-0.3192
chr	1350222	1350226	-0.0342
chr	1350226	1350227	-0.0456
chr	1350227	1350228	-0.0912
chr	1350228	1350229	-0.855
chr	1350229	1350230	-0.9348
chr	1350230	1350231	-1.0944
chr	1350231	1350232	-1.1058
chr	1350232	1350233	-1.1172
chr	1350233	1350236	-1.1514
chr	1350236	1350245	-1.1742
chr	1350245	1350248	-1.1628
chr	1350248	1350249	-1.14
chr	1350249	1350250	-0.1596
chr	1350250	1350251	-0.1254
chr	1350251	1350253	-0.1026
chr	1350253	1350254	-0.114
chr	1350254	1350256	-0.0456
chr	1350256	1350261	-0.0228
chr	1350261	1350272	-0.0114
chr	1350272	1350273	-0.1254
chr	1350273	1350276	-0.1482
chr	1350276	1350277	-0.171
chr	1350277	1350286	-0.1824
chr	1350286	1350287	-0.1938
chr	1350287	1350294	-0.2166
chr	1350294	1350298	-0.0798
chr	1350298	1350299	-0.0912
chr	1350299	1350300	-0.0798
chr	1350300	1350311	-0.0912
chr	1350311	1350317	-0.057
chr	1350324	1350335	-0.0114
chr	1350335	1350338	-0.0228
chr	1350338	1350341	-0.0342
chr	1350341	1350344	-0.0456
chr	1350344	1350354	-0.0342
chr	1350354	1350363	-0.0114
chr	1350386	1350388	-0.0114
chr	1350388	1350408	-0.0228
chr	1350419	1350422	-0.0114
chr	1350422	1350423	-0.0342
chr	1350423	1350433	-0.0456
chr	1350433	1350438	-0.057
chr	1350438	1350439	-0.0456
chr	1350439	1350440	-0.0684
chr	1350440	1350441	-0.1368
chr	1350441	1350442	-0.171
chr	1350442	1350443	-0.4104
chr	1350443	1350444	-0.5928
chr	1350444	1350446	-0.684
chr	1350446	1350447	-0.7296
chr	1350447	1350452	-0.8208
chr	1350452	1350461	-0.8322
chr	1350461	1350462	-0.8094
chr	1350462	1350463	-0.4788
chr	1350463	1350464	-0.2736
chr	1350464	1350466	-0.2508
chr	1350466	1350467	-0.2394
chr	1350467	1350468	-0.2166
chr	1350468	1350469	-0.0114
chr	1350471	1350484	-0.0114
chr	1350484	1350487	-0.0228
chr	1350487	1350489	-0.0912
chr	1350489	1350490	-0.1026
chr	1350490	1350503	-0.114
chr	1350503	1350509	-0.1254
chr	1350509	1350525	-0.0114
chr	1350585	1350606	-0.0228
chr	1350652	1350673	-0.0114
chr	1350673	1350676	-0.0228
chr	1350676	1350677	-0.0342
chr	1350677	1350697	-0.0456
chr	1350697	1350701	-0.0228
chr	1350701	1350718	-0.0114
chr	1350718	1350723	-0.0228
chr	1350723	1350728	-0.0342
chr	1350728	1350741	-0.0228
chr	1350741	1350744	-0.0114
chr	1350751	1350754	-0.0114
chr	1350754	1350757	-0.0228
chr	1350757	1350759	-0.0798
chr	1350759	1350760	-0.0912
chr	1350760	1350762	-0.1026
chr	1350762	1350764	-0.171
chr	1350764	1350768	-0.1824
chr	1350768	1350775	-0.1938
chr	1350775	1350779	-0.2052
chr	1350779	1350780	-0.171
chr	1350780	1350781	-0.1368
chr	1350781	1350783	-0.114
chr	1350783	1350784	-0.1026
chr	1350784	1350786	-0.0342
chr	1350786	1350803	-0.0228
chr	1350803	1350804	-0.0456
chr	1350804	1350805	-0.2508
chr	1350805	1350808	-0.2736
chr	1350808	1350809	-0.285
chr	1350809	1350824	-0.2964
chr	1350824	1350825	-0.285
chr	1350825	1350826	-0.228
chr	1350844	1350845	-0.0114
chr	1350845	1350859	-0.0228
chr	1350859	1350861	-0.0342
chr	1350861	1350864	-0.0228
chr	1350864	1350867	-0.0342
chr	1350867	1350868	-0.0228
chr	1350868	1350869	-0.0342
chr	1350869	1350870	-0.3192
chr	1350870	1350871	-0.3762
chr	1350871	1350873	-0.4218
chr	1350873	1350876	-0.4332
chr	1350876	1350881	-0.4446
chr	1350881	1350887	-0.4332
chr	1350887	1350891	-0.4218
chr	1350891	1350893	-0.4104
chr	1350898	1350915	-0.0114
chr	1350915	1350916	-0.0456
chr	1350916	1350919	-0.1026
chr	1350919	1350920	-0.114
chr	1350920	1350922	-0.1254
chr	1350922	1350937	-0.1824
chr	1350937	1350941	-0.0912
chr	1350941	1350942	-0.057
chr	1350942	1350943	-0.0456
chr	1350943	1350944	-0.0228
chr	1350944	1350945	-0.0114
chr	1350967	1350969	-0.0228
chr	1350969	1350971	-0.0456
chr	1350971	1350972	-0.057
chr	1350972	1350993	-0.0798
chr	1351030	1351031	-0.228
chr	1351031	1351032	-0.4446
chr	1351032	1351033	-0.4674
chr	1351033	1351034	-0.5016
chr	1351034	1351035	-0.6042
chr	1351035	1351036	-2.1432
chr	1351036	1351037	-2.3028
chr	1351037	1351039	-2.451
chr	1351039	1351043	-2.5536
chr	1351043	1351056	-2.5764
chr	1351056	1351060	-0.2394
chr	1351060	1351061	-0.1026
chr	1351061	1351062	-0.0342
chr	1351062	1351064	-0.0228
chr	1351064	1351066	-0.0114
chr	1351066	1351067	-0.0228
chr	1351067	1351068	-0.0798
chr	1351068	1351069	-0.171
chr	1351069	1351073	-0.3762
chr	1351073	1351082	-0.3876
chr	1351082	1351087	-0.3762
chr	1351087	1351088	-0.3648
chr	1351088	1351089	-0.3306
chr	1351089	1351114	-0.0114
chr	1351170	1351182	-0.0114
chr	1351182	1351191	-0.0228
chr	1351191	1351194	-0.0114
chr	1351194	1351204	-0.0228
chr	1351204	1351205	-0.0342
chr	1351205	1351212	-0.0456
chr	1351212	1351213	-0.1254
chr	1351213	1351215	-0.1824
chr	1351215	1351216	-0.171
chr	1351216	1351217	-0.228
chr	1351217	1351218	-4.9248
chr	1351218	1351219	-5.0502
chr	1351219	1351220	-5.2668
chr	1351220	1351221	-5.358
chr	1351221	1351222	-5.3922
chr	1351222	1351223	-5.4036
chr	1351223	1351233	-5.4492
chr	1351233	1351234	-5.4264
chr	1351234	1351237	-5.415
chr	1351237	1351238	-5.3238
chr	1351238	1351239	-4.6398
chr	1351239	1351242	-0.0114
chr	1351242	1351243	-0.0228
chr	1351243	1351244	-0.0342
chr	1351244	1351263	-0.0798
chr	1351288	1351289	-0.285
chr	1351289	1351290	-0.342
chr	1351290	1351291	-0.8322
chr	1351291	1351292	-0.8436
chr	1351292	1351293	-0.8892
chr	1351293	1351295	-0.912
chr	1351295	1351306	-0.9234
chr	1351306	1351307	-0.9348
chr	1351307	1351308	-0.912
chr	1351308	1351309	-0.8892
chr	1351309	1351310	-0.6726
chr	1351310	1351311	-0.6612
chr	1351311	1351312	-0.057
chr	1351312	1351313	-0.2394
chr	1351313	1351314	-0.285
chr	1351314	1351315	-0.399
chr	1351315	1351316	-0.5016
chr	1351316	1351317	-0.5244
chr	1351317	1351318	-0.57
chr	1351318	1351320	-0.6156
chr	1351320	1351324	-0.6384
chr	1351324	1351326	-0.6498
chr	1351326	1351332	-0.6612
chr	1351332	1351333	-0.627
chr	1351333	1351335	-0.6042
chr	1351335	1351336	-0.1026
chr	1351336	1351337	-0.0684
chr	1351337	1351338	-0.057
chr	1351338	1351347	-0.0228
chr	1351347	1351348	-0.0342
chr	1351348	1351350	-0.057
chr	1351350	1351352	-0.0684
chr	1351352	1351354	-0.057
chr	1351354	1351370	-0.0684
chr	1351370	1351371	-0.057
chr	1351371	1351372	-0.0342
chr	1351393	1351407	-0.0114
chr	1351407	1351408	-0.0228
chr	1351408	1351409	-0.0456
chr	1351409	1351412	-0.0684
chr	1351412	1351414	-0.0912
chr	1351414	1351429	-0.0798
chr	1351429	1351431	-0.0684
chr	1351431	1351437	-0.0228
chr	1351443	1351488	-0.0114
chr	1351504	1351509	-0.0228
chr	1351509	1351512	-0.0342
chr	1351512	1351524	-0.057
chr	1351524	1351526	-0.0456
chr	1351526	1351530	-0.0342
chr	1351530	1351531	-0.0228
chr	1351531	1351558	-0.0114
chr	1351566	1351568	-0.0114
chr	1351568	1351570	-0.0228
chr	1351570	1351571	-0.0456
chr	1351571	1351572	-0.1026
chr	1351572	1351573	-0.1938
chr	1351573	1351574	-0.2052
chr	1351574	1351577	-0.2394
chr	1351577	1351578	-0.2508
chr	1351578	1351589	-0.2736
chr	1351589	1351590	-0.3192
chr	1351590	1351591	-0.3306
chr	1351591	1351594	-0.3534
chr	1351594	1351595	-0.114
chr	1351595	1351600	-0.1026
chr	1351600	1351610	-0.0798
chr	1351610	1351611	-0.0114
chr	1351618	1351630	-0.0228
chr	1351630	1351632	-0.0342
chr	1351632	1351634	-0.0684
chr	1351634	1351642	-0.0912
chr	1351642	1351644	-0.0684
chr	1351644	1351646	-0.0798
chr	1351646	1351647	-0.114
chr	1351647	1351650	-0.1368
chr	1351650	1351651	-0.1482
chr	1351651	1351653	-0.1368
chr	1351653	1351654	-0.114
chr	1351654	1351655	-0.1596
chr	1351655	1351656	-0.1824
chr	1351656	1351657	-0.1938
chr	1351657	1351661	-0.2166
chr	1351661	1351665	-0.228
chr	1351665	1351668	-0.2394
chr	1351668	1351669	-0.2964
chr	1351669	1351670	-0.3306
chr	1351670	1351671	-0.3534
chr	1351671	1351673	-0.342
chr	1351673	1351676	-0.3648
chr	1351676	1351677	-0.2736
chr	1351677	1351679	-0.2622
chr	1351679	1351681	-0.285
chr	1351681	1351689	-0.3306
chr	1351689	1351690	-0.3192
chr	1351690	1351691	-0.1596
chr	1351691	1351695	-0.1254
chr	1351695	1351698	-0.114
chr	1351698	1351703	-0.0456
chr	1351703	1351704	-0.0342
chr	1351719	1351720	-0.0228
chr	1351720	1351723	-0.0456
chr	1351723	1351726	-0.057
chr	1351726	1351727	-0.0684
chr	1351727	1351728	-0.0798
chr	1351728	1351730	-0.0912
chr	1351730	1351731	-0.1254
chr	1351731	1351732	-0.1368
chr	1351732	1351737	-0.1482
chr	1351737	1351739	-0.171
chr	1351739	1351740	-0.2394
chr	1351740	1351741	-0.2508
chr	1351741	1351742	-0.3762
chr	1351742	1351743	-0.399
chr	1351743	1351744	-2.451
chr	1351744	1351745	-3.2034
chr	1351745	1351746	-3.2148
chr	1351746	1351748	-3.3516
chr	1351748	1351749	-3.4086
chr	1351749	1351750	-3.4428
chr	1351750	1351753	-3.363
chr	1351753	1351761	-3.3516
chr	1351761	1351763	-3.2946
chr	1351763	1351765	-3.249
chr	1351765	1351766	-0.4218
chr	1351766	1351767	-0.4332
chr	1351767	1351768	-0.1824
chr	1351768	1351771	-0.1368
chr	1351771	1351778	-0.1482
chr	1351778	1351781	-0.1596
chr	1351781	1351782	-0.171
chr	1351782	1351783	-0.1824
chr	1351783	1351784	-0.2508
chr	1351784	1351785	-0.3762
chr	1351785	1351787	-0.4104
chr	1351787	1351788	-0.285
chr	1351788	1351790	-0.2736
chr	1351790	1351798	-0.285
chr	1351798	1351799	-0.3192
chr	1351799	1351802	-0.3534
chr	1351802	1351803	-0.3648
chr	1351803	1351804	-0.3762
chr	1351804	1351805	-0.456
chr	1351805	1351806	-0.5244
chr	1351806	1351807	-0.5814
chr	1351807	1351809	-0.627
chr	1351809	1351810	-0.6498
chr	1351810	1351811	-0.684
chr	1351811	1351813	-0.6954
chr	1351813	1351814	-0.7068
chr	1351814	1351819	-0.6954
chr	1351819	1351827	-0.627
chr	1351827	1351829	-0.1824
chr	1351829	1351830	-0.1596
chr	1351830	1351831	-0.228
chr	1351831	1351832	-0.3192
chr	1351832	1351833	-0.342
chr	1351833	1351834	-1.3452
chr	1351834	1351835	-1.5846
chr	1351835	1351836	-1.6416
chr	1351836	1351837	-1.7214
chr	1351837	1351838	-1.767
chr	1351838	1351849	-1.7898
chr	1351849	1351852	-1.7784
chr	1351852	1351853	-1.7556
chr	1351853	1351854	-1.6416
chr	1351854	1351855	-0.0228
chr	1351855	1351860	-0.0114
chr	1351860	1351861	-0.0228
chr	1351861	1351862	-0.0114
chr	1351862	1351863	-0.0228
chr	1351863	1351864	-0.057
chr	1351864	1351865	-0.0798
chr	1351865	1351866	-0.114
chr	1351866	1351867	-0.228
chr	1351867	1351868	-0.5814
chr	1351868	1351869	-1.2882
chr	1351869	1351870	-1.7214
chr	1351870	1351874	-1.7328
chr	1351874	1351875	-1.7442
chr	1351875	1351879	-1.7898
chr	1351879	1351881	-1.824
chr	1351881	1351882	-1.8924
chr	1351882	1351884	-1.9038
chr	1351884	1351886	-1.9266
chr	1351886	1351887	-1.938
chr	1351887	1351888	-2.1888
chr	1351888	1351889	-2.0064
chr	1351889	1351891	-2.0976
chr	1351891	1351892	-2.1318
chr	1351892	1351893	-2.1888
chr	1351893	1351897	-2.1774
chr	1351897	1351898	-2.1546
chr	1351898	1351900	-2.1432
chr	1351900	1351904	-2.1204
chr	1351904	1351905	-2.1318
chr	1351905	1351907	-2.0976
chr	1351907	1351908	-2.0862
chr	1351908	1351909	-0.3876
chr	1351909	1351910	-0.1368
chr	1351910	1351911	-0.1026
chr	1351911	1351913	-0.0912
chr	1351913	1351919	-0.0228
chr	1351919	1351927	-0.0114
chr	1351956	1351957	-0.0342
chr	1351957	1351958	-0.0456
chr	1351958	1351977	-0.057
chr	1351977	1351980	-0.0342
chr	1351980	1351986	-0.0114
chr	1352014	1352016	-0.0114
chr	1352016	1352023	-0.0228
chr	1352023	1352024	-0.1254
chr	1352024	1352028	-0.1368
chr	1352028	1352030	-0.1824
chr	1352030	1352034	-0.1938
chr	1352034	1352035	-0.2166
chr	1352035	1352040	-0.2052
chr	1352040	1352041	-0.1938
chr	1352041	1352044	-0.1824
chr	1352044	1352047	-0.0798
chr	1352047	1352052	-0.0684
chr	1352052	1352056	-0.0456
chr	1352056	1352058	-0.0342
chr	1352058	1352060	-0.057
chr	1352060	1352073	-0.0456
chr	1352073	1352078	-0.057
chr	1352078	1352080	-0.0456
chr	1352080	1352091	-0.0228
chr	1352091	1352094	-0.0114
chr	1352102	1352103	-0.0114
chr	1352103	1352107	-0.0456
chr	1352107	1352111	-0.0684
chr	1352111	1352113	-0.0798
chr	1352113	1352115	-0.0912
chr	1352115	1352124	-0.1026
chr	1352124	1352131	-0.0684
chr	1352131	1352134	-0.0456
chr	1352134	1352135	-0.0228
chr	1352135	1352136	-0.0114
chr	1352146	1352147	-0.0342
chr	1352147	1352168	-0.0456
chr	1352180	1352184	-0.0114
chr	1352184	1352198	-0.0342
chr	1352198	1352199	-0.057
chr	1352199	1352204	-0.0456
chr	1352204	1352207	-0.0228
chr	1352207	1352208	-0.0342
chr	1352208	1352211	-0.0456
chr	1352211	1352212	-0.1368
chr	1352212	1352219	-0.1482
chr	1352219	1352227	-0.1254
chr	1352227	1352232	-0.114
chr	1352233	1352245	-0.0114
chr	1352245	1352246	-0.0228
chr	1352246	1352247	-0.0342
chr	1352247	1352249	-0.0456
chr	1352249	1352254	-0.057
chr	1352254	1352264	-0.0456
chr	1352264	1352268	-0.0342
chr	1352268	1352272	-0.0114
chr	1352279	1352283	-0.0114
chr	1352283	1352304	-0.0342
chr	1352304	1352305	-0.0228
chr	1352334	1352357	-0.0114
chr	1352376	1352378	-0.0228
chr	1352378	1352380	-0.0342
chr	1352380	1352381	-0.057
chr	1352381	1352385	-0.0684
chr	1352385	1352386	-0.114
chr	1352386	1352387	-0.1254
chr	1352387	1352390	-0.1482
chr	1352390	1352392	-0.1596
chr	1352392	1352398	-0.171
chr	1352398	1352405	-0.1368
chr	1352405	1352406	-0.114
chr	1352406	1352412	-0.0342
chr	1352412	1352413	-0.0228
chr	1352416	1352420	-0.0228
chr	1352420	1352439	-0.0342
chr	1352448	1352454	-0.0228
chr	1352454	1352470	-0.0342
chr	1352470	1352471	-0.0456
chr	1352471	1352472	-0.0684
chr	1352472	1352474	-0.0342
chr	1352474	1352476	-0.0456
chr	1352476	1352478	-0.0684
chr	1352478	1352481	-0.0798
chr	1352481	1352484	-0.0912
chr	1352484	1352492	-0.1026
chr	1352492	1352494	-0.057
chr	1352494	1352502	-0.0342
chr	1352502	1352503	-0.0228
chr	1352549	1352553	-0.0114
chr	1352553	1352554	-0.0798
chr	1352554	1352556	-0.114
chr	1352556	1352557	-0.1368
chr	1352557	1352558	-0.4218
chr	1352558	1352560	-0.4674
chr	1352560	1352562	-0.4902
chr	1352562	1352568	-0.5016
chr	1352568	1352570	-0.4902
chr	1352570	1352575	-0.5016
chr	1352575	1352579	-0.4902
chr	1352579	1352591	-0.0114
chr	1352603	1352606	-0.0114
chr	1352606	1352610	-0.0342
chr	1352610	1352614	-0.0456
chr	1352614	1352617	-0.057
chr	1352617	1352618	-0.0798
chr	1352618	1352619	-0.0912
chr	1352619	1352620	-0.1254
chr	1352620	1352623	-0.1368
chr	1352623	1352624	-0.3078
chr	1352624	1352625	-0.3534
chr	1352625	1352626	-0.3762
chr	1352626	1352627	-0.4674
chr	1352627	1352628	-0.5016
chr	1352628	1352629	-0.5358
chr	1352629	1352630	-0.6042
chr	1352630	1352631	-2.2686
chr	1352631	1352632	-2.3028
chr	1352632	1352633	-2.3826
chr	1352633	1352638	-2.4054
chr	1352638	1352639	-2.394
chr	1352639	1352643	-2.3826
chr	1352643	1352644	-2.3712
chr	1352644	1352645	-2.0178
chr	1352645	1352648	-1.995
chr	1352648	1352649	-2.0064
chr	1352649	1352650	-2.052
chr	1352650	1352651	-0.1254
chr	1352651	1352653	-0.1368
chr	1352653	1352654	-0.171
chr	1352654	1352655	-0.1596
chr	1352655	1352656	-0.1482
chr	1352656	1352671	-0.1596
chr	1352671	1352675	-0.0798
chr	1352675	1352676	-0.0456
chr	1352676	1352677	-0.0228
chr	1352707	1352710	-0.0114
chr	1352710	1352711	-0.0228
chr	1352711	1352715	-0.0456
chr	1352715	1352716	-0.0684
chr	1352716	1352717	-0.2508
chr	1352717	1352723	-0.285
chr	1352723	1352725	-0.2964
chr	1352725	1352730	-0.3078
chr	1352730	1352737	-0.3192
chr	1352737	1352738	-0.2394
chr	1352738	1352747	-0.0342
chr	1352747	1352748	-0.0684
chr	1352748	1352750	-0.1026
chr	1352750	1352751	-0.1368
chr	1352751	1352752	-4.8678
chr	1352752	1352753	-5.985
chr	1352753	1352754	-6.2358
chr	1352754	1352755	-6.2586
chr	1352755	1352756	-6.2928
chr	1352756	1352757	-6.3156
chr	1352757	1352761	-6.327
chr	1352761	1352763	-6.3384
chr	1352763	1352765	-6.3498
chr	1352765	1352766	-6.384
chr	1352766	1352768	-6.3954
chr	1352768	1352769	-6.441
chr	1352769	1352772	-6.4296
chr	1352772	1352773	-6.4182
chr	1352773	1352777	-0.2052
chr	1352777	1352783	-0.1596
chr	1352783	1352784	-0.1482
chr	1352784	1352786	-0.1254
chr	1352786	1352788	-0.1482
chr	1352788	1352790	-0.114
chr	1352790	1352791	-0.057
chr	1352791	1352793	-0.0798
chr	1352793	1352811	-0.0912
chr	1352811	1352813	-0.0228
chr	1352813	1352823	-0.0114
chr	1352823	1352826	-0.0228
chr	1352826	1352845	-0.0114
chr	1352887	1352889	-0.0114
chr	1352889	1352905	-0.0228
chr	1352905	1352906	-0.0114
chr	1352906	1352907	-0.0456
chr	1352907	1352913	-0.057
chr	1352913	1352914	-0.0684
chr	1352914	1352915	-0.1368
chr	1352915	1352916	-0.2166
chr	1352916	1352917	-0.285
chr	1352917	1352918	-0.3876
chr	1352918	1352919	-0.399
chr	1352919	1352920	-0.456
chr	1352920	1352921	-0.5586
chr	1352921	1352922	-5.1528
chr	1352922	1352923	-5.358
chr	1352923	1352924	-5.9394
chr	1352924	1352925	-5.9736
chr	1352925	1352926	-5.985
chr	1352926	1352927	-6.0648
chr	1352927	1352930	-6.0306
chr	1352930	1352936	-6.0078
chr	1352936	1352937	-5.9964
chr	1352937	1352942	-5.6772
chr	1352942	1352943	-5.5404
chr	1352943	1352944	-0.8322
chr	1352944	1352945	-0.1824
chr	1352945	1352949	-0.0456
chr	1352949	1352965	-0.0228
chr	1352969	1352970	-0.0228
chr	1352970	1352971	-0.0456
chr	1352971	1352974	-0.057
chr	1352974	1352984	-0.1026
chr	1352984	1352989	-0.114
chr	1352989	1352991	-0.1026
chr	1352991	1352992	-0.114
chr	1352992	1352995	-0.0684
chr	1352995	1353007	-0.0228
chr	1353007	1353051	-0.0114
chr	1353063	1353064	-0.057
chr	1353064	1353065	-0.0912
chr	1353065	1353066	-0.1482
chr	1353066	1353067	-0.2052
chr	1353067	1353083	-0.2166
chr	1353083	1353085	-0.2052
chr	1353085	1353089	-0.0684
chr	1353089	1353092	-0.057
chr	1353092	1353093	-0.0456
chr	1353093	1353097	-0.0342
chr	1353097	1353104	-0.0114
chr	1353105	1353109	-0.0114
chr	1353109	1353114	-0.0228
chr	1353114	1353126	-0.0342
chr	1353126	1353135	-0.0228
chr	1353179	1353181	-0.0114
chr	1353181	1353189	-0.0342
chr	1353189	1353191	-0.0456
chr	1353191	1353192	-0.057
chr	1353192	1353193	-0.0684
chr	1353193	1353201	-0.0798
chr	1353201	1353208	-0.057
chr	1353208	1353211	-0.0684
chr	1353211	1353213	-0.057
chr	1353213	1353229	-0.0114
chr	1353231	1353232	-0.0684
chr	1353232	1353235	-0.0798
chr	1353235	1353236	-0.1026
chr	1353236	1353237	-0.2508
chr	1353237	1353238	-0.627
chr	1353238	1353239	-0.6498
chr	1353239	1353240	-0.6954
chr	1353240	1353256	-0.7068
chr	1353256	1353258	-0.6954
chr	1353258	1353259	-0.0456
chr	1353260	1353261	-0.0456
chr	1353261	1353262	-0.057
chr	1353262	1353264	-0.0684
chr	1353264	1353281	-0.0798
chr	1353281	1353282	-0.0684
chr	1353282	1353284	-0.0114
chr	1353284	1353285	-0.0342
chr	1353285	1353306	-0.0456
chr	1353306	1353309	-0.0342
chr	1353328	1353330	-0.0114
chr	1353330	1353331	-0.3192
chr	1353331	1353336	-0.3876
chr	1353336	1353337	-1.6872
chr	1353337	1353339	-1.7784
chr	1353339	1353342	-1.8012
chr	1353342	1353343	-1.8126
chr	1353343	1353345	-1.824
chr	1353345	1353346	-1.8468
chr	1353346	1353347	-1.938
chr	1353347	1353348	-2.052
chr	1353348	1353349	-2.1204
chr	1353349	1353350	-2.223
chr	1353350	1353351	-2.3598
chr	1353351	1353352	-2.223
chr	1353352	1353353	-2.2116
chr	1353353	1353354	-2.3712
chr	1353354	1353363	-2.394
chr	1353363	1353364	-2.451
chr	1353364	1353365	-2.6904
chr	1353365	1353366	-201.746
chr	1353366	1353367	-205.542
chr	1353367	1353368	-205.93
chr	1353368	1353369	-206.101
chr	1353369	1353370	-206.237
chr	1353370	1353371	-207.047
chr	1353371	1353372	-204.755
chr	1353372	1353374	-204.71
chr	1353374	1353378	-204.698
chr	1353378	1353380	-204.687
chr	1353380	1353381	-204.664
chr	1353381	1353382	-204.698
chr	1353382	1353383	-204.345
chr	1353383	1353384	-204.322
chr	1353384	1353385	-203.171
chr	1353385	1353386	-202.669
chr	1353386	1353387	-202.521
chr	1353387	1353388	-3.3858
chr	1353388	1353389	-3.534
chr	1353389	1353390	-5.4492
chr	1353390	1353391	-6.1674
chr	1353391	1353392	-6.3612
chr	1353392	1353393	-6.441
chr	1353393	1353394	-6.4866
chr	1353394	1353395	-6.5322
chr	1353395	1353396	-6.5892
chr	1353396	1353401	-6.6006
chr	1353401	1353402	-6.5892
chr	1353402	1353406	-6.555
chr	1353406	1353407	-6.4866
chr	1353407	1353408	-6.3726
chr	1353408	1353409	-5.1072
chr	1353409	1353410	-1.7442
chr	1353410	1353411	-1.5504
chr	1353411	1353412	-0.2052
chr	1353412	1353413	-0.1596
chr	1353413	1353414	-0.1368
chr	1353414	1353418	-0.0684
chr	1353418	1353420	-0.057
chr	1353420	1353430	-0.0456
chr	1353430	1353432	-0.0114
chr	1353432	1353435	-0.0228
chr	1353435	1353441	-0.0342
chr	1353441	1353442	-0.0798
chr	1353442	1353443	-0.3078
chr	1353443	1353444	-0.3306
chr	1353444	1353445	-0.3192
chr	1353445	1353448	-0.342
chr	1353448	1353457	-0.3648
chr	1353457	1353458	-0.342
chr	1353458	1353459	-0.3876
chr	1353459	1353460	-0.399
chr	1353460	1353461	-0.4104
chr	1353461	1353463	-0.399
chr	1353463	1353464	-0.2166
chr	1353464	1353466	-0.1026
chr	1353466	1353471	-0.1254
chr	1353471	1353474	-0.1368
chr	1353474	1353479	-0.1596
chr	1353479	1353480	-0.1254
chr	1353480	1353484	-0.114
chr	1353484	1353487	-0.1026
chr	1353487	1353489	-0.057
chr	1353489	1353490	-0.0456
chr	1353490	1353494	-0.0342
chr	1353494	1353495	-0.0684
chr	1353495	1353501	-0.0456
chr	1353501	1353512	-0.0342
chr	1353512	1353514	-0.114
chr	1353514	1353515	-0.285
chr	1353515	1353516	-0.4446
chr	1353516	1353517	-0.7752
chr	1353517	1353518	-1.8468
chr	1353518	1353519	-2.166
chr	1353519	1353520	-2.28
chr	1353520	1353521	-2.3826
chr	1353521	1353522	-2.4054
chr	1353522	1353523	-2.4168
chr	1353523	1353526	-2.4282
chr	1353526	1353533	-2.4738
chr	1353533	1353535	-2.4282
chr	1353535	1353536	-2.4624
chr	1353536	1353537	-2.4966
chr	1353537	1353538	-2.565
chr	1353538	1353539	-4.0014
chr	1353539	1353540	-4.389
chr	1353540	1353541	-4.4688
chr	1353541	1353542	-4.4916
chr	1353542	1353543	-4.674
chr	1353543	1353544	-4.731
chr	1353544	1353545	-4.7424
chr	1353545	1353547	-4.7766
chr	1353547	1353548	-4.8222
chr	1353548	1353551	-4.788
chr	1353551	1353559	-4.7994
chr	1353559	1353560	-4.788
chr	1353560	1353561	-0.171
chr	1353561	1353569	-0.1482
chr	1353574	1353585	-0.057
chr	1353585	1353594	-0.0912
chr	1353594	1353595	-0.0798
chr	1353595	1353596	-0.057
chr	1353596	1353598	-0.0456
chr	1353598	1353599	-0.057
chr	1353599	1353600	-0.4446
chr	1353600	1353601	-1.2768
chr	1353601	1353602	-1.368
chr	1353602	1353603	-1.5162
chr	1353603	1353604	-1.5732
chr	1353604	1353605	-2.8842
chr	1353605	1353606	-4.1952
chr	1353606	1353607	-4.332
chr	1353607	1353608	-4.4004
chr	1353608	1353609	-4.4346
chr	1353609	1353612	-4.4802
chr	1353612	1353613	-4.4916
chr	1353613	1353618	-4.503
chr	1353618	1353619	-4.5372
chr	1353619	1353620	-4.1154
chr	1353620	1353621	-4.0356
chr	1353621	1353622	-4.0128
chr	1353622	1353623	-3.3972
chr	1353623	1353624	-3.3744
chr	1353624	1353625	-3.2604
chr	1353625	1353626	-3.135
chr	1353626	1353627	-0.2964
chr	1353627	1353631	-0.2166
chr	1353631	1353632	-0.1938
chr	1353632	1353633	-0.1254
chr	1353633	1353639	-0.1368
chr	1353639	1353644	-0.0684
chr	1353644	1353647	-0.0228
chr	1353647	1353648	-0.057
chr	1353648	1353654	-0.0684
chr	1353654	1353658	-0.057
chr	1353658	1353659	-0.1254
chr	1353659	1353660	-0.1938
chr	1353660	1353662	-0.2052
chr	1353662	1353663	-0.228
chr	1353663	1353664	-0.2622
chr	1353664	1353665	-0.57
chr	1353665	1353667	-0.6498
chr	1353667	1353668	-0.7068
chr	1353668	1353669	-0.798
chr	1353669	1353670	-1.0032
chr	1353670	1353671	-1.5504
chr	1353671	1353672	-1.881
chr	1353672	1353674	-2.5194
chr	1353674	1353676	-2.6562
chr	1353676	1353677	-2.6448
chr	1353677	1353681	-2.679
chr	1353681	1353689	-2.6676
chr	1353689	1353690	-2.679
chr	1353690	1353691	-2.6904
chr	1353691	1353693	-0.9348
chr	1353693	1353694	-0.9006
chr	1353694	1353713	-0.0456
chr	1353713	1353714	-0.0342
chr	1353714	1353722	-0.0114
chr	1353722	1353724	-0.0228
chr	1353724	1353725	-0.0342
chr	1353725	1353726	-0.0684
chr	1353726	1353729	-0.0912
chr	1353729	1353731	-0.1026
chr	1353731	1353733	-0.1368
chr	1353733	1353734	-0.1482
chr	1353734	1353735	-0.1938
chr	1353735	1353736	-0.8664
chr	1353736	1353737	-3.4656
chr	1353737	1353738	-3.819
chr	1353738	1353739	-4.2408
chr	1353739	1353740	-4.4118
chr	1353740	1353741	-4.4688
chr	1353741	1353742	-4.4916
chr	1353742	1353744	-4.5144
chr	1353744	1353754	-4.4916
chr	1353754	1353755	-4.4802
chr	1353755	1353756	-4.5144
chr	1353756	1353757	-4.8222
chr	1353757	1353758	-0.855
chr	1353758	1353759	-0.8892
chr	1353759	1353761	-0.912
chr	1353761	1353762	-0.8436
chr	1353762	1353765	-0.7866
chr	1353765	1353778	-0.7752
chr	1353778	1353779	-0.5814
chr	1353801	1353804	-0.0912
chr	1353804	1353805	-0.1368
chr	1353805	1353806	-0.1596
chr	1353806	1353807	-0.171
chr	1353807	1353808	-0.1938
chr	1353808	1353809	-0.2052
chr	1353809	1353810	-0.2166
chr	1353810	1353811	-0.228
chr	1353811	1353813	-0.2394
chr	1353813	1353822	-0.3534
chr	1353822	1353823	-0.285
chr	1353823	1353826	-0.228
chr	1353826	1353827	-0.2166
chr	1353827	1353828	-0.1824
chr	1353828	1353833	-0.1596
chr	1353833	1353834	-0.1482
chr	1353834	1353835	-0.1368
chr	1353835	1353846	-0.0114
chr	1353846	1353847	-0.0342
chr	1353847	1353849	-0.0456
chr	1353849	1353850	-0.057
chr	1353850	1353851	-0.1026
chr	1353851	1353852	-0.1254
chr	1353852	1353854	-0.1824
chr	1353854	1353855	-0.171
chr	1353855	1353862	-0.1824
chr	1353862	1353867	-0.1938
chr	1353867	1353871	-0.1824
chr	1353871	1353873	-0.171
chr	1353873	1353874	-0.2052
chr	1353874	1353877	-0.2508
chr	1353877	1353881	-0.2394
chr	1353881	1353884	-0.228
chr	1353884	1353885	-0.4446
chr	1353885	1353886	-0.4788
chr	1353886	1353887	-0.4902
chr	1353887	1353894	-0.5016
chr	1353894	1353905	-0.2736
chr	1353905	1353906	-0.0342
chr	1353928	1353938	-0.0114
chr	1353938	1353948	-0.0228
chr	1353948	1353949	-0.0342
chr	1353949	1353950	-0.228
chr	1353950	1353951	-0.2622
chr	1353951	1353956	-0.2736
chr	1353956	1353958	-0.285
chr	1353958	1353961	-0.2736
chr	1353961	1353964	-0.285
chr	1353964	1353969	-0.2964
chr	1353969	1353970	-0.3078
chr	1353970	1353972	-0.0456
chr	1353972	1353980	-0.0798
chr	1353980	1353982	-0.057
chr	1353982	1353983	-0.0456
chr	1353983	1353985	-0.057
chr	1353985	1353986	-0.0684
chr	1353986	1353987	-0.0798
chr	1353987	1353992	-0.0912
chr	1353992	1354002	-0.0456
chr	1354002	1354006	-0.0342
chr	1354006	1354009	-0.0114
chr	1354009	1354010	-0.0342
chr	1354010	1354011	-0.0228
chr	1354011	1354030	-0.0342
chr	1354035	1354040	-0.0114
chr	1354040	1354043	-0.0228
chr	1354043	1354061	-0.0456
chr	1354082	1354083	-0.0114
chr	1354083	1354084	-0.0456
chr	1354084	1354087	-0.0684
chr	1354087	1354102	-0.1254
chr	1354102	1354104	-0.1368
chr	1354104	1354105	-0.0912
chr	1354105	1354108	-0.0684
chr	1354108	1354111	-0.0342
chr	1354111	1354128	-0.057
chr	1354128	1354133	-0.0456
chr	1354133	1354134	-0.0228
chr	1354134	1354136	-0.0114
chr	1354137	1354138	-0.0342
chr	1354138	1354139	-0.057
chr	1354139	1354140	-0.1938
chr	1354140	1354141	-0.5928
chr	1354141	1354142	-0.7866
chr	1354142	1354143	-1.0944
chr	1354143	1354147	-1.2768
chr	1354147	1354149	-1.2882
chr	1354149	1354161	-1.2996
chr	1354161	1354163	-1.2882
chr	1354163	1354164	-1.2654
chr	1354164	1354165	-1.2312
chr	1354165	1354166	-1.2198
chr	1354166	1354167	-0.3078
chr	1354167	1354168	-0.3192
chr	1354168	1354170	-0.3306
chr	1354170	1354171	-0.3534
chr	1354171	1354173	-0.3078
chr	1354173	1354174	-0.3876
chr	1354174	1354176	-0.399
chr	1354176	1354177	-0.4104
chr	1354177	1354178	-0.4332
chr	1354178	1354181	-0.5244
chr	1354181	1354182	-0.9348
chr	1354182	1354183	-1.6302
chr	1354183	1354184	-2.109
chr	1354184	1354185	-3.2376
chr	1354185	1354186	-4.5714
chr	1354186	1354187	-4.6968
chr	1354187	1354188	-4.7766
chr	1354188	1354196	-4.788
chr	1354196	1354197	-4.7652
chr	1354197	1354198	-4.7538
chr	1354198	1354199	-4.7652
chr	1354199	1354203	-4.7424
chr	1354203	1354204	-4.7538
chr	1354204	1354205	-4.503
chr	1354205	1354206	-1.6644
chr	1354206	1354207	-1.6872
chr	1354207	1354208	-1.7556
chr	1354208	1354209	-1.767
chr	1354209	1354210	-1.7784
chr	1354210	1354220	-1.8126
chr	1354220	1354225	-1.8012
chr	1354225	1354226	-1.6644
chr	1354226	1354227	-1.539
chr	1354227	1354228	-0.0456
chr	1354228	1354229	-0.057
chr	1354229	1354233	-0.0684
chr	1354233	1354234	-0.0798
chr	1354234	1354236	-0.1254
chr	1354236	1354239	-0.171
chr	1354239	1354241	-0.1938
chr	1354241	1354243	-0.2166
chr	1354243	1354244	-0.2508
chr	1354244	1354245	-0.2622
chr	1354245	1354246	-0.3306
chr	1354246	1354247	-0.6726
chr	1354247	1354248	-0.741
chr	1354248	1354249	-0.9918
chr	1354249	1354250	-8.6298
chr	1354250	1354252	-9.0174
chr	1354252	1354254	-9.0288
chr	1354254	1354258	-9.0744
chr	1354258	1354259	-9.063
chr	1354259	1354260	-9.0516
chr	1354260	1354265	-9.0174
chr	1354265	1354266	-9.0516
chr	1354266	1354267	-9.0402
chr	1354267	1354268	-9.1086
chr	1354268	1354269	-9.462
chr	1354269	1354270	-9.5304
chr	1354270	1354271	-9.4734
chr	1354271	1354272	-0.912
chr	1354272	1354273	-0.9576
chr	1354273	1354275	-1.1742
chr	1354275	1354286	-1.1856
chr	1354286	1354287	-1.1742
chr	1354287	1354289	-1.1172
chr	1354289	1354291	-0.7182
chr	1354291	1354293	-0.0684
chr	1354293	1354294	-0.0456
chr	1354294	1354296	-0.0684
chr	1354296	1354297	-0.228
chr	1354297	1354298	-0.7638
chr	1354298	1354300	-0.8094
chr	1354300	1354301	-0.8322
chr	1354301	1354302	-0.8436
chr	1354302	1354310	-0.855
chr	1354310	1354312	-0.8664
chr	1354312	1354313	-0.8892
chr	1354313	1354314	-0.9006
chr	1354314	1354315	-0.912
chr	1354315	1354316	-0.969
chr	1354316	1354317	-1.1742
chr	1354317	1354318	-1.2084
chr	1354318	1354320	-0.456
chr	1354320	1354323	-0.4674
chr	1354323	1354324	-0.4104
chr	1354324	1354326	-0.4446
chr	1354326	1354327	-0.627
chr	1354327	1354330	-0.6612
chr	1354330	1354331	-0.7182
chr	1354331	1354332	-0.7296
chr	1354332	1354333	-0.6954
chr	1354333	1354338	-0.7296
chr	1354338	1354342	-0.4332
chr	1354342	1354345	-0.4218
chr	1354345	1354347	-0.399
chr	1354347	1354348	-0.1368
chr	1354348	1354352	-0.1254
chr	1354352	1354353	-0.1938
chr	1354353	1354354	-0.2394
chr	1354354	1354355	-0.1368
chr	1354355	1354357	-0.171
chr	1354357	1354363	-0.1938
chr	1354363	1354364	-0.2052
chr	1354364	1354365	-0.5244
chr	1354365	1354368	-0.5814
chr	1354368	1354374	-0.627
chr	1354374	1354376	-0.5928
chr	1354376	1354379	-0.4446
chr	1354379	1354383	-0.4332
chr	1354383	1354384	-0.4218
chr	1354384	1354385	-0.4332
chr	1354385	1354386	-0.228
chr	1354386	1354387	-0.1368
chr	1354387	1354392	-0.3078
chr	1354392	1354402	-0.3192
chr	1354402	1354405	-0.3078
chr	1354405	1354406	-0.3534
chr	1354406	1354408	-0.4788
chr	1354408	1354410	-0.2166
chr	1354410	1354411	-0.2394
chr	1354411	1354421	-0.2508
chr	1354421	1354427	-0.2394
chr	1354427	1354428	-0.1938
chr	1354428	1354430	-0.0342
chr	1354430	1354436	-0.0114
chr	1354436	1354443	-0.0342
chr	1354443	1354445	-0.0456
chr	1354445	1354446	-0.1026
chr	1354446	1354447	-0.3078
chr	1354447	1354448	-0.5358
chr	1354448	1354449	-0.5814
chr	1354449	1354450	-1.254
chr	1354450	1354451	-2.2686
chr	1354451	1354452	-2.679
chr	1354452	1354453	-2.7588
chr	1354453	1354454	-2.7702
chr	1354454	1354455	-2.7816
chr	1354455	1354456	-2.907
chr	1354456	1354466	-2.9412
chr	1354466	1354467	-2.9298
chr	1354467	1354469	-2.8728
chr	1354469	1354470	-2.6904
chr	1354470	1354471	-1.311
chr	1354471	1354472	-0.3876
chr	1354472	1354473	-0.3648
chr	1354473	1354474	-0.3306
chr	1354474	1354475	-0.2052
chr	1354475	1354476	-0.2166
chr	1354476	1354477	-0.228
chr	1354477	1354478	-0.2736
chr	1354478	1354479	-0.6726
chr	1354479	1354480	-0.741
chr	1354480	1354481	-0.7638
chr	1354481	1354482	-1.083
chr	1354482	1354483	-1.1172
chr	1354483	1354486	-1.14
chr	1354486	1354488	-1.1514
chr	1354488	1354491	-1.1628
chr	1354491	1354497	-1.1742
chr	1354497	1354499	-1.1514
chr	1354499	1354500	-2.5308
chr	1354500	1354502	-2.622
chr	1354502	1354503	-2.5764
chr	1354503	1354504	-2.5308
chr	1354504	1354505	-2.4852
chr	1354505	1354506	-2.4738
chr	1354506	1354507	-2.4966
chr	1354507	1354508	-2.508
chr	1354508	1354509	-2.451
chr	1354509	1354510	-2.6676
chr	1354510	1354511	-2.679
chr	1354511	1354516	-2.85
chr	1354516	1354518	-2.8272
chr	1354518	1354520	-2.8158
chr	1354520	1354521	-2.6106
chr	1354521	1354526	-0.5358
chr	1354526	1354527	-0.5244
chr	1354527	1354529	-0.5016
chr	1354529	1354530	-0.3648
chr	1354533	1354534	-0.0114
chr	1354534	1354535	-0.0228
chr	1354535	1354536	-0.0456
chr	1354536	1354538	-0.057
chr	1354538	1354541	-0.0684
chr	1354541	1354551	-0.0798
chr	1354551	1354552	-0.114
chr	1354552	1354556	-0.171
chr	1354556	1354563	-0.1482
chr	1354563	1354570	-0.1254
chr	1354570	1354571	-0.1368
chr	1354571	1354572	-0.3648
chr	1354572	1354573	-0.5586
chr	1354573	1354574	-0.6042
chr	1354574	1354575	-0.9804
chr	1354575	1354576	-1.4934
chr	1354576	1354577	-1.5162
chr	1354577	1354578	-1.824
chr	1354578	1354579	-1.9266
chr	1354579	1354581	-1.9722
chr	1354581	1354584	-1.9836
chr	1354584	1354585	-1.9722
chr	1354585	1354589	-1.9836
chr	1354589	1354592	-1.9608
chr	1354592	1354593	-1.9722
chr	1354593	1354594	-1.9608
chr	1354594	1354595	-1.0146
chr	1354595	1354596	-1.0488
chr	1354596	1354597	-0.4902
chr	1354597	1354598	-0.5016
chr	1354598	1354599	-0.3306
chr	1354599	1354600	-0.5358
chr	1354600	1354601	-0.5928
chr	1354601	1354603	-0.7524
chr	1354603	1354606	-0.7638
chr	1354606	1354607	-0.798
chr	1354607	1354608	-0.8208
chr	1354608	1354609	-0.855
chr	1354609	1354610	-1.71
chr	1354610	1354611	-3.4656
chr	1354611	1354612	-4.503
chr	1354612	1354613	-4.5372
chr	1354613	1354614	-4.56
chr	1354614	1354615	-4.6284
chr	1354615	1354617	-4.6398
chr	1354617	1354619	-4.617
chr	1354619	1354620	-4.5372
chr	1354620	1354621	-4.5258
chr	1354621	1354622	-4.3548
chr	1354622	1354624	-3.933
chr	1354624	1354629	-3.9216
chr	1354629	1354631	-3.7734
chr	1354631	1354632	-1.9608
chr	1354632	1354633	-0.3762
chr	1354633	1354637	-0.2166
chr	1354637	1354638	-0.171
chr	1354638	1354643	-0.114
chr	1354643	1354644	-0.0912
chr	1354644	1354648	-0.0798
chr	1354648	1354649	-0.057
chr	1354649	1354662	-0.0228
chr	1354662	1354663	-0.171
chr	1354663	1354664	-0.912
chr	1354664	1354665	-1.0032
chr	1354665	1354667	-1.0374
chr	1354667	1354668	-1.0602
chr	1354668	1354669	-1.0716
chr	1354669	1354670	-1.0944
chr	1354670	1354672	-1.1058
chr	1354672	1354682	-1.1172
chr	1354682	1354686	-1.1286
chr	1354686	1354687	-1.197
chr	1354687	1354688	-1.2198
chr	1354688	1354689	-1.767
chr	1354689	1354690	-7.0794
chr	1354690	1354691	-8.0712
chr	1354691	1354692	-10.6932
chr	1354692	1354693	-15.846
chr	1354693	1354694	-16.9518
chr	1354694	1354695	-19.4256
chr	1354695	1354696	-19.836
chr	1354696	1354697	-20.634
chr	1354697	1354698	-21.09
chr	1354698	1354699	-21.4206
chr	1354699	1354700	-21.603
chr	1354700	1354701	-22.0134
chr	1354701	1354702	-22.0248
chr	1354702	1354709	-22.0362
chr	1354709	1354710	-21.9564
chr	1354710	1354711	-21.8766
chr	1354711	1354712	-21.8196
chr	1354712	1354713	-21.7968
chr	1354713	1354714	-20.0184
chr	1354714	1354715	-17.9664
chr	1354715	1354716	-17.7498
chr	1354716	1354717	-1.5048
chr	1354717	1354718	-1.8582
chr	1354718	1354719	-2.3484
chr	1354719	1354720	-2.5308
chr	1354720	1354721	-2.6106
chr	1354721	1354722	-4.9362
chr	1354722	1354723	-5.0616
chr	1354723	1354724	-5.6658
chr	1354724	1354725	-5.6886
chr	1354725	1354727	-5.7228
chr	1354727	1354728	-5.7114
chr	1354728	1354736	-5.6316
chr	1354736	1354737	-5.6088
chr	1354737	1354738	-5.5632
chr	1354738	1354739	-3.7164
chr	1354739	1354740	-3.6594
chr	1354740	1354741	-3.6024
chr	1354741	1354742	-3.591
chr	1354742	1354743	-0.2622
chr	1354743	1354744	-0.2394
chr	1354744	1354745	-0.1254
chr	1354745	1354746	-0.1026
chr	1354746	1354747	-0.0912
chr	1354747	1354748	-0.0456
chr	1354748	1354750	-0.057
chr	1354750	1354751	-0.0684
chr	1354751	1354752	-0.1482
chr	1354752	1354753	-1.5732
chr	1354753	1354754	-2.9982
chr	1354754	1354755	-3.3402
chr	1354755	1354756	-3.648
chr	1354756	1354757	-4.2408
chr	1354757	1354758	-4.2864
chr	1354758	1354761	-4.3092
chr	1354761	1354762	-4.3206
chr	1354762	1354763	-4.3434
chr	1354763	1354764	-4.4346
chr	1354764	1354765	-4.4916
chr	1354765	1354767	-4.503
chr	1354767	1354774	-4.5258
chr	1354774	1354778	-4.503
chr	1354778	1354779	-4.4916
chr	1354779	1354780	-4.3776
chr	1354780	1354781	-0.2166
chr	1354781	1354782	-0.2394
chr	1354782	1354786	-0.2508
chr	1354786	1354787	-0.171
chr	1354787	1354791	-0.1254
chr	1354791	1354792	-0.1368
chr	1354792	1354801	-0.1482
chr	1354801	1354803	-0.0342
chr	1354803	1354808	-0.0456
chr	1354808	1354812	-0.0342
chr	1354812	1354814	-0.0456
chr	1354814	1354815	-3.6366
chr	1354815	1354816	-5.3466
chr	1354816	1354817	-9.5418
chr	1354817	1354818	-12.7794
chr	1354818	1354819	-13.1442
chr	1354819	1354820	-13.509
chr	1354820	1354821	-13.623
chr	1354821	1354822	-13.7484
chr	1354822	1354831	-13.7598
chr	1354831	1354832	-13.7484
chr	1354832	1354833	-13.7826
chr	1354833	1354834	-13.794
chr	1354834	1354835	-13.8624
chr	1354835	1354836	-13.9194
chr	1354836	1354837	-8.8464
chr	1354837	1354838	-8.892
chr	1354838	1354839	-2.0862
chr	1354839	1354840	-4.446
chr	1354840	1354841	-5.016
chr	1354841	1354842	-6.1788
chr	1354842	1354843	-7.6152
chr	1354843	1354844	-7.98
chr	1354844	1354845	-8.0826
chr	1354845	1354846	-11.6736
chr	1354846	1354847	-12.654
chr	1354847	1354848	-12.7566
chr	1354848	1354849	-12.8364
chr	1354849	1354850	-16.0284
chr	1354850	1354851	-16.0854
chr	1354851	1354855	-16.0968
chr	1354855	1354856	-16.0854
chr	1354856	1354857	-15.8916
chr	1354857	1354859	-15.8802
chr	1354859	1354860	-15.732
chr	1354860	1354861	-13.8168
chr	1354861	1354862	-10.317
chr	1354862	1354863	-9.633
chr	1354863	1354865	-8.151
chr	1354865	1354866	-8.1282
chr	1354866	1354867	-4.9932
chr	1354867	1354868	-4.0926
chr	1354868	1354869	-3.9786
chr	1354869	1354871	-3.5454
chr	1354871	1354872	-0.285
chr	1354872	1354873	-0.057
chr	1354873	1354874	-0.0456
chr	1354874	1354875	-0.057
chr	1354875	1354876	-0.114
chr	1354876	1354877	-0.1368
chr	1354877	1354878	-0.1596
chr	1354878	1354879	-0.171
chr	1354879	1354880	-0.2508
chr	1354880	1354881	-0.342
chr	1354881	1354882	-0.5814
chr	1354882	1354883	-1.3224
chr	1354883	1354884	-1.9608
chr	1354884	1354885	-1.9722
chr	1354885	1354886	-2.0406
chr	1354886	1354887	-2.052
chr	1354887	1354888	-2.0634
chr	1354888	1354889	-2.0748
chr	1354889	1354892	-2.2572
chr	1354892	1354893	-2.2686
chr	1354893	1354896	-2.28
chr	1354896	1354899	-2.2686
chr	1354899	1354900	-2.2344
chr	1354900	1354901	-2.223
chr	1354901	1354902	-1.824
chr	1354902	1354904	-1.8468
chr	1354904	1354905	-1.7328
chr	1354905	1354906	-1.71
chr	1354906	1354907	-0.5472
chr	1354907	1354909	-0.5814
chr	1354909	1354910	-0.5586
chr	1354910	1354912	-0.5472
chr	1354912	1354913	-0.5016
chr	1354913	1354915	-0.5244
chr	1354915	1354917	-0.513
chr	1354917	1354922	-0.5244
chr	1354922	1354923	-0.513
chr	1354923	1354924	-0.4674
chr	1354924	1354926	-0.4446
chr	1354926	1354927	-0.3876
chr	1354927	1354928	-0.4446
chr	1354928	1354930	-0.4788
chr	1354930	1354931	-0.57
chr	1354931	1354932	-0.6726
chr	1354932	1354934	-0.6612
chr	1354934	1354935	-0.6384
chr	1354935	1354936	-1.026
chr	1354936	1354937	-1.2084
chr	1354937	1354938	-1.5618
chr	1354938	1354939	-2.9298
chr	1354939	1354940	-3.9786
chr	1354940	1354941	-4.9704
chr	1354941	1354942	-11.7534
chr	1354942	1354943	-12.2436
chr	1354943	1354945	-12.312
chr	1354945	1354948	-12.3462
chr	1354948	1354949	-12.3576
chr	1354949	1354954	-12.369
chr	1354954	1354956	-12.4032
chr	1354956	1354957	-12.369
chr	1354957	1354959	-12.3804
chr	1354959	1354960	-10.0662
chr	1354960	1354961	-9.4734
chr	1354961	1354962	-9.234
chr	1354962	1354963	-0.2394
chr	1354963	1354964	-0.2622
chr	1354964	1354965	-0.2736
chr	1354965	1354966	-0.2394
chr	1354966	1354967	-0.228
chr	1354967	1354969	-0.2394
chr	1354969	1354970	-0.2508
chr	1354970	1354972	-0.2736
chr	1354972	1354980	-0.285
chr	1354980	1354983	-0.2508
chr	1354983	1354984	-0.1254
chr	1354984	1354988	-0.114
chr	1354988	1354989	-0.1368
chr	1354989	1354990	-0.0798
chr	1354990	1354994	-0.0684
chr	1354994	1354995	-0.2622
chr	1354995	1354996	-0.3192
chr	1354996	1354997	-1.026
chr	1354997	1354998	-1.0716
chr	1354998	1354999	-1.14
chr	1354999	1355000	-1.1742
chr	1355000	1355001	-1.2084
chr	1355001	1355002	-1.2996
chr	1355002	1355004	-1.3566
chr	1355004	1355005	-1.368
chr	1355005	1355006	-1.3566
chr	1355006	1355007	-1.4592
chr	1355007	1355008	-1.482
chr	1355008	1355009	-1.6872
chr	1355009	1355013	-1.71
chr	1355013	1355015	-1.6986
chr	1355015	1355016	-1.596
chr	1355016	1355018	-0.969
chr	1355018	1355022	-0.9006
chr	1355022	1355023	-0.855
chr	1355023	1355024	-0.5586
chr	1355024	1355025	-0.57
chr	1355025	1355028	-0.228
chr	1355028	1355029	-0.2394
chr	1355029	1355030	-0.2736
chr	1355030	1355032	-0.285
chr	1355032	1355034	-0.3078
chr	1355034	1355035	-0.342
chr	1355035	1355036	-0.3876
chr	1355036	1355037	-0.6612
chr	1355037	1355038	-3.762
chr	1355038	1355039	-3.8532
chr	1355039	1355040	-3.9216
chr	1355040	1355041	-4.8222
chr	1355041	1355042	-4.8792
chr	1355042	1355045	-4.959
chr	1355045	1355046	-4.9476
chr	1355046	1355047	-5.0046
chr	1355047	1355048	-5.9394
chr	1355048	1355049	-6.1104
chr	1355049	1355050	-6.27
chr	1355050	1355051	-6.3156
chr	1355051	1355052	-6.3612
chr	1355052	1355053	-6.4296
chr	1355053	1355054	-6.4866
chr	1355054	1355055	-6.897
chr	1355055	1355056	-7.5126
chr	1355056	1355057	-9.3594
chr	1355057	1355058	-18.0234
chr	1355058	1355059	-18.8442
chr	1355059	1355060	-18.7416
chr	1355060	1355061	-19.209
chr	1355061	1355062	-19.5738
chr	1355062	1355063	-21.1812
chr	1355063	1355064	-21.9564
chr	1355064	1355065	-20.748
chr	1355065	1355066	-20.8734
chr	1355066	1355068	-21.3636
chr	1355068	1355069	-21.4776
chr	1355069	1355070	-21.5916
chr	1355070	1355071	-21.9564
chr	1355071	1355072	-21.9792
chr	1355072	1355073	-22.1274
chr	1355073	1355074	-22.002
chr	1355074	1355075	-22.0134
chr	1355075	1355076	-21.9906
chr	1355076	1355077	-21.9792
chr	1355077	1355078	-21.3066
chr	1355078	1355079	-21.2724
chr	1355079	1355082	-6.3954
chr	1355082	1355083	-6.4182
chr	1355083	1355084	-6.4068
chr	1355084	1355085	-2.4966
chr	1355085	1355086	-2.5422
chr	1355086	1355088	-2.565
chr	1355088	1355089	-2.5878
chr	1355089	1355090	-1.3908
chr	1355090	1355092	-1.4934
chr	1355092	1355096	-1.5048
chr	1355096	1355097	-1.4934
chr	1355097	1355099	-1.5048
chr	1355099	1355106	-1.4592
chr	1355106	1355107	-1.1514
chr	1355107	1355109	-1.2198
chr	1355109	1355111	-1.1742
chr	1355111	1355113	-0.3762
chr	1355113	1355115	-0.399
chr	1355115	1355116	-0.3876
chr	1355116	1355120	-0.342
chr	1355120	1355121	-0.3648
chr	1355121	1355127	-0.3762
chr	1355127	1355128	-0.171
chr	1355128	1355129	-0.114
chr	1355129	1355135	-0.0912
chr	1355135	1355137	-0.0684
chr	1355137	1355138	-0.0456
chr	1355138	1355139	-0.0228
chr	1355139	1355143	-0.0114
chr	1355167	1355187	-0.0114
chr	1355188	1355190	-0.0114
chr	1355190	1355194	-0.0342
chr	1355194	1355195	-0.0456
chr	1355195	1355196	-0.0684
chr	1355196	1355198	-0.2964
chr	1355198	1355201	-0.3648
chr	1355201	1355202	-0.3762
chr	1355202	1355203	-0.4446
chr	1355203	1355204	-0.4902
chr	1355204	1355205	-0.513
chr	1355205	1355206	-0.5586
chr	1355206	1355208	-0.57
chr	1355208	1355209	-0.6042
chr	1355209	1355211	-0.6156
chr	1355211	1355212	-0.6384
chr	1355212	1355215	-0.7068
chr	1355215	1355216	-0.7638
chr	1355216	1355217	-1.8354
chr	1355217	1355218	-2.2344
chr	1355218	1355219	-16.701
chr	1355219	1355220	-17.4876
chr	1355220	1355221	-19.0038
chr	1355221	1355222	-19.0836
chr	1355222	1355223	-19.5282
chr	1355223	1355224	-19.8132
chr	1355224	1355225	-19.95
chr	1355225	1355226	-19.9386
chr	1355226	1355229	-19.95
chr	1355229	1355230	-19.9044
chr	1355230	1355231	-19.95
chr	1355231	1355232	-19.9728
chr	1355232	1355233	-19.9956
chr	1355233	1355234	-20.0184
chr	1355234	1355235	-20.3034
chr	1355235	1355236	-20.5086
chr	1355236	1355237	-20.4174
chr	1355237	1355238	-19.1976
chr	1355238	1355239	-19.323
chr	1355239	1355240	-17.8524
chr	1355240	1355241	-1.3794
chr	1355241	1355242	-2.2344
chr	1355242	1355243	-2.3598
chr	1355243	1355244	-3.1008
chr	1355244	1355245	-3.2034
chr	1355245	1355246	-3.249
chr	1355246	1355248	-3.2718
chr	1355248	1355249	-3.135
chr	1355249	1355250	-3.1236
chr	1355250	1355251	-3.1122
chr	1355251	1355254	-3.0894
chr	1355254	1355255	-3.1008
chr	1355255	1355256	-3.1122
chr	1355256	1355257	-3.1008
chr	1355257	1355259	-3.1236
chr	1355259	1355260	-3.1008
chr	1355260	1355261	-2.5536
chr	1355261	1355262	-1.311
chr	1355262	1355263	-0.285
chr	1355263	1355264	-0.1596
chr	1355264	1355266	-0.1482
chr	1355266	1355270	-0.1596
chr	1355270	1355272	-0.1824
chr	1355272	1355277	-0.171
chr	1355277	1355278	-0.1482
chr	1355278	1355287	-0.1026
chr	1355287	1355290	-0.0114
chr	1355290	1355295	-0.0228
chr	1355295	1355302	-0.057
chr	1355302	1355303	-0.0684
chr	1355303	1355304	-0.0798
chr	1355304	1355309	-0.0684
chr	1355309	1355311	-0.0798
chr	1355311	1355314	-0.0684
chr	1355314	1355315	-0.114
chr	1355315	1355316	-0.2508
chr	1355316	1355317	-0.3762
chr	1355317	1355318	-0.4104
chr	1355318	1355319	-0.5814
chr	1355319	1355320	-0.627
chr	1355320	1355321	-0.6612
chr	1355321	1355323	-0.684
chr	1355323	1355335	-0.6726
chr	1355335	1355336	-0.6498
chr	1355336	1355337	-0.6384
chr	1355337	1355338	-0.4446
chr	1355338	1355340	-0.2394
chr	1355340	1355341	-0.057
chr	1355341	1355342	-0.0342
chr	1355342	1355344	-0.0228
chr	1355344	1355347	-0.0114
chr	1355358	1355366	-0.0114
chr	1355366	1355374	-0.0228
chr	1355374	1355377	-0.0456
chr	1355377	1355378	-0.0798
chr	1355378	1355380	-0.1482
chr	1355380	1355382	-0.228
chr	1355382	1355383	-0.2964
chr	1355383	1355384	-0.4332
chr	1355384	1355388	-0.5016
chr	1355388	1355389	-0.4902
chr	1355389	1355393	-0.5016
chr	1355393	1355399	-0.4788
chr	1355399	1355400	-0.3762
chr	1355400	1355404	-0.3534
chr	1355404	1355405	-0.3762
chr	1355405	1355406	-0.1824
chr	1355406	1355407	-0.1026
chr	1355407	1355420	-0.057
chr	1355420	1355424	-0.0684
chr	1355424	1355443	-0.0114
chr	1355500	1355503	-0.0114
chr	1355503	1355525	-0.0228
chr	1355526	1355547	-0.0114
chr	1355581	1355582	-0.0114
chr	1355582	1355583	-0.0342
chr	1355583	1355584	-0.114
chr	1355584	1355588	-0.1482
chr	1355588	1355597	-0.1596
chr	1355597	1355598	-0.171
chr	1355598	1355599	-0.1938
chr	1355599	1355600	-0.2052
chr	1355600	1355601	-0.285
chr	1355601	1355602	-0.2964
chr	1355602	1355605	-0.3078
chr	1355605	1355606	-0.285
chr	1355606	1355607	-0.2394
chr	1355607	1355609	-0.228
chr	1355609	1355610	-0.2166
chr	1355610	1355615	-0.1824
chr	1355615	1355618	-0.1938
chr	1355618	1355619	-0.114
chr	1355619	1355620	-0.0684
chr	1355620	1355621	-0.0456
chr	1355621	1355625	-0.057
chr	1355625	1355626	-0.114
chr	1355626	1355637	-0.171
chr	1355637	1355647	-0.1368
chr	1355688	1355691	-0.0114
chr	1355691	1355692	-0.0228
chr	1355692	1355693	-0.1824
chr	1355693	1355712	-0.1938
chr	1355712	1355713	-0.171
chr	1355719	1355720	-0.0342
chr	1355720	1355721	-0.171
chr	1355721	1355722	-0.2052
chr	1355722	1355732	-0.3078
chr	1355732	1355742	-0.513
chr	1355742	1355754	-0.2052
chr	1355754	1355760	-0.0114
chr	1355766	1355770	-0.0114
chr	1355770	1355771	-0.171
chr	1355771	1355772	-0.1824
chr	1355772	1355774	-0.1938
chr	1355774	1355775	-0.2166
chr	1355775	1355776	-0.2394
chr	1355776	1355789	-0.2964
chr	1355789	1355790	-0.3078
chr	1355790	1355791	-0.2622
chr	1355791	1355794	-0.1368
chr	1355794	1355796	-0.114
chr	1355796	1355801	-0.1026
chr	1355801	1355804	-0.0912
chr	1355804	1355805	-0.0456
chr	1355805	1355806	-0.0228
chr	1355806	1355807	-0.0342
chr	1355807	1355810	-0.057
chr	1355810	1355821	-0.1026
chr	1355821	1355826	-0.114
chr	1355826	1355827	-0.228
chr	1355827	1355828	-0.2394
chr	1355828	1355829	-0.3876
chr	1355829	1355830	-0.5472
chr	1355830	1355831	-0.741
chr	1355831	1355832	-0.8094
chr	1355832	1355833	-0.8322
chr	1355833	1355834	-0.8436
chr	1355834	1355836	-0.855
chr	1355836	1355837	-0.8664
chr	1355837	1355842	-0.912
chr	1355842	1355844	-0.9234
chr	1355844	1355846	-0.9348
chr	1355846	1355847	-0.8664
chr	1355847	1355848	-0.8208
chr	1355848	1355849	-0.8094
chr	1355849	1355850	-0.741
chr	1355850	1355851	-0.684
chr	1355851	1355856	-0.114
chr	1355856	1355858	-0.0912
chr	1355858	1355859	-0.0684
chr	1355859	1355872	-0.0114
chr	1355872	1355875	-0.0228
chr	1355875	1355894	-0.0342
chr	1355894	1355898	-0.0228
chr	1355898	1355899	-0.0342
chr	1355899	1355900	-0.3078
chr	1355900	1355901	-0.342
chr	1355901	1355902	-0.6156
chr	1355902	1355903	-0.6042
chr	1355903	1355910	-0.627
chr	1355910	1355914	-0.6498
chr	1355914	1355915	-0.684
chr	1355915	1355916	-0.7182
chr	1355916	1355917	-0.741
chr	1355917	1355920	-0.7524
chr	1355920	1355921	-0.4674
chr	1355921	1355926	-0.1368
chr	1355926	1355927	-0.3306
chr	1355927	1355928	-0.5814
chr	1355928	1355929	-0.5928
chr	1355929	1355936	-0.6156
chr	1355936	1355938	-0.513
chr	1355938	1355942	-0.5244
chr	1355942	1355943	-0.5016
chr	1355943	1355948	-0.4902
chr	1355948	1355950	-0.0342
chr	1355950	1355955	-0.0114
chr	1355955	1355956	-0.0342
chr	1355956	1355958	-0.2166
chr	1355958	1355968	-0.228
chr	1355968	1355969	-0.2394
chr	1355969	1355975	-0.2508
chr	1355975	1355977	-0.2736
chr	1355977	1355978	-0.1938
chr	1355978	1355985	-0.0456
chr	1355985	1355987	-0.057
chr	1355987	1355988	-0.0684
chr	1355988	1355992	-0.057
chr	1355992	1355997	-0.0456
chr	1355997	1355999	-0.0342
chr	1355999	1356008	-0.0228
chr	1356008	1356009	-0.0114
chr	1356060	1356062	-0.0114
chr	1356062	1356080	-0.0228
chr	1356080	1356082	-0.0114
chr	1356086	1356087	-0.0228
chr	1356087	1356088	-0.0342
chr	1356088	1356108	-0.0456
chr	1356108	1356111	-0.057
chr	1356111	1356112	-0.0456
chr	1356112	1356117	-0.0228
chr	1356117	1356121	-0.0114
chr	1356121	1356125	-0.0228
chr	1356125	1356138	-0.0114
chr	1356140	1356155	-0.0114
chr	1356155	1356167	-0.0228
chr	1356167	1356171	-0.0114
chr	1356171	1356174	-0.0228
chr	1356174	1356178	-0.0114
chr	1356178	1356179	-0.0798
chr	1356179	1356180	-0.2166
chr	1356180	1356181	-0.3876
chr	1356181	1356182	-0.57
chr	1356182	1356183	-0.855
chr	1356183	1356184	-1.14
chr	1356184	1356185	-1.4136
chr	1356185	1356196	-1.4592
chr	1356196	1356198	-1.4478
chr	1356198	1356199	-1.425
chr	1356199	1356202	-1.4136
chr	1356202	1356204	-1.4022
chr	1356204	1356206	-0.0342
chr	1356218	1356239	-0.0114
chr	1356241	1356242	-0.0114
chr	1356242	1356263	-0.0342
chr	1356264	1356265	-0.0456
chr	1356265	1356266	-0.2052
chr	1356266	1356268	-0.2964
chr	1356268	1356270	-0.3078
chr	1356270	1356271	-0.3534
chr	1356271	1356273	-0.3876
chr	1356273	1356279	-0.4332
chr	1356279	1356281	-0.4446
chr	1356281	1356282	-0.456
chr	1356282	1356283	-0.4788
chr	1356283	1356284	-0.513
chr	1356284	1356285	-0.5244
chr	1356285	1356286	-0.5586
chr	1356286	1356287	-0.7296
chr	1356287	1356288	-0.8778
chr	1356288	1356291	-0.912
chr	1356291	1356292	-0.9804
chr	1356292	1356302	-0.9576
chr	1356302	1356303	-0.9462
chr	1356303	1356304	-0.9348
chr	1356304	1356307	-0.912
chr	1356307	1356308	-0.8892
chr	1356308	1356311	-0.0228
chr	1356311	1356312	-0.0114
chr	1356312	1356316	-0.0228
chr	1356316	1356318	-0.0342
chr	1356318	1356331	-0.0456
chr	1356331	1356336	-0.0228
chr	1356336	1356338	-0.0114
chr	1356338	1356339	-0.0228
chr	1356339	1356340	-0.0456
chr	1356340	1356342	-0.057
chr	1356342	1356343	-0.1596
chr	1356343	1356344	-0.6498
chr	1356344	1356345	-0.8436
chr	1356345	1356348	-0.9006
chr	1356348	1356361	-0.9348
chr	1356361	1356363	-0.8778
chr	1356363	1356364	-0.8664
chr	1356364	1356365	-0.4674
chr	1356365	1356368	-0.0114
chr	1356369	1356370	-0.0228
chr	1356370	1356371	-0.0342
chr	1356371	1356373	-0.0456
chr	1356373	1356375	-0.0798
chr	1356375	1356376	-0.1596
chr	1356376	1356377	-0.3192
chr	1356377	1356378	-0.3876
chr	1356378	1356379	-0.456
chr	1356379	1356380	-0.5814
chr	1356380	1356391	-0.5928
chr	1356391	1356392	-0.5814
chr	1356392	1356396	-0.57
chr	1356396	1356397	-0.4902
chr	1356397	1356398	-0.456
chr	1356398	1356399	-0.1824
chr	1356399	1356400	-0.0456
chr	1356400	1356402	-0.0114
chr	1356438	1356455	-0.0114
chr	1356455	1356458	-0.0798
chr	1356458	1356461	-0.0684
chr	1356461	1356463	-0.0912
chr	1356463	1356464	-0.1026
chr	1356464	1356476	-0.114
chr	1356476	1356481	-0.0912
chr	1356481	1356486	-0.0228
chr	1356493	1356499	-0.0114
chr	1356499	1356501	-0.0228
chr	1356501	1356502	-0.0798
chr	1356502	1356503	-0.1026
chr	1356503	1356504	-0.1254
chr	1356504	1356505	-0.6156
chr	1356505	1356506	-0.684
chr	1356506	1356523	-0.8094
chr	1356523	1356525	-0.798
chr	1356525	1356526	-0.4446
chr	1356527	1356530	-0.0114
chr	1356530	1356531	-0.0228
chr	1356531	1356552	-0.0342
chr	1356565	1356587	-0.0228
chr	1356591	1356593	-0.0114
chr	1356593	1356596	-0.0228
chr	1356596	1356598	-0.0342
chr	1356598	1356615	-0.057
chr	1356615	1356617	-0.0456
chr	1356617	1356618	-0.0228
chr	1356618	1356623	-0.0114
chr	1356623	1356630	-0.0228
chr	1356630	1356633	-0.0342
chr	1356633	1356635	-0.0456
chr	1356635	1356645	-0.0342
chr	1356645	1356652	-0.0228
chr	1356652	1356657	-0.0114
chr	1356659	1356662	-0.0114
chr	1356662	1356663	-0.0342
chr	1356663	1356668	-0.0912
chr	1356668	1356684	-0.1026
chr	1356684	1356685	-0.0798
chr	1356770	1356788	-0.0114
chr	1356788	1356789	-0.0228
chr	1356789	1356799	-0.0114
chr	1356799	1356800	-1.6986
chr	1356800	1356801	-5.0844
chr	1356801	1356802	-5.1072
chr	1356802	1356803	-5.1984
chr	1356803	1356804	-5.2668
chr	1356804	1356805	-5.3124
chr	1356805	1356807	-5.3238
chr	1356807	1356808	-5.358
chr	1356808	1356812	-5.3694
chr	1356812	1356815	-5.3808
chr	1356815	1356818	-5.3922
chr	1356818	1356819	-5.415
chr	1356819	1356820	-5.3124
chr	1356820	1356821	-4.6854
chr	1356821	1356822	-0.228
chr	1356822	1356823	-0.2166
chr	1356823	1356827	-0.228
chr	1356827	1356828	-0.2166
chr	1356828	1356829	-0.1368
chr	1356829	1356830	-0.1254
chr	1356830	1356838	-0.114
chr	1356838	1356840	-0.0912
chr	1356840	1356842	-0.0798
chr	1356842	1356843	-0.0114
chr	1356843	1356844	-0.0228
chr	1356844	1356847	-0.0114
chr	1356847	1356848	-0.057
chr	1356848	1356849	-0.0684
chr	1356849	1356852	-0.0798
chr	1356852	1356859	-0.1026
chr	1356859	1356861	-0.114
chr	1356861	1356872	-0.285
chr	1356872	1356876	-0.2964
chr	1356876	1356878	-0.285
chr	1356878	1356879	-0.0456
chr	1356879	1356886	-0.0342
chr	1356886	1356887	-0.0228
chr	1356887	1356888	-0.1368
chr	1356888	1356889	-0.1482
chr	1356889	1356890	-0.6156
chr	1356890	1356891	-0.6498
chr	1356891	1356892	-0.684
chr	1356892	1356893	-0.7182
chr	1356893	1356907	-0.741
chr	1356907	1356908	-0.6384
chr	1356908	1356909	-0.6042
chr	1356909	1356910	-0.5472
chr	1356910	1356925	-0.0114
chr	1356925	1356935	-0.0228
chr	1356935	1356947	-0.0114
chr	1356957	1356987	-0.0114
chr	1356991	1357011	-0.0114
chr	1357011	1357012	-0.0228
chr	1357012	1357029	-0.0114
chr	1357029	1357030	-0.0228
chr	1357030	1357033	-0.0114
chr	1357033	1357034	-0.0342
chr	1357034	1357035	-0.0456
chr	1357035	1357037	-0.057
chr	1357037	1357039	-0.3534
chr	1357039	1357054	-0.399
chr	1357054	1357056	-0.3648
chr	1357056	1357057	-0.3534
chr	1357057	1357059	-0.0684
chr	1357059	1357064	-0.0114
chr	1357119	1357147	-0.0114
chr	1357147	1357155	-0.0228
chr	1357155	1357156	-0.1938
chr	1357156	1357157	-0.2622
chr	1357157	1357158	-0.285
chr	1357158	1357159	-0.2964
chr	1357159	1357161	-0.3078
chr	1357161	1357164	-0.3192
chr	1357164	1357171	-0.3078
chr	1357171	1357172	-0.3192
chr	1357172	1357177	-0.3306
chr	1357177	1357178	-0.114
chr	1357178	1357179	-0.0912
chr	1357179	1357187	-0.0798
chr	1357187	1357189	-0.0684
chr	1357189	1357199	-0.0114
chr	1357202	1357204	-0.0114
chr	1357204	1357205	-0.0228
chr	1357205	1357207	-0.0342
chr	1357207	1357208	-0.0456
chr	1357208	1357211	-0.1368
chr	1357211	1357213	-0.1482
chr	1357213	1357214	-0.171
chr	1357214	1357216	-0.2394
chr	1357216	1357228	-0.2622
chr	1357228	1357229	-0.228
chr	1357229	1357234	-0.1368
chr	1357234	1357236	-0.057
chr	1357236	1357238	-0.0114
chr	1357270	1357277	-0.0114
chr	1357277	1357278	-0.0228
chr	1357278	1357279	-0.0456
chr	1357279	1357280	-0.057
chr	1357280	1357281	-0.0798
chr	1357281	1357282	-0.1026
chr	1357282	1357283	-0.1482
chr	1357283	1357284	-0.3192
chr	1357284	1357285	-0.3534
chr	1357285	1357286	-0.399
chr	1357286	1357287	-0.5586
chr	1357287	1357288	-0.7068
chr	1357288	1357289	-4.1268
chr	1357289	1357290	-11.001
chr	1357290	1357291	-11.6508
chr	1357291	1357292	-11.913
chr	1357292	1357295	-12.1638
chr	1357295	1357299	-12.1866
chr	1357299	1357300	-12.1638
chr	1357300	1357301	-12.2208
chr	1357301	1357302	-12.426
chr	1357302	1357303	-12.6198
chr	1357303	1357304	-12.8364
chr	1357304	1357305	-13.4178
chr	1357305	1357306	-13.4862
chr	1357306	1357307	-13.4634
chr	1357307	1357308	-11.5824
chr	1357308	1357309	-2.793
chr	1357309	1357310	-1.995
chr	1357310	1357313	-1.6416
chr	1357313	1357322	-1.539
chr	1357322	1357325	-1.5276
chr	1357325	1357326	-0.057
chr	1357326	1357336	-0.0342
chr	1357336	1357339	-0.0456
chr	1357339	1357346	-0.057
chr	1357346	1357353	-0.0456
chr	1357353	1357356	-0.0342
chr	1357356	1357357	-0.0228
chr	1357357	1357362	-0.0114
chr	1357367	1357369	-0.0114
chr	1357369	1357392	-0.0228
chr	1357406	1357410	-0.0114
chr	1357410	1357429	-0.0228
chr	1357429	1357430	-0.0114
chr	1357449	1357459	-9.12
chr	1357459	1357466	-9.1314
chr	1357466	1357472	-0.0114
chr	1357472	1357481	-0.0228
chr	1357481	1357491	-0.0114
chr	1357491	1357493	-0.0342
chr	1357493	1357514	-0.0228
chr	1357514	1357517	-0.0114
chr	1357595	1357600	-0.0456
chr	1357600	1357601	-0.1824
chr	1357601	1357612	-0.2052
chr	1357612	1357621	-0.1596
chr	1357621	1357622	-0.171
chr	1357622	1357623	-0.057
chr	1357623	1357624	-0.4902
chr	1357624	1357625	-0.5016
chr	1357625	1357639	-0.513
chr	1357639	1357644	-0.5244
chr	1357644	1357645	-0.057
chr	1357645	1357647	-0.0228
chr	1357647	1357648	-0.1026
chr	1357648	1357649	-0.912
chr	1357649	1357650	-1.1514
chr	1357650	1357657	-1.1856
chr	1357657	1357669	-1.197
chr	1357669	1357670	-0.0342
chr	1357670	1357681	-0.0114
chr	1357687	1357688	-0.0228
chr	1357688	1357692	-0.1824
chr	1357692	1357693	-0.2166
chr	1357693	1357694	-0.399
chr	1357694	1357695	-0.6042
chr	1357695	1357696	-0.6612
chr	1357696	1357697	-0.6954
chr	1357697	1357698	-0.7296
chr	1357698	1357699	-1.0944
chr	1357699	1357700	-1.2312
chr	1357700	1357701	-1.2882
chr	1357701	1357709	-1.3338
chr	1357709	1357710	-1.2996
chr	1357710	1357713	-1.2882
chr	1357713	1357714	-1.2768
chr	1357714	1357715	-1.2312
chr	1357715	1357716	-0.7068
chr	1357716	1357719	-0.684
chr	1357719	1357722	-0.0228
chr	1357722	1357724	-0.0342
chr	1357724	1357726	-0.057
chr	1357726	1357746	-0.456
chr	1357746	1357747	-0.399
chr	1357747	1357748	-0.3078
chr	1357791	1357792	-0.0798
chr	1357792	1357793	-0.1254
chr	1357793	1357794	-0.2052
chr	1357794	1357795	-0.2394
chr	1357795	1357796	-0.2736
chr	1357796	1357797	-0.3192
chr	1357797	1357800	-0.3534
chr	1357800	1357802	-0.4446
chr	1357802	1357803	-0.4674
chr	1357803	1357806	-0.4902
chr	1357806	1357813	-0.5586
chr	1357813	1357815	-0.4902
chr	1357815	1357818	-0.3648
chr	1357818	1357820	-0.2508
chr	1357820	1357827	-0.171
chr	1357827	1357832	-0.0342
chr	1357832	1357833	-0.057
chr	1357833	1357834	-0.0798
chr	1357834	1357835	-0.1026
chr	1357835	1357836	-0.114
chr	1357836	1357837	-0.228
chr	1357837	1357838	-0.285
chr	1357838	1357839	-0.2964
chr	1357839	1357840	-0.3078
chr	1357840	1357841	-0.6156
chr	1357841	1357842	-2.28
chr	1357842	1357843	-2.5422
chr	1357843	1357844	-2.5992
chr	1357844	1357845	-2.6334
chr	1357845	1357846	-2.679
chr	1357846	1357855	-3.1578
chr	1357855	1357857	-3.1008
chr	1357857	1357859	-3.078
chr	1357859	1357860	-3.0552
chr	1357860	1357862	-3.0438
chr	1357862	1357863	-0.1026
chr	1357863	1357864	-0.171
chr	1357864	1357870	-0.1824
chr	1357870	1357877	-0.2052
chr	1357877	1357881	-0.2166
chr	1357881	1357882	-0.4788
chr	1357882	1357883	-0.9462
chr	1357883	1357884	-0.9348
chr	1357884	1357886	-0.9804
chr	1357886	1357887	-0.9918
chr	1357887	1357889	-1.0032
chr	1357889	1357894	-0.9918
chr	1357894	1357895	-1.0488
chr	1357895	1357897	-1.083
chr	1357897	1357899	-1.0716
chr	1357899	1357902	-1.0488
chr	1357902	1357903	-1.2426
chr	1357903	1357905	-0.342
chr	1357905	1357906	-0.3534
chr	1357906	1357914	-0.3192
chr	1357914	1357915	-0.2964
chr	1357915	1357925	-0.2508
chr	1357925	1357937	-0.0342
chr	1357937	1357944	-0.0114
chr	1357944	1357947	-0.0456
chr	1357947	1357948	-1.9722
chr	1357948	1357949	-2.736
chr	1357949	1357951	-3.0666
chr	1357951	1357952	-3.135
chr	1357952	1357957	-3.1578
chr	1357957	1357965	-3.1692
chr	1357965	1357968	-3.1578
chr	1357968	1357969	-3.1008
chr	1357969	1357970	-0.0342
chr	1357970	1357971	-0.0228
chr	1357971	1357974	-0.0114
chr	1357982	1357983	-0.0342
chr	1357983	1357984	-0.171
chr	1357984	1357988	-0.1824
chr	1357988	1357990	-0.1938
chr	1357990	1358005	-0.2052
chr	1358005	1358006	-0.0228
chr	1358006	1358010	-0.0114
chr	1358036	1358064	-0.0114
chr	1358077	1358088	-0.0114
chr	1358088	1358091	-0.0228
chr	1358091	1358093	-0.0342
chr	1358093	1358094	-0.0798
chr	1358094	1358095	-0.4674
chr	1358095	1358096	-0.5472
chr	1358096	1358099	-0.5586
chr	1358099	1358111	-0.5472
chr	1358111	1358115	-0.5244
chr	1358115	1358116	-0.513
chr	1358149	1358150	-0.0114
chr	1358150	1358151	-0.0228
chr	1358151	1358152	-0.0342
chr	1358152	1358153	-0.0912
chr	1358153	1358174	-0.171
chr	1358179	1358180	-0.0228
chr	1358180	1358187	-0.0456
chr	1358187	1358188	-0.0684
chr	1358188	1358189	-0.0912
chr	1358189	1358194	-0.1254
chr	1358194	1358196	-0.1368
chr	1358196	1358197	-0.1596
chr	1358197	1358198	-0.1824
chr	1358198	1358202	-0.2052
chr	1358202	1358205	-0.1824
chr	1358205	1358211	-0.171
chr	1358211	1358216	-0.1482
chr	1358216	1358217	-0.057
chr	1358217	1358218	-0.0342
chr	1358218	1358223	-0.0228
chr	1358223	1358229	-0.0114
chr	1358238	1358241	-0.0456
chr	1358241	1358249	-0.057
chr	1358249	1358253	-0.0684
chr	1358253	1358255	-0.0912
chr	1358255	1358257	-0.1026
chr	1358257	1358259	-0.114
chr	1358259	1358260	-0.1026
chr	1358260	1358261	-0.0684
chr	1358261	1358262	-0.0798
chr	1358262	1358263	-0.0684
chr	1358263	1358277	-0.0912
chr	1358277	1358283	-0.0342
chr	1358283	1358284	-0.0228
chr	1358291	1358306	-0.0228
chr	1358306	1358312	-0.0342
chr	1358312	1358313	-0.1026
chr	1358313	1358318	-0.1368
chr	1358318	1358319	-0.1824
chr	1358319	1358322	-0.228
chr	1358322	1358328	-0.2394
chr	1358328	1358333	-0.228
chr	1358333	1358334	-0.2166
chr	1358334	1358339	-0.1026
chr	1358339	1358340	-0.0912
chr	1358340	1358348	-0.0114
chr	1358348	1358349	-0.0228
chr	1358349	1358358	-0.0456
chr	1358358	1358368	-0.0342
chr	1358368	1358370	-0.0114
chr	1358370	1358371	-0.0228
chr	1358371	1358374	-0.0114
chr	1358374	1358376	-0.0456
chr	1358376	1358377	-0.0912
chr	1358377	1358378	-0.1026
chr	1358378	1358381	-0.114
chr	1358381	1358382	-0.171
chr	1358382	1358383	-0.1824
chr	1358383	1358384	-0.3078
chr	1358384	1358385	-0.5586
chr	1358385	1358386	-1.2768
chr	1358386	1358388	-1.6074
chr	1358388	1358392	-1.6416
chr	1358392	1358393	-1.6188
chr	1358393	1358394	-1.6074
chr	1358394	1358398	-1.596
chr	1358398	1358399	-1.5618
chr	1358399	1358400	-1.539
chr	1358400	1358405	-1.5276
chr	1358405	1358406	-1.482
chr	1358406	1358407	-1.4706
chr	1358407	1358412	-0.0114
chr	1358412	1358417	-0.0228
chr	1358417	1358418	-0.0684
chr	1358418	1358419	-0.1824
chr	1358419	1358420	-0.3762
chr	1358420	1358421	-0.57
chr	1358421	1358422	-0.5814
chr	1358422	1358423	-0.6042
chr	1358423	1358429	-0.6156
chr	1358429	1358439	-0.5928
chr	1358439	1358441	-0.3762
chr	1358441	1358442	-0.0456
chr	1358442	1358444	-0.057
chr	1358444	1358445	-0.1596
chr	1358445	1358450	-0.171
chr	1358450	1358451	-0.1824
chr	1358451	1358453	-0.2052
chr	1358453	1358454	-0.2508
chr	1358454	1358455	-0.2736
chr	1358455	1358456	-0.285
chr	1358456	1358460	-0.2964
chr	1358460	1358461	-0.3078
chr	1358461	1358462	-0.4788
chr	1358462	1358463	-0.5016
chr	1358463	1358466	-0.5358
chr	1358466	1358467	-0.5472
chr	1358467	1358472	-0.5586
chr	1358472	1358474	-0.5244
chr	1358474	1358475	-0.5472
chr	1358475	1358476	-0.513
chr	1358476	1358477	-0.4902
chr	1358477	1358478	-0.5016
chr	1358478	1358479	-0.513
chr	1358479	1358480	-0.5472
chr	1358480	1358482	-0.5358
chr	1358482	1358483	-0.5244
chr	1358483	1358487	-0.3192
chr	1358487	1358488	-0.1824
chr	1358488	1358489	-0.1368
chr	1358489	1358492	-0.0912
chr	1358492	1358493	-0.1026
chr	1358493	1358500	-0.171
chr	1358500	1358501	-0.1026
chr	1358501	1358505	-0.114
chr	1358505	1358511	-0.1254
chr	1358511	1358512	-0.114
chr	1358512	1358513	-0.1824
chr	1358513	1358514	-0.228
chr	1358514	1358515	-0.171
chr	1358515	1358516	-0.2052
chr	1358516	1358533	-0.2166
chr	1358533	1358534	-0.2052
chr	1358534	1358535	-0.0114
chr	1358535	1358552	-0.2394
chr	1358552	1358556	-0.2508
chr	1358556	1358557	-0.0684
chr	1358557	1358579	-0.0114
chr	1358580	1358586	-0.0114
chr	1358586	1358590	-0.0342
chr	1358590	1358591	-0.1368
chr	1358591	1358592	-0.7296
chr	1358592	1358593	-0.9006
chr	1358593	1358594	-0.9348
chr	1358594	1358605	-0.969
chr	1358605	1358610	-0.9576
chr	1358610	1358612	-0.9462
chr	1358612	1358613	-0.8436
chr	1358613	1358614	-0.114
chr	1358631	1358635	-0.0114
chr	1358635	1358636	-0.0228
chr	1358636	1358637	-0.1254
chr	1358637	1358651	-0.2622
chr	1358651	1358657	-0.2508
chr	1358657	1358658	-0.2736
chr	1358658	1358676	-0.0342
chr	1358676	1358679	-0.0228
chr	1358701	1358704	-0.0114
chr	1358704	1358705	-0.0342
chr	1358705	1358706	-0.0684
chr	1358706	1358709	-0.0798
chr	1358709	1358723	-0.0912
chr	1358723	1358724	-0.0798
chr	1358724	1358725	-0.0684
chr	1358725	1358727	-0.0456
chr	1358727	1358731	-0.0114
chr	1358821	1358825	-0.0114
chr	1358825	1358828	-0.0228
chr	1358828	1358829	-0.0342
chr	1358829	1358843	-0.0456
chr	1358843	1358850	-0.0228
chr	1358851	1358873	-0.0342
chr	1358879	1358883	-0.0228
chr	1358883	1358909	-0.0342
chr	1358945	1358966	-0.0114
chr	1358974	1358991	-0.0114
chr	1359069	1359071	-0.0456
chr	1359071	1359072	-0.057
chr	1359072	1359094	-0.0798
chr	1359094	1359095	-0.0912
chr	1359095	1359096	-0.0114
chr	1359096	1359097	-0.1026
chr	1359097	1359110	-0.114
chr	1359110	1359117	-0.1026
chr	1359117	1359118	-0.0114
chr	1359136	1359152	-0.0114
chr	1359162	1359166	-0.0114
chr	1359166	1359170	-0.0228
chr	1359170	1359175	-0.0342
chr	1359175	1359181	-0.0456
chr	1359181	1359183	-0.0342
chr	1359183	1359185	-0.0456
chr	1359185	1359188	-0.0342
chr	1359188	1359192	-0.0456
chr	1359192	1359197	-0.057
chr	1359197	1359203	-0.0456
chr	1359203	1359213	-0.0798
chr	1359213	1359222	-0.057
chr	1359222	1359223	-0.0114
chr	1359237	1359238	-0.0114
chr	1359238	1359241	-0.0228
chr	1359241	1359242	-0.0456
chr	1359242	1359243	-0.057
chr	1359243	1359244	-0.0684
chr	1359244	1359245	-0.3876
chr	1359245	1359249	-0.4332
chr	1359249	1359250	-0.5586
chr	1359250	1359251	-0.57
chr	1359251	1359252	-0.6042
chr	1359252	1359253	-0.627
chr	1359253	1359265	-0.6384
chr	1359265	1359266	-0.5814
chr	1359266	1359271	-0.2052
chr	1359271	1359273	-0.0456
chr	1359273	1359278	-0.057
chr	1359278	1359279	-0.0684
chr	1359279	1359280	-0.1368
chr	1359280	1359286	-0.171
chr	1359286	1359291	-0.1938
chr	1359291	1359299	-0.1482
chr	1359299	1359300	-0.1254
chr	1359300	1359303	-0.1026
chr	1359303	1359304	-0.0912
chr	1359304	1359305	-0.0456
chr	1359305	1359307	-0.0342
chr	1359307	1359310	-0.0228
chr	1359310	1359320	-0.0114
chr	1359332	1359334	-0.0228
chr	1359334	1359338	-0.0342
chr	1359338	1359340	-0.0912
chr	1359340	1359357	-0.1254
chr	1359357	1359359	-0.7752
chr	1359359	1359360	-0.684
chr	1359360	1359361	-0.6954
chr	1359361	1359362	-0.7182
chr	1359362	1359363	-0.6954
chr	1359363	1359365	-0.7068
chr	1359365	1359366	-0.6954
chr	1359366	1359377	-0.7068
chr	1359377	1359378	-0.7182
chr	1359378	1359379	-0.6726
chr	1359379	1359380	-0.0798
chr	1359380	1359383	-0.0684
chr	1359383	1359385	-0.057
chr	1359385	1359387	-0.0342
chr	1359387	1359388	-0.057
chr	1359388	1359389	-0.2052
chr	1359389	1359390	-0.8892
chr	1359390	1359393	-0.9462
chr	1359393	1359396	-1.1058
chr	1359396	1359397	-1.0944
chr	1359397	1359402	-1.083
chr	1359402	1359403	-1.0944
chr	1359403	1359405	-2.1432
chr	1359405	1359406	-2.3256
chr	1359406	1359407	-2.3484
chr	1359407	1359408	-2.3826
chr	1359408	1359409	-2.4282
chr	1359409	1359410	-2.4168
chr	1359410	1359411	-1.4706
chr	1359411	1359412	-1.5732
chr	1359412	1359413	-1.5504
chr	1359413	1359415	-1.539
chr	1359415	1359419	-1.5276
chr	1359419	1359422	-1.539
chr	1359422	1359424	-1.4934
chr	1359424	1359425	-0.3534
chr	1359425	1359426	-0.2394
chr	1359426	1359427	-0.2052
chr	1359427	1359428	-0.1938
chr	1359428	1359438	-0.1482
chr	1359438	1359440	-0.1368
chr	1359440	1359441	-0.1254
chr	1359441	1359451	-0.0228
chr	1359451	1359452	-0.114
chr	1359452	1359454	-0.171
chr	1359454	1359455	-0.3306
chr	1359455	1359456	-0.3648
chr	1359456	1359463	-0.456
chr	1359463	1359466	-0.4674
chr	1359466	1359467	-0.4902
chr	1359467	1359468	-0.5472
chr	1359468	1359469	-0.5586
chr	1359469	1359470	-0.6384
chr	1359470	1359471	-0.7524
chr	1359471	1359472	-0.627
chr	1359472	1359474	-0.6384
chr	1359474	1359475	-0.6498
chr	1359475	1359476	-0.3876
chr	1359476	1359477	-0.4902
chr	1359477	1359479	-0.969
chr	1359479	1359480	-0.9918
chr	1359480	1359486	-1.0032
chr	1359486	1359490	-1.0146
chr	1359490	1359491	-0.9006
chr	1359491	1359492	-0.8892
chr	1359492	1359493	-0.7638
chr	1359493	1359494	-0.855
chr	1359494	1359495	-0.7752
chr	1359495	1359496	-1.0146
chr	1359496	1359497	-1.026
chr	1359497	1359498	-1.0716
chr	1359498	1359499	-1.2312
chr	1359499	1359500	-1.311
chr	1359500	1359501	-1.3224
chr	1359501	1359502	-1.5618
chr	1359502	1359503	-2.1204
chr	1359503	1359504	-3.1122
chr	1359504	1359505	-4.503
chr	1359505	1359506	-4.9704
chr	1359506	1359507	-5.1642
chr	1359507	1359508	-5.9394
chr	1359508	1359509	-11.1948
chr	1359509	1359510	-11.7192
chr	1359510	1359511	-11.8788
chr	1359511	1359512	-11.8902
chr	1359512	1359513	-12.1638
chr	1359513	1359514	-12.2094
chr	1359514	1359515	-12.198
chr	1359515	1359516	-11.5368
chr	1359516	1359517	-11.5254
chr	1359517	1359518	-11.514
chr	1359518	1359519	-11.4684
chr	1359519	1359521	-11.457
chr	1359521	1359522	-11.4684
chr	1359522	1359523	-11.457
chr	1359523	1359524	-11.4228
chr	1359524	1359525	-11.1264
chr	1359525	1359526	-8.9832
chr	1359526	1359527	-8.1396
chr	1359527	1359528	-8.1054
chr	1359528	1359529	-8.0826
chr	1359529	1359530	-8.0712
chr	1359530	1359531	-0.9918
chr	1359531	1359532	-0.7866
chr	1359532	1359535	-0.7638
chr	1359535	1359539	-0.6954
chr	1359539	1359540	-0.3876
chr	1359540	1359542	-0.3762
chr	1359542	1359551	-0.3648
chr	1359551	1359552	-0.0342
chr	1359552	1359553	-0.0114
chr	1359553	1359556	-0.0228
chr	1359556	1359558	-0.0456
chr	1359558	1359565	-0.0342
chr	1359565	1359566	-0.0798
chr	1359566	1359567	-0.9006
chr	1359567	1359568	-4.7424
chr	1359568	1359569	-5.0844
chr	1359569	1359570	-5.13
chr	1359570	1359571	-5.244
chr	1359571	1359572	-5.2554
chr	1359572	1359573	-5.4036
chr	1359573	1359574	-5.5632
chr	1359574	1359575	-6.384
chr	1359575	1359576	-6.954
chr	1359576	1359577	-8.6754
chr	1359577	1359578	-8.7096
chr	1359578	1359579	-9.0858
chr	1359579	1359580	-9.3594
chr	1359580	1359581	-9.4164
chr	1359581	1359587	-9.4278
chr	1359587	1359588	-8.6982
chr	1359588	1359589	-4.5144
chr	1359589	1359590	-4.4118
chr	1359590	1359593	-4.3662
chr	1359593	1359595	-4.3548
chr	1359595	1359596	-4.0128
chr	1359596	1359597	-3.762
chr	1359597	1359598	-0.7182
chr	1359598	1359599	-0.741
chr	1359599	1359601	-1.3794
chr	1359601	1359602	-2.052
chr	1359602	1359603	-2.0292
chr	1359603	1359604	-2.0406
chr	1359604	1359607	-2.052
chr	1359607	1359608	-2.0748
chr	1359608	1359609	-2.1204
chr	1359609	1359610	-2.6448
chr	1359610	1359611	-2.7246
chr	1359611	1359613	-2.8044
chr	1359613	1359615	-2.8386
chr	1359615	1359616	-2.8272
chr	1359616	1359619	-2.8842
chr	1359619	1359621	-2.85
chr	1359621	1359622	-2.8728
chr	1359622	1359624	-2.8842
chr	1359624	1359625	-0.9804
chr	1359625	1359626	-0.969
chr	1359626	1359627	-0.9804
chr	1359627	1359628	-0.9918
chr	1359628	1359630	-0.9462
chr	1359630	1359631	-0.9234
chr	1359631	1359632	-0.1938
chr	1359632	1359638	-0.2052
chr	1359638	1359639	-0.1938
chr	1359639	1359640	-0.1824
chr	1359640	1359647	-0.1026
chr	1359647	1359648	-0.057
chr	1359654	1359674	-0.0228
chr	1359674	1359676	-0.0114
chr	1359683	1359685	-0.114
chr	1359685	1359686	-0.171
chr	1359686	1359687	-0.1938
chr	1359687	1359688	-0.228
chr	1359688	1359689	-0.4902
chr	1359689	1359691	-0.6498
chr	1359691	1359692	-0.741
chr	1359692	1359693	-0.7524
chr	1359693	1359694	-0.8892
chr	1359694	1359696	-0.9348
chr	1359696	1359704	-0.9462
chr	1359704	1359706	-0.9576
chr	1359706	1359707	-0.9804
chr	1359707	1359708	-1.0146
chr	1359708	1359709	-1.083
chr	1359709	1359710	-3.7506
chr	1359710	1359711	-4.0014
chr	1359711	1359714	-4.6398
chr	1359714	1359715	-4.503
chr	1359715	1359719	-4.4916
chr	1359719	1359725	-4.4802
chr	1359725	1359727	-4.4688
chr	1359727	1359728	-4.4574
chr	1359728	1359729	-4.4346
chr	1359729	1359730	-2.5992
chr	1359730	1359731	-1.482
chr	1359731	1359733	-0.0456
chr	1359733	1359735	-0.0114
chr	1359781	1359783	-0.0114
chr	1359783	1359787	-0.0342
chr	1359787	1359790	-0.0798
chr	1359790	1359804	-0.114
chr	1359804	1359810	-0.0912
chr	1359810	1359811	-0.0456
chr	1359850	1359851	-0.0114
chr	1359851	1359863	-0.0228
chr	1359863	1359872	-0.0342
chr	1359872	1359885	-0.0114
chr	1359901	1359923	-0.0114
chr	1359933	1359935	-0.0114
chr	1359935	1359936	-0.0342
chr	1359936	1359937	-0.057
chr	1359937	1359938	-0.114
chr	1359938	1359941	-0.1482
chr	1359941	1359955	-0.1596
chr	1359955	1359958	-0.1368
chr	1359958	1359963	-0.0114
chr	1360000	1360007	-0.1026
chr	1360007	1360008	-0.114
chr	1360008	1360009	-0.1254
chr	1360009	1360016	-0.1368
chr	1360016	1360019	-0.1482
chr	1360019	1360021	-0.1596
chr	1360021	1360031	-0.2508
chr	1360031	1360042	-0.228
chr	1360042	1360043	-0.0342
chr	1360060	1360082	-0.0114
chr	1360135	1360153	-0.0228
chr	1360153	1360155	-0.057
chr	1360155	1360174	-0.0342
chr	1360174	1360175	-0.0228
chr	1360189	1360190	-0.0342
chr	1360190	1360191	-0.057
chr	1360191	1360192	-0.1938
chr	1360192	1360193	-0.3648
chr	1360193	1360194	-0.3762
chr	1360194	1360195	-0.3876
chr	1360195	1360196	-0.399
chr	1360196	1360213	-0.4104
chr	1360213	1360214	-0.057
chr	1360231	1360235	-0.0114
chr	1360235	1360255	-0.0228
chr	1360266	1360267	-0.0342
chr	1360267	1360268	-0.057
chr	1360268	1360272	-0.0684
chr	1360272	1360274	-0.0798
chr	1360274	1360289	-0.1026
chr	1360289	1360295	-0.0342
chr	1360323	1360344	-0.0114
chr	1360404	1360414	-0.0114
chr	1360414	1360425	-0.0228
chr	1360425	1360442	-0.0114
chr	1360460	1360463	-0.0114
chr	1360463	1360484	-0.0342
chr	1360490	1360492	-0.0114
chr	1360492	1360503	-0.0228
chr	1360503	1360517	-0.0456
chr	1360517	1360518	-0.114
chr	1360518	1360519	-0.171
chr	1360519	1360520	-0.9804
chr	1360520	1360521	-1.0602
chr	1360521	1360522	-1.1172
chr	1360522	1360524	-1.1286
chr	1360524	1360525	-1.1172
chr	1360525	1360535	-1.1058
chr	1360535	1360538	-1.083
chr	1360538	1360540	-1.0716
chr	1360540	1360541	-1.0374
chr	1360553	1360555	-0.0114
chr	1360555	1360559	-0.0228
chr	1360559	1360562	-0.0456
chr	1360562	1360563	-0.057
chr	1360563	1360564	-0.1368
chr	1360564	1360565	-0.1596
chr	1360565	1360575	-0.171
chr	1360575	1360583	-0.1482
chr	1360583	1360584	-0.1368
chr	1360584	1360585	-0.114
chr	1360600	1360601	-0.0114
chr	1360601	1360602	-0.0798
chr	1360602	1360603	-0.0912
chr	1360603	1360605	-0.1254
chr	1360605	1360607	-0.1482
chr	1360607	1360608	-0.1596
chr	1360608	1360610	-0.171
chr	1360610	1360613	-0.1824
chr	1360613	1360614	-0.1938
chr	1360614	1360615	-0.456
chr	1360615	1360623	-0.4788
chr	1360623	1360627	-0.3648
chr	1360627	1360628	-0.3534
chr	1360628	1360633	-0.342
chr	1360633	1360634	-0.3306
chr	1360634	1360635	-0.114
chr	1360635	1360649	-0.0228
chr	1360675	1360706	-0.0114
chr	1360709	1360726	-0.0114
chr	1360775	1360797	-0.0342
chr	1360888	1360892	-0.0228
chr	1360892	1360909	-0.0342
chr	1360909	1360911	-0.0114
chr	1360939	1360940	-0.0228
chr	1360940	1360960	-0.0342
chr	1360960	1360961	-0.0228
chr	1360961	1360964	-0.0114
chr	1360975	1360976	-0.057
chr	1360976	1360977	-0.0798
chr	1360977	1360994	-0.1026
chr	1360994	1360996	-0.114
chr	1360996	1360997	-0.1026
chr	1360997	1360998	-0.0798
chr	1360998	1361002	-0.057
chr	1361002	1361011	-0.0342
chr	1361011	1361012	-0.0228
chr	1361184	1361205	-0.0114
chr	1361206	1361227	-0.0228
chr	1361227	1361228	-0.0114
chr	1361443	1361458	-0.0114
chr	1361469	1361486	-0.0114
chr	1361524	1361526	-0.0684
chr	1361526	1361545	-0.0798
chr	1361545	1361547	-0.0342
chr	1361552	1361575	-0.0114
chr	1361589	1361613	-0.0114
chr	1361653	1361674	-0.0228
chr	1361744	1361748	-0.0114
chr	1361748	1361766	-0.0342
chr	1361766	1361768	-0.0228
chr	1361776	1361797	-0.0114
chr	1361962	1361963	-0.0228
chr	1361963	1361964	-0.0456
chr	1361964	1361984	-0.0684
chr	1362049	1362069	-0.0456
chr	1362069	1362071	-0.0114
chr	1362096	1362118	-0.0114
chr	1362155	1362159	-0.0114
chr	1362159	1362161	-0.0228
chr	1362161	1362162	-0.0456
chr	1362162	1362165	-0.057
chr	1362165	1362166	-0.0798
chr	1362166	1362178	-0.1026
chr	1362178	1362184	-0.0912
chr	1362184	1362185	-0.057
chr	1362185	1362187	-0.0684
chr	1362187	1362206	-0.0228
chr	1362233	1362256	-0.0114
chr	1362272	1362273	-0.0114
chr	1362273	1362274	-0.0228
chr	1362274	1362276	-0.0342
chr	1362276	1362277	-0.0456
chr	1362277	1362298	-0.0798
chr	1362346	1362347	-0.0114
chr	1362347	1362367	-0.0456
chr	1362474	1362476	-0.0228
chr	1362476	1362485	-0.0342
chr	1362485	1362496	-0.0456
chr	1362496	1362497	-0.0228
chr	1362497	1362506	-0.0114
chr	1362518	1362519	-0.0114
chr	1362519	1362520	-0.228
chr	1362520	1362522	-0.2508
chr	1362522	1362539	-0.2622
chr	1362539	1362540	-0.0228
chr	1362541	1362559	-0.0114
chr	1362608	1362630	-0.0114
chr	1362752	1362763	-0.0114
chr	1362763	1362776	-0.0228
chr	1362776	1362784	-0.0456
chr	1362784	1362796	-0.0342
chr	1362856	1362872	-0.0114
chr	1362872	1362877	-0.0228
chr	1362877	1362889	-0.0114
chr	1362977	1362999	-0.0114
chr	1363121	1363142	-0.0114
chr	1363256	1363274	-0.0228
chr	1363286	1363288	-0.0114
chr	1363288	1363310	-0.0228
chr	1363326	1363331	-0.0228
chr	1363331	1363347	-0.0684
chr	1363347	1363352	-0.057
chr	1363390	1363418	-0.0114
chr	1363450	1363477	-0.0114
chr	1363477	1363480	-0.0228
chr	1363480	1363486	-0.0342
chr	1363486	1363487	-0.0456
chr	1363487	1363493	-0.0684
chr	1363493	1363501	-0.057
chr	1363501	1363505	-0.0342
chr	1363505	1363508	-0.0228
chr	1363584	1363603	-0.0114
chr	1363611	1363616	-0.0228
chr	1363616	1363618	-0.0456
chr	1363618	1363632	-0.057
chr	1363632	1363634	-0.0342
chr	1363634	1363636	-0.0228
chr	1363639	1363641	-0.0114
chr	1363641	1363661	-0.0798
chr	1363661	1363662	-0.0912
chr	1363662	1363667	-0.0456
chr	1363667	1363683	-0.0684
chr	1363715	1363727	-0.0114
chr	1363727	1363728	-0.057
chr	1363728	1363729	-0.0912
chr	1363729	1363731	-0.1368
chr	1363731	1363732	-0.1482
chr	1363732	1363735	-0.1596
chr	1363735	1363737	-0.171
chr	1363737	1363750	-0.1596
chr	1363750	1363752	-0.0342
chr	1363752	1363755	-0.0228
chr	1363755	1363756	-0.2052
chr	1363756	1363757	-0.2166
chr	1363757	1363760	-0.2052
chr	1363760	1363764	-0.2166
chr	1363764	1363774	-0.228
chr	1363774	1363777	-0.2166
chr	1363777	1363780	-0.0114
chr	1363781	1363784	-0.0114
chr	1363784	1363785	-0.0342
chr	1363785	1363806	-0.0456
chr	1363858	1363859	-0.0114
chr	1363859	1363880	-0.0342
chr	1363890	1363911	-0.0114
chr	1363932	1363948	-0.0114
chr	1363948	1363959	-0.0228
chr	1363959	1363965	-0.0342
chr	1363965	1363967	-0.0228
chr	1363967	1363972	-0.0114
chr	1363972	1363976	-0.0342
chr	1363976	1363994	-0.0228
chr	1363995	1363996	-0.0114
chr	1363996	1363997	-0.0684
chr	1363997	1363998	-0.0798
chr	1363998	1364000	-0.1026
chr	1364000	1364018	-0.114
chr	1364018	1364022	-0.0114
chr	1364034	1364039	-0.0114
chr	1364039	1364055	-0.0228
chr	1364055	1364056	-0.0114
chr	1364399	1364421	-0.057
chr	1364435	1364452	-0.0114
chr	1364479	1364502	-0.0228
chr	1364538	1364540	-0.0342
chr	1364540	1364542	-0.0456
chr	1364542	1364560	-0.057
chr	1364647	1364662	-0.0114
chr	1364662	1364666	-0.0228
chr	1364666	1364669	-0.0342
chr	1364669	1364683	-0.0228
chr	1364703	1364712	-0.0114
chr	1364712	1364719	-0.0228
chr	1364719	1364723	-0.0342
chr	1364723	1364728	-0.0456
chr	1364728	1364730	-0.057
chr	1364730	1364732	-0.0684
chr	1364732	1364733	-0.057
chr	1364733	1364739	-0.0684
chr	1364739	1364745	-0.0798
chr	1364745	1364751	-0.0342
chr	1364751	1364757	-0.0114
chr	1364776	1364790	-0.0114
chr	1364790	1364795	-0.0228
chr	1364795	1364813	-0.0114
chr	1364853	1364875	-0.0114
chr	1364912	1364914	-0.0114
chr	1364914	1364918	-0.0228
chr	1364918	1364924	-0.0342
chr	1364924	1364926	-0.057
chr	1364926	1364935	-0.0684
chr	1364935	1364939	-0.057
chr	1364939	1364947	-0.0342
chr	1364947	1364948	-0.0228
chr	1364948	1364950	-0.0114
chr	1365012	1365013	-0.0114
chr	1365013	1365017	-0.0228
chr	1365017	1365032	-0.0342
chr	1365032	1365038	-0.0228
chr	1365038	1365039	-0.0114
chr	1365041	1365042	-0.0114
chr	1365042	1365043	-0.0228
chr	1365043	1365061	-0.0456
chr	1365061	1365063	-0.0342
chr	1365075	1365077	-0.0114
chr	1365077	1365094	-0.0684
chr	1365094	1365096	-0.0798
chr	1365096	1365097	-0.0912
chr	1365097	1365098	-0.057
chr	1365098	1365099	-0.0798
chr	1365099	1365100	-0.1254
chr	1365100	1365102	-0.1596
chr	1365102	1365117	-0.2508
chr	1365117	1365118	-0.1938
chr	1365118	1365119	-0.1596
chr	1365119	1365120	-0.1482
chr	1365120	1365122	-0.1368
chr	1365122	1365123	-0.0912
chr	1365123	1365124	-0.057
chr	1365124	1365127	-0.0342
chr	1365127	1365135	-0.0228
chr	1365148	1365149	-0.0912
chr	1365149	1365150	-0.1938
chr	1365150	1365151	-0.2052
chr	1365151	1365169	-0.456
chr	1365169	1365170	-0.171
chr	1365170	1365171	-0.1596
chr	1365171	1365172	-0.0114
chr	1365183	1365196	-0.0228
chr	1365196	1365197	-0.0684
chr	1365197	1365198	-0.0798
chr	1365198	1365199	-0.342
chr	1365199	1365200	-0.4104
chr	1365200	1365203	-0.456
chr	1365203	1365205	-0.4674
chr	1365205	1365206	-0.7296
chr	1365206	1365207	-2.052
chr	1365207	1365208	-2.0976
chr	1365208	1365209	-2.4624
chr	1365209	1365210	-2.508
chr	1365210	1365217	-2.5878
chr	1365217	1365218	-2.508
chr	1365218	1365219	-2.4852
chr	1365219	1365220	-2.4738
chr	1365220	1365225	-2.1774
chr	1365225	1365226	-2.0748
chr	1365226	1365227	-2.052
chr	1365227	1365228	-0.2394
chr	1365228	1365229	-0.2166
chr	1365229	1365230	-0.0456
chr	1365230	1365232	-0.0342
chr	1365232	1365242	-0.0114
chr	1365259	1365260	-0.0114
chr	1365260	1365264	-0.0228
chr	1365264	1365277	-0.0456
chr	1365277	1365281	-0.0342
chr	1365281	1365282	-0.0228
chr	1365282	1365283	-0.0342
chr	1365283	1365284	-0.2736
chr	1365284	1365289	-0.3306
chr	1365289	1365292	-0.342
chr	1365292	1365304	-0.3534
chr	1365304	1365306	-0.3648
chr	1365306	1365307	-0.4332
chr	1365307	1365308	-0.5814
chr	1365308	1365309	-0.8778
chr	1365309	1365310	-0.9576
chr	1365310	1365311	-1.0146
chr	1365311	1365312	-1.5504
chr	1365312	1365314	-1.7784
chr	1365314	1365316	-1.7898
chr	1365316	1365325	-1.8012
chr	1365325	1365326	-1.7214
chr	1365326	1365327	-1.71
chr	1365327	1365330	-1.6074
chr	1365330	1365332	-1.5846
chr	1365332	1365333	-1.5048
chr	1365333	1365334	-0.342
chr	1365334	1365335	-0.3078
chr	1365335	1365336	-0.1938
chr	1365336	1365337	-0.1254
chr	1365337	1365338	-0.0684
chr	1365338	1365349	-0.0114
chr	1365378	1365379	-0.0114
chr	1365379	1365381	-0.0342
chr	1365381	1365383	-0.0456
chr	1365383	1365396	-0.057
chr	1365396	1365403	-0.0684
chr	1365403	1365404	-0.0342
chr	1365404	1365405	-0.0228
chr	1365405	1365412	-0.0114
chr	1365421	1365427	-0.0114
chr	1365427	1365443	-0.0228
chr	1365463	1365464	-0.0114
chr	1365464	1365465	-0.0228
chr	1365465	1365467	-0.0342
chr	1365467	1365468	-0.0456
chr	1365468	1365469	-0.057
chr	1365469	1365470	-0.0684
chr	1365470	1365471	-0.1368
chr	1365471	1365473	-0.1482
chr	1365473	1365475	-0.1596
chr	1365475	1365476	-0.1938
chr	1365476	1365482	-0.2622
chr	1365482	1365485	-0.2736
chr	1365485	1365486	-0.2508
chr	1365486	1365488	-0.2394
chr	1365488	1365491	-0.2508
chr	1365491	1365492	-0.2052
chr	1365492	1365493	-0.1824
chr	1365493	1365494	-0.2052
chr	1365494	1365497	-0.2394
chr	1365497	1365503	-0.1482
chr	1365503	1365508	-0.114
chr	1365508	1365512	-0.1254
chr	1365512	1365514	-0.1482
chr	1365514	1365515	-0.0342
chr	1365515	1365516	-0.1026
chr	1365516	1365517	-3.705
chr	1365517	1365518	-3.9216
chr	1365518	1365521	-4.0356
chr	1365521	1365522	-4.047
chr	1365522	1365534	-4.0698
chr	1365534	1365535	-4.0584
chr	1365535	1365536	-4.047
chr	1365536	1365538	-3.762
chr	1365538	1365542	-0.0114
chr	1365572	1365581	-0.0114
chr	1365581	1365585	-0.0228
chr	1365585	1365594	-0.0456
chr	1365594	1365596	-0.0798
chr	1365596	1365599	-0.0912
chr	1365599	1365606	-0.1026
chr	1365606	1365616	-0.0684
chr	1365616	1365624	-0.0114
chr	1365675	1365677	-0.0114
chr	1365677	1365678	-0.0342
chr	1365678	1365679	-1.2426
chr	1365679	1365680	-1.3794
chr	1365680	1365681	-1.4478
chr	1365681	1365682	-1.4364
chr	1365682	1365699	-1.4478
chr	1365699	1365700	-1.4136
chr	1365700	1365705	-0.0114
chr	1365732	1365733	-0.0342
chr	1365733	1365753	-0.0684
chr	1365753	1365754	-0.0456
chr	1365754	1365758	-0.0114
chr	1365758	1365761	-0.0342
chr	1365761	1365777	-0.057
chr	1365777	1365778	-0.0456
chr	1365778	1365781	-0.0114
chr	1365786	1365787	-0.0114
chr	1365787	1365805	-0.0228
chr	1365805	1365806	-0.0342
chr	1365806	1365808	-0.0456
chr	1365808	1365810	-0.1482
chr	1365810	1365812	-0.1596
chr	1365812	1365815	-0.2052
chr	1365815	1365825	-0.2166
chr	1365825	1365827	-0.2394
chr	1365827	1365829	-0.228
chr	1365829	1365833	-0.0684
chr	1365833	1365836	-0.0342
chr	1365836	1365841	-0.0228
chr	1365841	1365843	-0.057
chr	1365843	1365844	-0.1254
chr	1365844	1365845	-2.337
chr	1365845	1365846	-2.565
chr	1365846	1365848	-2.6448
chr	1365848	1365851	-2.6676
chr	1365851	1365864	-2.679
chr	1365864	1365865	-2.6676
chr	1365865	1365866	-0.4446
chr	1365866	1365867	-0.1596
chr	1365867	1365871	-0.0342
chr	1365871	1365872	-0.0228
chr	1365919	1365920	-0.0228
chr	1365920	1365921	-0.0456
chr	1365921	1365931	-0.057
chr	1365931	1365938	-0.0684
chr	1365938	1365941	-0.0342
chr	1365941	1365952	-0.0114
chr	1365967	1365985	-0.0114
chr	1366072	1366093	-0.0228
chr	1366238	1366260	-0.0114
chr	1366285	1366288	-0.0114
chr	1366288	1366292	-0.0228
chr	1366292	1366308	-0.0342
chr	1366308	1366313	-0.0228
chr	1366313	1366314	-0.0114
chr	1366325	1366343	-0.0114
chr	1366351	1366353	-0.0114
chr	1366353	1366354	-0.1482
chr	1366354	1366356	-0.1824
chr	1366356	1366375	-0.228
chr	1366375	1366376	-0.171
chr	1366376	1366377	-0.0684
chr	1366377	1366378	-0.057
chr	1366378	1366380	-0.0228
chr	1366419	1366420	-0.0456
chr	1366420	1366430	-0.057
chr	1366430	1366431	-0.1026
chr	1366431	1366432	-0.285
chr	1366432	1366433	-0.3306
chr	1366433	1366434	-0.4332
chr	1366434	1366435	-0.6954
chr	1366435	1366440	-0.7524
chr	1366440	1366441	-0.7182
chr	1366441	1366442	-0.7068
chr	1366442	1366452	-0.6954
chr	1366452	1366454	-0.456
chr	1366454	1366455	-0.2622
chr	1366455	1366456	-0.2394
chr	1366518	1366519	-0.0114
chr	1366519	1366520	-0.0228
chr	1366520	1366528	-0.0342
chr	1366528	1366530	-0.0456
chr	1366530	1366536	-0.057
chr	1366536	1366537	-0.114
chr	1366537	1366540	-0.1254
chr	1366540	1366542	-0.1368
chr	1366542	1366545	-1.6188
chr	1366545	1366547	-1.6416
chr	1366547	1366549	-1.6644
chr	1366549	1366551	-1.7214
chr	1366551	1366554	-1.7556
chr	1366554	1366556	-1.8924
chr	1366556	1366561	-1.9266
chr	1366561	1366563	-1.9152
chr	1366563	1366564	-1.881
chr	1366564	1366565	-0.3534
chr	1366565	1366569	-0.3762
chr	1366569	1366570	-0.285
chr	1366570	1366576	-0.2166
chr	1366576	1366577	-0.0228
chr	1366577	1366581	-0.0342
chr	1366581	1366586	-0.0456
chr	1366586	1366591	-0.057
chr	1366591	1366598	-0.0342
chr	1366598	1366602	-0.0228
chr	1366602	1366603	-0.0114
chr	1366616	1366623	-0.0114
chr	1366623	1366625	-0.0228
chr	1366625	1366628	-0.0456
chr	1366628	1366634	-0.057
chr	1366634	1366641	-0.0456
chr	1366641	1366644	-0.1026
chr	1366644	1366646	-0.1254
chr	1366646	1366650	-0.0798
chr	1366650	1366668	-0.0912
chr	1366668	1366669	-0.0456
chr	1366694	1366698	-0.0114
chr	1366698	1366700	-0.0798
chr	1366700	1366704	-0.0912
chr	1366704	1366716	-0.1026
chr	1366716	1366719	-0.114
chr	1366719	1366731	-0.0684
chr	1366731	1366738	-0.057
chr	1366738	1366739	-0.0456
chr	1366765	1366768	-0.0114
chr	1366768	1366769	-0.0342
chr	1366769	1366770	-0.0456
chr	1366770	1366786	-0.057
chr	1366786	1366788	-0.0684
chr	1366788	1366789	-0.057
chr	1366789	1366791	-0.0228
chr	1366791	1366792	-0.0342
chr	1366792	1366793	-0.0456
chr	1366793	1366801	-0.0342
chr	1366801	1366803	-0.057
chr	1366803	1366810	-0.1026
chr	1366810	1366811	-0.0912
chr	1366811	1366823	-0.0798
chr	1366823	1366825	-0.0342
chr	1366930	1366943	-0.0228
chr	1366943	1366950	-0.0342
chr	1366950	1366953	-0.0456
chr	1366953	1366983	-0.0228
chr	1366983	1366989	-0.0114
chr	1367027	1367049	-0.0114
chr	1367055	1367087	-0.0114
chr	1367091	1367097	-0.0114
chr	1367097	1367098	-0.0228
chr	1367098	1367100	-0.0342
chr	1367100	1367101	-0.057
chr	1367101	1367103	-0.1254
chr	1367103	1367108	-0.1368
chr	1367108	1367109	-0.1824
chr	1367109	1367110	-0.2394
chr	1367110	1367112	-0.399
chr	1367112	1367116	-0.4332
chr	1367116	1367119	-0.4446
chr	1367119	1367120	-0.4332
chr	1367120	1367121	-0.4218
chr	1367121	1367126	-0.3192
chr	1367126	1367130	-0.2964
chr	1367130	1367131	-0.2394
chr	1367131	1367133	-0.114
chr	1367133	1367137	-0.0912
chr	1367140	1367149	-0.0114
chr	1367149	1367155	-0.0228
chr	1367155	1367156	-0.0456
chr	1367156	1367170	-0.0798
chr	1367170	1367177	-0.0684
chr	1367177	1367178	-0.0342
chr	1367178	1367211	-0.0114
chr	1367222	1367226	-0.0114
chr	1367226	1367233	-0.0228
chr	1367233	1367240	-0.0342
chr	1367240	1367241	-0.057
chr	1367241	1367244	-0.0456
chr	1367244	1367245	-0.1482
chr	1367245	1367248	-0.1596
chr	1367248	1367263	-0.1482
chr	1367263	1367264	-0.1596
chr	1367264	1367265	-0.171
chr	1367265	1367266	-0.1596
chr	1367266	1367267	-0.114
chr	1367267	1367270	-0.2166
chr	1367270	1367284	-0.2394
chr	1367284	1367285	-0.228
chr	1367285	1367286	-0.2166
chr	1367286	1367289	-0.2052
chr	1367296	1367297	-0.0228
chr	1367297	1367302	-0.0342
chr	1367302	1367303	-0.0798
chr	1367303	1367304	-0.1368
chr	1367304	1367305	-0.171
chr	1367305	1367308	-0.399
chr	1367308	1367309	-1.083
chr	1367309	1367310	-1.2312
chr	1367310	1367311	-1.5732
chr	1367311	1367312	-1.5846
chr	1367312	1367314	-1.6074
chr	1367314	1367315	-1.6188
chr	1367315	1367328	-1.596
chr	1367328	1367329	-1.5846
chr	1367329	1367330	-0.0684
chr	1367330	1367333	-0.0114
chr	1367413	1367418	-0.0114
chr	1367418	1367419	-0.0228
chr	1367419	1367421	-0.0684
chr	1367421	1367423	-0.114
chr	1367423	1367424	-0.1254
chr	1367424	1367425	-0.1368
chr	1367425	1367426	-0.1824
chr	1367426	1367441	-0.2166
chr	1367441	1367442	-0.1368
chr	1367442	1367443	-0.1254
chr	1367443	1367446	-0.114
chr	1367446	1367447	-0.0912
chr	1367447	1367448	-0.0342
chr	1367448	1367452	-0.0114
chr	1367452	1367455	-0.0228
chr	1367455	1367463	-0.0114
chr	1367463	1367465	-0.0228
chr	1367465	1367487	-0.2166
chr	1367499	1367501	-0.0114
chr	1367501	1367503	-0.0798
chr	1367503	1367511	-0.1026
chr	1367511	1367512	-0.114
chr	1367512	1367513	-0.1482
chr	1367513	1367514	-0.1938
chr	1367514	1367515	-0.2166
chr	1367515	1367520	-0.2508
chr	1367520	1367522	-0.2166
chr	1367522	1367523	-0.1938
chr	1367523	1367532	-0.171
chr	1367532	1367534	-0.2166
chr	1367534	1367535	-0.114
chr	1367535	1367536	-0.1482
chr	1367536	1367537	-0.1596
chr	1367537	1367538	-0.4446
chr	1367538	1367539	-0.5586
chr	1367539	1367540	-0.9348
chr	1367540	1367541	-1.0944
chr	1367541	1367542	-1.1286
chr	1367542	1367557	-1.14
chr	1367557	1367558	-1.1286
chr	1367558	1367559	-0.9462
chr	1367559	1367560	-0.6726
chr	1367560	1367561	-0.0912
chr	1367561	1367562	-0.1938
chr	1367562	1367563	-0.2166
chr	1367563	1367566	-0.2052
chr	1367566	1367570	-0.228
chr	1367570	1367571	-0.3078
chr	1367571	1367572	-0.8322
chr	1367572	1367573	-1.71
chr	1367573	1367582	-1.8012
chr	1367582	1367585	-1.6188
chr	1367585	1367586	-1.6074
chr	1367586	1367587	-1.6188
chr	1367587	1367592	-1.6302
chr	1367592	1367593	-1.5732
chr	1367593	1367626	-0.0342
chr	1367626	1367628	-0.0114
chr	1367628	1367629	-0.0228
chr	1367629	1367630	-0.0342
chr	1367630	1367631	-0.0684
chr	1367631	1367650	-0.0798
chr	1367650	1367652	-0.057
chr	1367711	1367729	-0.0114
chr	1367729	1367730	-0.0228
chr	1367730	1367732	-0.0684
chr	1367732	1367734	-0.057
chr	1367734	1367751	-0.0798
chr	1367751	1367752	-0.0342
chr	1367807	1367809	-0.0114
chr	1367809	1367810	-0.0456
chr	1367810	1367812	-0.057
chr	1367812	1367813	-0.0798
chr	1367813	1367814	-0.1482
chr	1367814	1367815	-0.171
chr	1367815	1367817	-0.1938
chr	1367817	1367822	-0.2052
chr	1367822	1367833	-0.2166
chr	1367833	1367834	-0.1938
chr	1367834	1367844	-0.0114
chr	1367861	1367883	-0.0114
chr	1367885	1367903	-0.0114
chr	1367914	1367938	-0.0114
chr	1367968	1367970	-0.0228
chr	1367970	1367972	-0.057
chr	1367972	1367990	-0.0684
chr	1367990	1367994	-0.0114
chr	1368034	1368052	-0.0114
chr	1368231	1368249	-0.0114
chr	1368424	1368444	-0.0228
chr	1368554	1368560	-0.0114
chr	1368560	1368561	-0.0342
chr	1368561	1368562	-0.0456
chr	1368562	1368563	-0.114
chr	1368563	1368564	-0.1824
chr	1368564	1368581	-0.1938
chr	1368581	1368583	-0.1824
chr	1368583	1368585	-0.057
chr	1368723	1368727	-0.0114
chr	1368727	1368743	-0.0228
chr	1368743	1368745	-0.0114
chr	1369016	1369037	-0.0114
chr	1369181	1369203	-0.0114
chr	1369305	1369322	-0.0114
chr	1369399	1369420	-0.0228
chr	1369473	1369500	-0.0114
chr	1369648	1369665	-0.0114
chr	1370165	1370188	-0.0114
chr	1370200	1370201	-0.0114
chr	1370201	1370202	-0.057
chr	1370202	1370222	-0.0684
chr	1370222	1370223	-0.0456
chr	1370230	1370250	-0.0114
chr	1370250	1370251	-0.0228
chr	1370251	1370260	-0.0114
chr	1370260	1370274	-0.0228
chr	1370274	1370285	-0.0114
chr	1370345	1370346	-0.0114
chr	1370346	1370367	-0.0228
chr	1370453	1370476	-0.0114
chr	1370604	1370626	-0.0114
chr	1370817	1370842	-0.0114
chr	1370930	1370947	-0.0114
chr	1371061	1371083	-0.0114
chr	1371314	1371327	-0.0114
chr	1371327	1371331	-0.0228
chr	1371331	1371335	-0.0114
chr	1371335	1371348	-0.0228
chr	1371348	1371351	-0.0114
chr	1371409	1371433	-0.0114
chr	1371454	1371455	-0.0114
chr	1371455	1371477	-0.0342
chr	1371490	1371515	-0.0114
chr	1371515	1371516	-0.0228
chr	1371516	1371517	-0.057
chr	1371517	1371537	-0.0684
chr	1371537	1371538	-0.0342
chr	1371608	1371610	-0.0114
chr	1371610	1371629	-0.0228
chr	1371629	1371631	-0.0114
chr	1371659	1371680	-0.0342
chr	1371687	1371691	-0.1254
chr	1371691	1371695	-0.1368
chr	1371695	1371698	-0.1482
chr	1371698	1371708	-0.1596
chr	1371708	1371709	-0.0456
chr	1371709	1371713	-0.0342
chr	1371713	1371714	-0.0228
chr	1371714	1371729	-0.0114
chr	1371736	1371757	-0.0114
chr	1371825	1371829	-0.0228
chr	1371829	1371847	-0.0342
chr	1371847	1371853	-0.0114
chr	1371867	1371868	-0.0114
chr	1371868	1371869	-0.0228
chr	1371869	1371871	-0.0456
chr	1371871	1371872	-0.114
chr	1371872	1371890	-0.1368
chr	1371890	1371891	-0.0912
chr	1371891	1371896	-0.0114
chr	1371908	1371927	-0.0114
chr	1372029	1372031	-0.0228
chr	1372031	1372032	-0.057
chr	1372032	1372050	-0.0684
chr	1372050	1372052	-0.0342
chr	1372052	1372053	-0.0228
chr	1372147	1372149	-0.0228
chr	1372149	1372153	-0.0342
chr	1372153	1372154	-0.057
chr	1372154	1372168	-0.0684
chr	1372168	1372175	-0.0456
chr	1372199	1372210	-0.0114
chr	1372210	1372218	-0.0228
chr	1372218	1372219	-0.0114
chr	1372219	1372231	-0.0228
chr	1372231	1372240	-0.0114
chr	1372242	1372246	-0.0342
chr	1372246	1372267	-0.0456
chr	1372267	1372268	-0.057
chr	1372268	1372272	-0.0114
chr	1372272	1372289	-0.0228
chr	1372358	1372359	-0.0114
chr	1372359	1372367	-0.0228
chr	1372367	1372385	-0.0342
chr	1372385	1372387	-0.0114
chr	1372387	1372390	-0.0228
chr	1372390	1372391	-0.0114
chr	1372391	1372392	-0.0228
chr	1372392	1372413	-0.0342
chr	1372477	1372480	-0.0114
chr	1372480	1372487	-0.0228
chr	1372487	1372500	-0.0342
chr	1372500	1372501	-0.0228
chr	1372501	1372507	-0.0114
chr	1372564	1372566	-0.0114
chr	1372566	1372569	-0.0228
chr	1372569	1372570	-0.0798
chr	1372570	1372585	-0.1026
chr	1372585	1372591	-0.0798
chr	1372642	1372643	-0.0228
chr	1372643	1372644	-0.171
chr	1372644	1372664	-0.2166
chr	1372676	1372677	-0.0228
chr	1372677	1372678	-0.057
chr	1372678	1372693	-0.0798
chr	1372693	1372695	-0.0912
chr	1372695	1372699	-0.0684
chr	1372699	1372714	-0.0114
chr	1372733	1372750	-0.0114
chr	1372750	1372755	-0.0228
chr	1372755	1372762	-0.0114
chr	1372762	1372766	-0.0228
chr	1372766	1372767	-0.057
chr	1372767	1372772	-0.0684
chr	1372772	1372773	-0.057
chr	1372773	1372786	-0.0684
chr	1372786	1372787	-0.057
chr	1372787	1372793	-0.0114
chr	1372800	1372821	-0.0114
chr	1372872	1372893	-0.0228
chr	1372916	1372924	-0.0114
chr	1372924	1372926	-0.0228
chr	1372926	1372928	-0.0342
chr	1372928	1372932	-0.0456
chr	1372932	1372935	-0.057
chr	1372935	1372936	-0.0684
chr	1372936	1372943	-0.0912
chr	1372943	1372949	-0.0684
chr	1372949	1372950	-0.057
chr	1372950	1372956	-0.0456
chr	1372956	1372958	-0.0342
chr	1372988	1372993	-0.0114
chr	1372993	1373010	-0.0228
chr	1373010	1373014	-0.0114
chr	1373083	1373085	-0.0114
chr	1373085	1373104	-0.0228
chr	1373120	1373142	-0.0114
chr	1373161	1373164	-0.0228
chr	1373164	1373165	-0.0342
chr	1373165	1373166	-0.0456
chr	1373166	1373182	-0.1254
chr	1373182	1373185	-0.1368
chr	1373185	1373186	-0.171
chr	1373186	1373187	-0.1938
chr	1373187	1373188	-0.114
chr	1373188	1373208	-0.0912
chr	1373208	1373209	-0.0114
chr	1373220	1373245	-0.0114
chr	1373245	1373252	-0.0228
chr	1373252	1373253	-0.0456
chr	1373253	1373254	-0.057
chr	1373254	1373255	-0.1482
chr	1373255	1373256	-0.6954
chr	1373256	1373257	-0.741
chr	1373257	1373258	-0.8778
chr	1373258	1373259	-0.9006
chr	1373259	1373272	-0.9234
chr	1373272	1373275	-0.9462
chr	1373275	1373276	-0.5016
chr	1373276	1373277	-1.0488
chr	1373277	1373278	-1.1058
chr	1373278	1373280	-1.3794
chr	1373280	1373282	-1.4022
chr	1373282	1373283	-1.425
chr	1373283	1373284	-1.4364
chr	1373284	1373286	-1.4706
chr	1373286	1373293	-1.4934
chr	1373293	1373297	-1.482
chr	1373297	1373298	-0.1482
chr	1373298	1373299	-0.114
chr	1373299	1373303	-0.171
chr	1373303	1373304	-0.1026
chr	1373304	1373319	-0.0912
chr	1373319	1373320	-0.0798
chr	1373365	1373366	-0.057
chr	1373366	1373367	-0.0912
chr	1373367	1373383	-0.114
chr	1373383	1373386	-0.1026
chr	1373386	1373387	-0.0912
chr	1373399	1373400	-0.0114
chr	1373400	1373401	-0.0912
chr	1373401	1373402	-0.1254
chr	1373402	1373404	-0.1596
chr	1373404	1373418	-0.171
chr	1373418	1373420	-0.1938
chr	1373420	1373421	-0.228
chr	1373421	1373422	-0.2052
chr	1373422	1373442	-0.171
chr	1373442	1373443	-0.1026
chr	1373466	1373474	-0.0114
chr	1373474	1373486	-0.0342
chr	1373486	1373495	-0.0228
chr	1373545	1373550	-0.0114
chr	1373550	1373568	-0.0228
chr	1373568	1373571	-0.0114
chr	1373578	1373598	-0.0114
chr	1373604	1373624	-0.0114
chr	1373677	1373678	-0.0114
chr	1373678	1373699	-0.0228
chr	1373783	1373784	-0.0342
chr	1373784	1373785	-0.1824
chr	1373785	1373789	-0.1938
chr	1373789	1373806	-0.2052
chr	1373829	1373846	-0.0228
chr	1373846	1373850	-0.0114
chr	1373939	1373940	-0.0228
chr	1373940	1373941	-0.0456
chr	1373941	1373961	-0.057
chr	1373961	1373962	-0.0228
chr	1374229	1374250	-0.0114
chr	1374310	1374323	-0.0114
chr	1374323	1374325	-0.0228
chr	1374325	1374326	-0.0342
chr	1374326	1374333	-0.0456
chr	1374333	1374336	-0.0342
chr	1374336	1374339	-0.0456
chr	1374339	1374344	-0.057
chr	1374344	1374345	-0.0684
chr	1374345	1374347	-0.0912
chr	1374347	1374348	-0.399
chr	1374348	1374349	-0.4788
chr	1374349	1374350	-0.6384
chr	1374350	1374352	-0.6612
chr	1374352	1374354	-0.6954
chr	1374354	1374355	-0.7638
chr	1374355	1374356	-0.7752
chr	1374356	1374358	-0.7638
chr	1374358	1374362	-0.7524
chr	1374362	1374363	-0.7638
chr	1374363	1374365	-0.7752
chr	1374365	1374366	-0.7638
chr	1374366	1374367	-0.7524
chr	1374367	1374368	-0.7068
chr	1374368	1374369	-0.4674
chr	1374369	1374371	-0.171
chr	1374371	1374372	-0.1596
chr	1374372	1374373	-0.1368
chr	1374373	1374375	-0.0342
chr	1374375	1374378	-0.0456
chr	1374378	1374379	-0.1026
chr	1374379	1374380	-0.1254
chr	1374380	1374382	-0.1596
chr	1374382	1374384	-0.171
chr	1374384	1374387	-0.1596
chr	1374387	1374388	-0.1824
chr	1374388	1374399	-0.2052
chr	1374399	1374400	-0.1368
chr	1374400	1374406	-0.0798
chr	1374406	1374407	-0.0342
chr	1374407	1374410	-0.0456
chr	1374410	1374419	-0.0342
chr	1374419	1374420	-0.0228
chr	1374420	1374422	-0.0342
chr	1374422	1374425	-0.0456
chr	1374425	1374426	-0.057
chr	1374426	1374427	-0.0798
chr	1374427	1374428	-0.1368
chr	1374428	1374429	-1.0716
chr	1374429	1374430	-1.1856
chr	1374430	1374432	-1.2084
chr	1374432	1374433	-1.2426
chr	1374433	1374446	-1.254
chr	1374446	1374448	-1.2426
chr	1374448	1374450	-1.254
chr	1374450	1374451	-0.0456
chr	1374451	1374452	-0.057
chr	1374452	1374453	-0.1368
chr	1374453	1374461	-0.1254
chr	1374461	1374466	-0.2052
chr	1374466	1374467	-0.2166
chr	1374467	1374470	-0.2736
chr	1374470	1374472	-0.2964
chr	1374472	1374473	-0.2736
chr	1374473	1374474	-0.2166
chr	1374474	1374478	-0.1824
chr	1374478	1374481	-0.1938
chr	1374481	1374484	-0.2052
chr	1374484	1374487	-0.1938
chr	1374487	1374488	-0.1824
chr	1374488	1374489	-0.0798
chr	1374489	1374498	-0.0228
chr	1374522	1374524	-0.0114
chr	1374524	1374525	-0.0228
chr	1374525	1374528	-0.0456
chr	1374528	1374535	-0.057
chr	1374535	1374545	-0.0684
chr	1374545	1374549	-0.0456
chr	1374549	1374557	-0.0228
chr	1374622	1374642	-0.0114
chr	1374642	1374644	-0.0342
chr	1374644	1374648	-0.0228
chr	1374648	1374663	-0.0342
chr	1374663	1374675	-0.0114
chr	1374780	1374802	-0.0114
chr	1374874	1374895	-0.0114
chr	1374931	1374932	-0.057
chr	1374932	1374938	-0.0912
chr	1374938	1374953	-0.114
chr	1374953	1374959	-0.0342
chr	1374959	1374970	-0.0114
chr	1374975	1374977	-0.0228
chr	1374977	1374989	-0.0342
chr	1374989	1374990	-0.0456
chr	1374990	1374997	-0.057
chr	1374997	1375013	-0.0228
chr	1375031	1375033	-0.114
chr	1375033	1375034	-0.171
chr	1375034	1375049	-0.1824
chr	1375049	1375051	-0.1938
chr	1375051	1375071	-0.0342
chr	1375071	1375072	-0.0228
chr	1375072	1375076	-0.0114
chr	1375129	1375131	-0.0228
chr	1375131	1375133	-0.0342
chr	1375133	1375134	-0.1824
chr	1375134	1375135	-0.228
chr	1375135	1375150	-0.2394
chr	1375150	1375151	-0.2052
chr	1375151	1375155	-0.1938
chr	1375155	1375156	-0.057
chr	1375156	1375157	-0.0228
chr	1375157	1375158	-0.0114
chr	1375158	1375159	-0.0798
chr	1375159	1375170	-0.1026
chr	1375170	1375177	-0.1254
chr	1375177	1375179	-0.1026
chr	1375179	1375182	-0.0228
chr	1375182	1375184	-0.0342
chr	1375184	1375185	-0.0456
chr	1375185	1375192	-0.057
chr	1375192	1375198	-0.0342
chr	1375198	1375205	-0.0228
chr	1375205	1375213	-0.0114
chr	1375214	1375223	-0.0114
chr	1375223	1375224	-0.0684
chr	1375224	1375225	-0.0798
chr	1375225	1375226	-0.1026
chr	1375226	1375234	-0.114
chr	1375234	1375244	-0.1026
chr	1375244	1375245	-0.0798
chr	1375256	1375259	-0.0114
chr	1375259	1375277	-0.0228
chr	1375277	1375278	-0.0342
chr	1375278	1375279	-0.0228
chr	1375279	1375281	-0.0342
chr	1375281	1375282	-0.057
chr	1375282	1375291	-0.0684
chr	1375291	1375301	-0.057
chr	1375301	1375302	-0.0456
chr	1375302	1375303	-0.0342
chr	1375303	1375310	-0.0114
chr	1375316	1375317	-0.0456
chr	1375317	1375318	-0.0798
chr	1375318	1375321	-0.114
chr	1375321	1375337	-0.1254
chr	1375337	1375338	-0.114
chr	1375338	1375355	-0.0228
chr	1375355	1375362	-0.0114
chr	1375384	1375392	-0.0114
chr	1375392	1375406	-0.0228
chr	1375406	1375413	-0.0114
chr	1375526	1375530	-0.0114
chr	1375530	1375547	-0.0228
chr	1375548	1375552	-0.0114
chr	1375552	1375583	-0.0342
chr	1375668	1375671	-0.0342
chr	1375671	1375672	-0.0456
chr	1375672	1375674	-0.1824
chr	1375674	1375692	-0.2166
chr	1375692	1375693	-0.2052
chr	1375693	1375695	-0.0342
chr	1375695	1375696	-0.0114
chr	1375724	1375725	-0.0228
chr	1375725	1375745	-0.0342
chr	1375745	1375746	-0.0114
chr	1375746	1375767	-0.0228
chr	1375767	1375769	-0.057
chr	1375769	1375771	-0.0684
chr	1375771	1375772	-0.0912
chr	1375772	1375789	-0.1026
chr	1375789	1375790	-0.0798
chr	1375790	1375791	-0.0228
chr	1375791	1375792	-0.0114
chr	1375792	1375793	-0.0456
chr	1375793	1375794	-0.1482
chr	1375794	1375795	-0.228
chr	1375795	1375814	-0.2622
chr	1375814	1375815	-0.171
chr	1375815	1375816	-0.1824
chr	1375816	1375817	-0.2052
chr	1375817	1375818	-0.2508
chr	1375818	1375819	-0.2622
chr	1375819	1375820	-0.5358
chr	1375820	1375821	-0.57
chr	1375821	1375824	-0.5928
chr	1375824	1375825	-0.6156
chr	1375825	1375826	-0.627
chr	1375826	1375827	-0.7182
chr	1375827	1375829	-0.741
chr	1375829	1375835	-0.7524
chr	1375835	1375836	-0.7296
chr	1375836	1375838	-0.57
chr	1375838	1375840	-0.5358
chr	1375840	1375846	-0.2394
chr	1375846	1375847	-0.1938
chr	1375847	1375849	-0.0228
chr	1375849	1375852	-0.0114
chr	1375852	1375853	-0.114
chr	1375853	1375856	-0.1482
chr	1375856	1375858	-0.1596
chr	1375858	1375863	-0.171
chr	1375863	1375870	-0.1824
chr	1375870	1375872	-0.171
chr	1375872	1375874	-0.1824
chr	1375874	1375878	-0.0684
chr	1375878	1375879	-0.0798
chr	1375879	1375880	-0.0684
chr	1375880	1375881	-0.1596
chr	1375881	1375883	-0.1938
chr	1375883	1375884	-0.2166
chr	1375884	1375885	-0.285
chr	1375885	1375886	-0.3078
chr	1375886	1375887	-2.2344
chr	1375887	1375888	-2.6562
chr	1375888	1375890	-2.6676
chr	1375890	1375901	-2.679
chr	1375901	1375902	-2.6676
chr	1375902	1375906	-2.6562
chr	1375906	1375907	-2.2002
chr	1375907	1375908	-2.223
chr	1375908	1375924	-0.114
chr	1375924	1375926	-0.1596
chr	1375926	1375928	-0.1482
chr	1375928	1375937	-0.057
chr	1375937	1375938	-0.0798
chr	1375938	1375939	-0.0912
chr	1375939	1375940	-0.1026
chr	1375940	1375941	-0.114
chr	1375941	1375942	-0.1824
chr	1375942	1375945	-0.1938
chr	1375945	1375959	-0.1824
chr	1375959	1375962	-0.0912
chr	1375962	1375963	-0.0456
chr	1375963	1375964	-0.171
chr	1375964	1375966	-0.2622
chr	1375966	1375968	-0.2736
chr	1375968	1375972	-0.285
chr	1375972	1375973	-0.342
chr	1375973	1375974	-0.3762
chr	1375974	1375975	-0.4332
chr	1375975	1375976	-0.4902
chr	1375976	1375980	-0.5016
chr	1375980	1375984	-0.513
chr	1375984	1375985	-0.285
chr	1375985	1375991	-0.2736
chr	1375991	1375992	-0.342
chr	1375992	1375993	-0.5586
chr	1375993	1375994	-0.5928
chr	1375994	1375995	-0.6726
chr	1375995	1375996	-0.7068
chr	1375996	1375997	-2.4168
chr	1375997	1375998	-3.3402
chr	1375998	1375999	-3.5568
chr	1375999	1376000	-3.6822
chr	1376000	1376001	-4.0698
chr	1376001	1376008	-4.2864
chr	1376008	1376014	-4.2636
chr	1376014	1376015	-4.2408
chr	1376015	1376017	-4.218
chr	1376017	1376018	-2.508
chr	1376018	1376019	-0.8436
chr	1376019	1376020	-0.627
chr	1376020	1376021	-0.3078
chr	1376021	1376023	-0.1026
chr	1376023	1376031	-0.0228
chr	1376031	1376033	-0.0798
chr	1376033	1376034	-0.114
chr	1376034	1376035	-0.1596
chr	1376035	1376040	-0.1824
chr	1376040	1376042	-0.171
chr	1376042	1376045	-0.1596
chr	1376045	1376046	-0.2052
chr	1376046	1376048	-0.2166
chr	1376048	1376053	-0.228
chr	1376053	1376054	-0.1824
chr	1376054	1376055	-0.171
chr	1376055	1376056	-0.0798
chr	1376056	1376065	-0.0912
chr	1376065	1376066	-0.1026
chr	1376066	1376068	-0.057
chr	1376068	1376069	-0.0912
chr	1376069	1376070	-0.3306
chr	1376070	1376073	-0.3762
chr	1376073	1376078	-0.3648
chr	1376078	1376089	-0.3534
chr	1376089	1376090	-0.3078
chr	1376090	1376091	-0.3192
chr	1376091	1376092	-0.1026
chr	1376092	1376098	-0.2622
chr	1376098	1376111	-0.285
chr	1376111	1376113	-0.1026
chr	1376113	1376116	-0.1254
chr	1376116	1376119	-0.0912
chr	1376119	1376121	-0.1596
chr	1376121	1376135	-0.1938
chr	1376135	1376136	-0.171
chr	1376136	1376137	-0.1596
chr	1376137	1376141	-0.1368
chr	1376157	1376158	-0.0342
chr	1376158	1376167	-0.057
chr	1376167	1376171	-0.0912
chr	1376171	1376178	-0.1026
chr	1376178	1376179	-0.0912
chr	1376179	1376180	-0.0798
chr	1376180	1376189	-0.0456
chr	1376189	1376194	-0.0114
chr	1376314	1376315	-0.057
chr	1376315	1376320	-0.0684
chr	1376320	1376326	-0.0912
chr	1376326	1376328	-0.114
chr	1376328	1376337	-0.1254
chr	1376337	1376339	-0.057
chr	1376339	1376349	-0.0342
chr	1376349	1376351	-0.0228
chr	1376373	1376379	-0.0114
chr	1376379	1376399	-0.0228
chr	1376399	1376400	-0.0342
chr	1376400	1376401	-0.0456
chr	1376401	1376420	-0.0228
chr	1376422	1376423	-0.0114
chr	1376423	1376424	-0.057
chr	1376424	1376436	-0.0684
chr	1376436	1376445	-0.0798
chr	1376445	1376446	-0.0114
chr	1376446	1376447	-0.0228
chr	1376447	1376448	-0.0342
chr	1376448	1376449	-0.057
chr	1376449	1376450	-2.6106
chr	1376450	1376451	-2.7246
chr	1376451	1376454	-2.736
chr	1376454	1376455	-2.7588
chr	1376455	1376456	-2.7702
chr	1376456	1376458	-2.7816
chr	1376458	1376469	-2.7702
chr	1376469	1376470	-2.736
chr	1376470	1376471	-1.9608
chr	1376471	1376475	-0.0912
chr	1376475	1376476	-0.0684
chr	1376476	1376491	-0.057
chr	1376491	1376492	-0.0456
chr	1376497	1376498	-0.114
chr	1376498	1376519	-0.1368
chr	1376524	1376545	-0.0798
chr	1376545	1376546	-0.0684
chr	1376556	1376558	-0.0114
chr	1376558	1376575	-0.0228
chr	1376575	1376578	-0.0114
chr	1376605	1376612	-0.0114
chr	1376612	1376615	-0.0228
chr	1376615	1376616	-0.0342
chr	1376616	1376628	-0.0456
chr	1376628	1376637	-0.0342
chr	1376637	1376639	-0.0114
chr	1376639	1376640	-0.0342
chr	1376640	1376641	-0.1026
chr	1376641	1376642	-0.1254
chr	1376642	1376643	-0.2622
chr	1376643	1376644	-0.2964
chr	1376644	1376661	-0.3648
chr	1376661	1376662	-0.3192
chr	1376662	1376663	-0.171
chr	1376663	1376666	-0.0684
chr	1376666	1376667	-0.0228
chr	1376667	1376675	-0.0114
chr	1376675	1376677	-0.0228
chr	1376677	1376679	-0.0456
chr	1376679	1376696	-0.0684
chr	1376696	1376698	-0.0456
chr	1376706	1376722	-0.0114
chr	1376722	1376723	-0.0228
chr	1376723	1376724	-0.0456
chr	1376724	1376725	-0.057
chr	1376725	1376726	-0.0684
chr	1376726	1376727	-0.0798
chr	1376727	1376732	-0.0684
chr	1376732	1376736	-0.1596
chr	1376736	1376738	-0.171
chr	1376738	1376740	-0.1938
chr	1376740	1376746	-0.2052
chr	1376746	1376750	-0.1938
chr	1376750	1376753	-0.1368
chr	1376753	1376757	-0.057
chr	1376757	1376760	-0.0342
chr	1376774	1376775	-0.0114
chr	1376775	1376793	-0.0228
chr	1376833	1376835	-0.0114
chr	1376835	1376838	-0.0342
chr	1376838	1376839	-0.057
chr	1376839	1376840	-0.0684
chr	1376840	1376842	-0.0798
chr	1376842	1376843	-0.057
chr	1376843	1376857	-0.0798
chr	1376857	1376859	-0.0684
chr	1376859	1376860	-0.0114
chr	1376865	1376866	-0.0114
chr	1376866	1376887	-0.0228
chr	1376937	1376939	-0.0114
chr	1376939	1376959	-0.0228
chr	1377027	1377028	-0.0228
chr	1377028	1377031	-0.0456
chr	1377031	1377048	-0.057
chr	1377048	1377049	-0.0684
chr	1377049	1377070	-0.0228
chr	1377071	1377072	-0.0228
chr	1377072	1377093	-0.0342
chr	1377093	1377094	-0.0114
chr	1377094	1377097	-0.0228
chr	1377097	1377098	-0.0456
chr	1377098	1377099	-0.114
chr	1377099	1377100	-0.1254
chr	1377100	1377101	-0.2508
chr	1377101	1377102	-0.2622
chr	1377102	1377104	-0.2736
chr	1377104	1377110	-0.2964
chr	1377110	1377116	-0.3078
chr	1377116	1377117	-0.3192
chr	1377117	1377118	-0.3762
chr	1377118	1377119	-0.3876
chr	1377119	1377120	-0.3078
chr	1377120	1377121	-1.1856
chr	1377121	1377122	-1.254
chr	1377122	1377125	-1.1628
chr	1377125	1377134	-1.14
chr	1377134	1377139	-1.1286
chr	1377139	1377141	-1.0716
chr	1377142	1377149	-0.0114
chr	1377149	1377155	-0.0228
chr	1377155	1377157	-0.0456
chr	1377157	1377158	-0.0684
chr	1377158	1377159	-0.1596
chr	1377159	1377160	-0.2736
chr	1377160	1377161	-0.2964
chr	1377161	1377164	-0.3078
chr	1377164	1377168	-0.3192
chr	1377168	1377172	-0.3078
chr	1377172	1377174	-0.3192
chr	1377174	1377177	-0.3306
chr	1377177	1377180	-0.3534
chr	1377180	1377181	-0.1482
chr	1377181	1377182	-0.2052
chr	1377182	1377183	-0.285
chr	1377183	1377184	-0.4332
chr	1377184	1377186	-0.4788
chr	1377186	1377188	-0.5358
chr	1377188	1377189	-0.6042
chr	1377189	1377191	-0.6726
chr	1377191	1377201	-0.6954
chr	1377201	1377202	-0.684
chr	1377202	1377205	-0.3306
chr	1377205	1377209	-0.1824
chr	1377209	1377210	-0.171
chr	1377210	1377211	-0.1026
chr	1377211	1377212	-0.0114
chr	1377217	1377218	-0.0228
chr	1377218	1377219	-0.2394
chr	1377219	1377220	-1.6872
chr	1377220	1377221	-1.7784
chr	1377221	1377225	-2.0406
chr	1377225	1377234	-2.052
chr	1377234	1377239	-2.0634
chr	1377239	1377240	-1.0716
chr	1377240	1377241	-1.0602
chr	1377241	1377242	-0.0456
chr	1377242	1377244	-0.0342
chr	1377244	1377256	-0.0114
chr	1377260	1377261	-0.0228
chr	1377261	1377262	-0.5472
chr	1377262	1377264	-0.7752
chr	1377264	1377268	-0.7866
chr	1377268	1377275	-0.8094
chr	1377275	1377276	-0.8322
chr	1377276	1377281	-0.8208
chr	1377281	1377283	-0.798
chr	1377283	1377284	-0.0798
chr	1377284	1377285	-0.0684
chr	1377285	1377290	-0.0342
chr	1377290	1377300	-0.0228
chr	1377300	1377302	-0.0114
chr	1377516	1377537	-0.0114
chr	1377646	1377647	-0.0114
chr	1377647	1377671	-0.0228
chr	1377671	1377690	-0.0114
chr	1377768	1377789	-0.0114
chr	1377796	1377817	-0.0114
chr	1377881	1377898	-0.0228
chr	1377943	1377966	-0.0114
chr	1377986	1377987	-0.0342
chr	1377987	1377988	-0.0456
chr	1377988	1378009	-0.057
chr	1378009	1378010	-0.0114
chr	1378229	1378231	-0.1482
chr	1378231	1378233	-0.1596
chr	1378233	1378248	-0.171
chr	1378248	1378250	-0.1596
chr	1378250	1378251	-0.0342
chr	1378301	1378315	-0.0114
chr	1378315	1378322	-0.0228
chr	1378322	1378339	-0.0114
chr	1378366	1378377	-0.0114
chr	1378377	1378379	-0.0456
chr	1378379	1378387	-0.057
chr	1378387	1378398	-0.0456
chr	1378398	1378399	-0.0342
chr	1378399	1378400	-0.0114
chr	1378518	1378538	-0.0114
chr	1378575	1378576	-0.0684
chr	1378576	1378577	-0.1482
chr	1378577	1378596	-0.1938
chr	1378596	1378597	-0.171
chr	1378601	1378623	-0.0114
chr	1378623	1378629	-0.0228
chr	1378629	1378650	-0.0114
chr	1378650	1378651	-0.0228
chr	1378651	1378659	-0.0342
chr	1378659	1378667	-0.0456
chr	1378667	1378671	-0.0342
chr	1378671	1378702	-0.0114
chr	1378712	1378718	-0.0114
chr	1378718	1378719	-0.0228
chr	1378719	1378720	-0.0342
chr	1378720	1378721	-0.3762
chr	1378721	1378722	-0.4332
chr	1378722	1378731	-0.4446
chr	1378731	1378740	-0.456
chr	1378740	1378741	-0.4446
chr	1378741	1378742	-0.0342
chr	1378742	1378743	-0.0228
chr	1378743	1378753	-0.1026
chr	1378753	1378765	-0.0798
chr	1378781	1378803	-0.0228
chr	1378969	1378989	-0.0114
chr	1379003	1379004	-0.0114
chr	1379004	1379005	-0.0342
chr	1379005	1379024	-0.0456
chr	1379024	1379026	-0.0342
chr	1379026	1379027	-0.0114
chr	1379177	1379179	-0.0456
chr	1379179	1379199	-0.057
chr	1379229	1379250	-0.0342
chr	1379448	1379483	-0.0114
chr	1380367	1380390	-0.0114
chr	1380546	1380565	-0.0228
chr	1380565	1380566	-0.0342
chr	1380566	1380568	-0.0456
chr	1380568	1380569	-0.0228
chr	1380569	1380586	-0.0342
chr	1380624	1380636	-0.0114
chr	1380636	1380646	-0.0798
chr	1380646	1380657	-0.0684
chr	1380684	1380705	-0.0114
chr	1380794	1380796	-0.0114
chr	1380796	1380800	-0.0228
chr	1380800	1380801	-0.0456
chr	1380801	1380818	-0.057
chr	1380818	1380822	-0.0342
chr	1380888	1380909	-0.0114
chr	1380956	1380976	-0.0114
chr	1380991	1381002	-0.0228
chr	1381002	1381012	-0.0342
chr	1381012	1381021	-0.0114
chr	1381051	1381052	-0.0114
chr	1381052	1381072	-0.0228
chr	1381072	1381077	-0.057
chr	1381077	1381079	-0.3306
chr	1381079	1381082	-0.342
chr	1381082	1381093	-0.3534
chr	1381093	1381098	-0.3306
chr	1381098	1381099	-0.171
chr	1381099	1381118	-0.1368
chr	1381118	1381120	-0.0114
chr	1381126	1381141	-0.0114
chr	1381141	1381145	-0.0228
chr	1381145	1381146	-0.0684
chr	1381146	1381149	-0.057
chr	1381149	1381166	-0.0684
chr	1381180	1381184	-0.0114
chr	1381184	1381185	-0.0798
chr	1381185	1381187	-0.2394
chr	1381187	1381189	-0.2622
chr	1381189	1381205	-0.2964
chr	1381205	1381206	-0.285
chr	1381206	1381211	-0.0228
chr	1381221	1381234	-0.0114
chr	1381234	1381247	-0.0342
chr	1381247	1381257	-0.0456
chr	1381257	1381266	-0.0228
chr	1381266	1381269	-0.0114
chr	1381343	1381345	-0.0342
chr	1381345	1381346	-0.0684
chr	1381346	1381347	-0.2964
chr	1381347	1381366	-0.3534
chr	1381366	1381367	-0.2964
chr	1381404	1381405	-0.0114
chr	1381405	1381409	-0.0228
chr	1381409	1381411	-0.0342
chr	1381411	1381425	-0.0456
chr	1381425	1381430	-0.0228
chr	1381430	1381431	-0.0114
chr	1381522	1381527	-0.0114
chr	1381527	1381528	-0.0228
chr	1381528	1381530	-0.0342
chr	1381530	1381533	-0.0798
chr	1381533	1381553	-0.0912
chr	1381553	1381554	-0.0114
chr	1381573	1381576	-0.0114
chr	1381576	1381577	-0.684
chr	1381577	1381582	-0.9006
chr	1381582	1381585	-0.9234
chr	1381585	1381586	-0.9576
chr	1381586	1381598	-0.969
chr	1381598	1381599	-0.0798
chr	1381599	1381605	-0.057
chr	1381605	1381608	-0.0456
chr	1381657	1381660	-0.0228
chr	1381660	1381666	-0.0342
chr	1381666	1381679	-0.0456
chr	1381679	1381683	-0.0228
chr	1381683	1381686	-0.0114
chr	1381713	1381714	-0.0912
chr	1381714	1381715	-0.1026
chr	1381715	1381716	-0.1368
chr	1381716	1381717	-0.1596
chr	1381717	1381718	-0.1824
chr	1381718	1381721	-0.1938
chr	1381721	1381733	-0.2052
chr	1381733	1381737	-0.1368
chr	1381737	1381738	-0.0342
chr	1381812	1381813	-0.0456
chr	1381813	1381814	-0.057
chr	1381814	1381815	-0.1368
chr	1381815	1381816	-0.6156
chr	1381816	1381817	-1.311
chr	1381817	1381818	-19.494
chr	1381818	1381819	-21.1128
chr	1381819	1381820	-21.375
chr	1381820	1381821	-21.489
chr	1381821	1381822	-21.5232
chr	1381822	1381825	-21.5688
chr	1381825	1381833	-21.5802
chr	1381833	1381835	-21.5688
chr	1381835	1381837	-21.5574
chr	1381837	1381838	-15.8232
chr	1381838	1381839	-4.8678
chr	1381839	1381840	-0.1254
chr	1381840	1381841	-0.0456
chr	1381841	1381843	-0.0342
chr	1381843	1381846	-0.0228
chr	1381846	1381855	-0.0114
chr	1381855	1381859	-0.0228
chr	1381859	1381860	-0.0456
chr	1381860	1381878	-0.0342
chr	1381878	1381880	-0.0114
chr	1381881	1381882	-0.0114
chr	1381882	1381883	-0.0228
chr	1381883	1381884	-0.2166
chr	1381884	1381886	-0.228
chr	1381886	1381887	-0.2508
chr	1381887	1381900	-0.2622
chr	1381900	1381902	-0.2508
chr	1381902	1381904	-0.1026
chr	1381909	1381911	-0.0114
chr	1381911	1381912	-0.0342
chr	1381912	1381913	-0.0456
chr	1381913	1381914	-0.0684
chr	1381914	1381915	-0.1482
chr	1381915	1381916	-0.285
chr	1381916	1381917	-0.4332
chr	1381917	1381918	-0.4446
chr	1381918	1381919	-0.456
chr	1381919	1381921	-0.4674
chr	1381921	1381933	-0.4788
chr	1381933	1381934	-0.513
chr	1381934	1381935	-0.5814
chr	1381935	1381936	-0.6498
chr	1381936	1381937	-0.6384
chr	1381937	1381938	-0.5358
chr	1381938	1381939	-0.5472
chr	1381939	1381940	-0.5244
chr	1381940	1381941	-0.4902
chr	1381941	1381942	-1.083
chr	1381942	1381943	-1.1856
chr	1381943	1381945	-1.197
chr	1381945	1381946	-1.2426
chr	1381946	1381947	-1.254
chr	1381947	1381949	-1.311
chr	1381949	1381950	-1.3224
chr	1381950	1381952	-1.3452
chr	1381952	1381958	-1.3566
chr	1381958	1381959	-1.311
chr	1381959	1381960	-1.2768
chr	1381960	1381961	-1.0374
chr	1381961	1381963	-1.026
chr	1381963	1381964	-0.2166
chr	1381964	1381965	-0.1368
chr	1381965	1381966	-0.0912
chr	1381966	1381967	-0.057
chr	1381967	1381969	-0.0798
chr	1381969	1381970	-0.1026
chr	1381970	1381971	-0.114
chr	1381971	1381972	-0.171
chr	1381972	1381973	-0.1596
chr	1381973	1381978	-0.171
chr	1381978	1381986	-0.1938
chr	1381986	1381987	-0.2622
chr	1381987	1381988	-0.2736
chr	1381988	1381989	-0.285
chr	1381989	1381991	-0.2736
chr	1381991	1381993	-0.2622
chr	1381993	1381994	-0.2508
chr	1381994	1381995	-0.2394
chr	1381995	1381996	-0.171
chr	1381996	1382001	-0.1482
chr	1382001	1382008	-0.1254
chr	1382008	1382019	-0.0114
chr	1382019	1382021	-0.0228
chr	1382021	1382022	-0.2964
chr	1382022	1382023	-0.513
chr	1382023	1382024	-0.5814
chr	1382024	1382025	-0.5928
chr	1382025	1382039	-0.6156
chr	1382039	1382043	-0.6498
chr	1382043	1382044	-0.057
chr	1382044	1382048	-0.0342
chr	1382048	1382059	-0.0456
chr	1382059	1382060	-0.0114
chr	1382060	1382061	-0.0342
chr	1382061	1382064	-0.0456
chr	1382064	1382065	-0.0912
chr	1382065	1382066	-0.1026
chr	1382066	1382067	-0.2394
chr	1382067	1382068	-0.2508
chr	1382068	1382070	-0.2622
chr	1382070	1382083	-0.2736
chr	1382083	1382085	-0.2622
chr	1382085	1382087	-0.2052
chr	1382119	1382120	-0.1482
chr	1382120	1382141	-0.2394
chr	1382157	1382165	-0.0114
chr	1382165	1382172	-0.0228
chr	1382172	1382173	-0.057
chr	1382173	1382174	-0.0684
chr	1382174	1382175	-0.0798
chr	1382175	1382176	-0.114
chr	1382176	1382182	-0.1482
chr	1382182	1382183	-0.171
chr	1382183	1382184	-0.1824
chr	1382184	1382186	-0.2394
chr	1382186	1382187	-0.2508
chr	1382187	1382188	-0.2622
chr	1382188	1382192	-0.2736
chr	1382192	1382194	-0.2964
chr	1382194	1382195	-0.228
chr	1382195	1382196	-0.2736
chr	1382196	1382197	-0.228
chr	1382197	1382208	-0.2166
chr	1382208	1382216	-0.057
chr	1382216	1382219	-0.0228
chr	1382219	1382224	-0.0456
chr	1382224	1382230	-0.0342
chr	1382230	1382231	-0.057
chr	1382231	1382240	-0.0456
chr	1382240	1382246	-0.0228
chr	1382246	1382252	-0.0342
chr	1382252	1382268	-0.0114
chr	1382269	1382271	-0.0684
chr	1382271	1382272	-0.0798
chr	1382272	1382273	-0.0912
chr	1382273	1382274	-0.114
chr	1382274	1382275	-1.4478
chr	1382275	1382277	-1.8582
chr	1382277	1382278	-1.8696
chr	1382278	1382279	-1.9038
chr	1382279	1382280	-2.0064
chr	1382280	1382281	-2.2686
chr	1382281	1382282	-2.28
chr	1382282	1382285	-2.5536
chr	1382285	1382286	-2.5878
chr	1382286	1382292	-2.5992
chr	1382292	1382294	-2.5878
chr	1382294	1382295	-2.565
chr	1382295	1382296	-2.5194
chr	1382296	1382301	-0.7068
chr	1382301	1382302	-0.6156
chr	1382302	1382303	-0.513
chr	1382303	1382305	-0.0342
chr	1382305	1382314	-0.0456
chr	1382314	1382315	-0.057
chr	1382315	1382316	-0.0684
chr	1382316	1382317	-0.057
chr	1382317	1382318	-0.0798
chr	1382318	1382319	-0.228
chr	1382319	1382320	-0.3306
chr	1382320	1382321	-0.3648
chr	1382321	1382323	-0.3762
chr	1382323	1382325	-0.3876
chr	1382325	1382336	-0.513
chr	1382336	1382337	-0.5016
chr	1382337	1382338	-0.4674
chr	1382338	1382340	-0.4788
chr	1382340	1382341	-0.342
chr	1382341	1382342	-1.9608
chr	1382342	1382343	-1.9722
chr	1382343	1382345	-2.3598
chr	1382345	1382346	-2.4054
chr	1382346	1382347	-2.4282
chr	1382347	1382348	-2.4168
chr	1382348	1382362	-2.4282
chr	1382362	1382363	-1.2996
chr	1382363	1382367	-1.1172
chr	1382367	1382368	-1.1286
chr	1382368	1382374	-0.114
chr	1382374	1382376	-0.1254
chr	1382376	1382378	-0.1368
chr	1382378	1382379	-0.3534
chr	1382379	1382380	-0.5016
chr	1382380	1382381	-0.6612
chr	1382381	1382382	-0.684
chr	1382382	1382383	-0.8436
chr	1382383	1382384	-1.026
chr	1382384	1382385	-1.3794
chr	1382385	1382386	-2.6562
chr	1382386	1382387	-2.7702
chr	1382387	1382388	-3.2034
chr	1382388	1382390	-3.2262
chr	1382390	1382395	-3.249
chr	1382395	1382397	-3.2376
chr	1382397	1382399	-3.2718
chr	1382399	1382400	-3.2604
chr	1382400	1382402	-2.9526
chr	1382402	1382403	-2.6562
chr	1382403	1382404	-2.6676
chr	1382404	1382406	-2.4738
chr	1382406	1382407	-0.4446
chr	1382407	1382420	-0.1368
chr	1382420	1382421	-0.114
chr	1382421	1382423	-0.1026
chr	1382423	1382424	-0.057
chr	1382424	1382425	-0.0456
chr	1382425	1382430	-0.0114
chr	1382430	1382431	-0.0912
chr	1382431	1382432	-0.1026
chr	1382432	1382433	-0.114
chr	1382433	1382445	-0.1368
chr	1382445	1382446	-0.171
chr	1382446	1382447	-0.2166
chr	1382447	1382448	-0.2394
chr	1382448	1382449	-0.2166
chr	1382449	1382450	-0.1824
chr	1382450	1382451	-0.2052
chr	1382451	1382454	-0.2166
chr	1382454	1382464	-0.2052
chr	1382464	1382467	-0.2166
chr	1382467	1382470	-0.1026
chr	1382470	1382473	-0.0114
chr	1382473	1382476	-0.0342
chr	1382476	1382477	-0.057
chr	1382477	1382483	-0.0798
chr	1382483	1382489	-0.0912
chr	1382489	1382499	-0.0798
chr	1382499	1382500	-0.0684
chr	1382500	1382501	-0.057
chr	1382501	1382502	-0.0114
chr	1382502	1382503	-0.0342
chr	1382503	1382504	-0.0798
chr	1382504	1382523	-0.0684
chr	1382523	1382524	-0.0342
chr	1382535	1382536	-0.0228
chr	1382536	1382547	-0.0342
chr	1382547	1382549	-0.0456
chr	1382549	1382551	-0.0684
chr	1382551	1382557	-0.0798
chr	1382557	1382558	-0.0684
chr	1382558	1382559	-0.057
chr	1382559	1382560	-0.0684
chr	1382560	1382563	-0.0798
chr	1382563	1382564	-0.1026
chr	1382564	1382565	-0.1824
chr	1382565	1382566	-0.228
chr	1382566	1382567	-0.6954
chr	1382567	1382568	-0.7068
chr	1382568	1382569	-0.7296
chr	1382569	1382580	-0.7866
chr	1382580	1382582	-0.7638
chr	1382582	1382586	-0.741
chr	1382586	1382587	-0.5814
chr	1382587	1382588	-0.0114
chr	1382590	1382594	-0.0114
chr	1382594	1382597	-0.0228
chr	1382597	1382611	-0.0342
chr	1382611	1382617	-0.0228
chr	1382617	1382618	-0.0798
chr	1382618	1382619	-0.1254
chr	1382619	1382620	-0.3306
chr	1382620	1382621	-0.4446
chr	1382621	1382622	-0.4674
chr	1382622	1382623	-0.9576
chr	1382623	1382624	-2.6676
chr	1382624	1382625	-2.964
chr	1382625	1382627	-3.0324
chr	1382627	1382639	-3.0666
chr	1382639	1382641	-2.793
chr	1382641	1382644	-2.7816
chr	1382644	1382645	-0.8664
chr	1382645	1382646	-0.0342
chr	1382646	1382651	-0.0114
chr	1382654	1382657	-0.0114
chr	1382657	1382658	-0.0228
chr	1382658	1382659	-0.285
chr	1382659	1382661	-0.3534
chr	1382661	1382662	-0.3762
chr	1382662	1382663	-0.4446
chr	1382663	1382665	-0.4788
chr	1382665	1382668	-0.5016
chr	1382668	1382670	-0.5244
chr	1382670	1382672	-0.6384
chr	1382672	1382674	-0.7296
chr	1382674	1382675	-0.7752
chr	1382675	1382678	-0.7866
chr	1382678	1382679	-0.6384
chr	1382679	1382680	-0.4788
chr	1382680	1382684	-0.4446
chr	1382684	1382690	-0.3762
chr	1382690	1382694	-0.3534
chr	1382695	1382707	-0.0342
chr	1382707	1382709	-0.0456
chr	1382709	1382710	-0.114
chr	1382710	1382712	-0.1254
chr	1382712	1382715	-0.1596
chr	1382715	1382716	-0.171
chr	1382716	1382719	-0.1596
chr	1382719	1382727	-0.171
chr	1382727	1382729	-0.1596
chr	1382729	1382732	-0.1482
chr	1382732	1382733	-0.1026
chr	1382733	1382734	-0.0684
chr	1382734	1382743	-0.057
chr	1382743	1382744	-0.1026
chr	1382744	1382745	-0.1254
chr	1382745	1382746	-0.1482
chr	1382746	1382747	-0.2736
chr	1382747	1382748	-0.399
chr	1382748	1382749	-0.513
chr	1382749	1382751	-0.5586
chr	1382751	1382752	-0.6042
chr	1382752	1382753	-0.627
chr	1382753	1382761	-0.6498
chr	1382761	1382764	-0.6612
chr	1382764	1382765	-0.6726
chr	1382765	1382766	-0.684
chr	1382766	1382767	-1.0716
chr	1382767	1382768	-2.0634
chr	1382768	1382769	-2.4054
chr	1382769	1382770	-2.3256
chr	1382770	1382771	-2.3484
chr	1382771	1382772	-2.3712
chr	1382772	1382773	-2.3826
chr	1382773	1382774	-2.3598
chr	1382774	1382786	-2.3712
chr	1382786	1382788	-2.3598
chr	1382788	1382789	-0.2508
chr	1382789	1382790	-0.2052
chr	1382790	1382792	-0.1938
chr	1382792	1382795	-0.1482
chr	1382795	1382797	-0.1596
chr	1382797	1382798	-0.399
chr	1382798	1382799	-0.456
chr	1382799	1382800	-0.4788
chr	1382800	1382801	-0.4902
chr	1382801	1382804	-0.5016
chr	1382804	1382805	-0.513
chr	1382805	1382807	-0.6498
chr	1382807	1382808	-0.741
chr	1382808	1382809	-0.8664
chr	1382809	1382810	-0.9918
chr	1382810	1382818	-1.0032
chr	1382818	1382819	-0.9918
chr	1382819	1382820	-0.6954
chr	1382820	1382823	-0.7296
chr	1382823	1382825	-0.7638
chr	1382825	1382826	-0.741
chr	1382826	1382827	-0.7524
chr	1382827	1382828	-0.912
chr	1382828	1382829	-0.8436
chr	1382829	1382830	-0.8094
chr	1382830	1382831	-0.7866
chr	1382831	1382832	-1.2426
chr	1382832	1382833	-1.083
chr	1382833	1382834	-1.0944
chr	1382834	1382835	-1.14
chr	1382835	1382836	-1.2426
chr	1382836	1382840	-1.3452
chr	1382840	1382841	-1.3566
chr	1382841	1382842	-1.3794
chr	1382842	1382843	-1.4364
chr	1382843	1382845	-1.4706
chr	1382845	1382846	-1.5048
chr	1382846	1382847	-1.5162
chr	1382847	1382848	-2.0976
chr	1382848	1382849	-2.3484
chr	1382849	1382850	-2.6448
chr	1382850	1382852	-2.8956
chr	1382852	1382856	-1.7328
chr	1382856	1382857	-1.7442
chr	1382857	1382858	-1.9152
chr	1382858	1382859	-1.9266
chr	1382859	1382860	-1.938
chr	1382860	1382861	-1.9836
chr	1382861	1382862	-2.1318
chr	1382862	1382863	-2.1774
chr	1382863	1382864	-2.2458
chr	1382864	1382865	-2.0292
chr	1382865	1382866	-2.28
chr	1382866	1382867	-2.3142
chr	1382867	1382868	-2.3256
chr	1382868	1382869	-2.3142
chr	1382869	1382870	-1.083
chr	1382870	1382871	-1.14
chr	1382871	1382874	-1.1628
chr	1382874	1382878	-1.1742
chr	1382878	1382879	-1.1514
chr	1382879	1382885	-0.9348
chr	1382885	1382886	-0.6156
chr	1382886	1382891	-0.3876
chr	1382892	1382897	-0.0114
chr	1382897	1382898	-0.0456
chr	1382898	1382899	-0.1026
chr	1382899	1382900	-0.114
chr	1382900	1382913	-0.1254
chr	1382913	1382918	-0.114
chr	1382918	1382920	-0.1026
chr	1382926	1382927	-0.0342
chr	1382927	1382929	-0.0456
chr	1382929	1382930	-0.057
chr	1382930	1382931	-0.0684
chr	1382931	1382932	-0.228
chr	1382932	1382933	-0.2394
chr	1382933	1382934	-0.285
chr	1382934	1382952	-0.3192
chr	1382952	1382953	-0.2736
chr	1382953	1382955	-0.1254
chr	1382992	1382993	-0.0114
chr	1382993	1383002	-0.0228
chr	1383002	1383003	-0.0342
chr	1383003	1383005	-0.0456
chr	1383005	1383006	-0.0798
chr	1383006	1383010	-0.0912
chr	1383010	1383011	-0.2166
chr	1383011	1383013	-0.285
chr	1383013	1383014	-0.2964
chr	1383014	1383015	-0.3078
chr	1383015	1383016	-1.026
chr	1383016	1383017	-1.5504
chr	1383017	1383018	-6.0534
chr	1383018	1383019	-6.4296
chr	1383019	1383020	-6.4638
chr	1383020	1383021	-6.5436
chr	1383021	1383022	-6.5664
chr	1383022	1383025	-6.5778
chr	1383025	1383026	-6.5664
chr	1383026	1383030	-6.5778
chr	1383030	1383031	-6.555
chr	1383031	1383032	-6.5436
chr	1383032	1383035	-6.3384
chr	1383035	1383036	-6.2586
chr	1383036	1383037	-6.0648
chr	1383037	1383038	-4.6056
chr	1383038	1383039	-2.8158
chr	1383039	1383040	-0.0342
chr	1383040	1383044	-0.0456
chr	1383044	1383045	-0.0684
chr	1383045	1383046	-5.1186
chr	1383046	1383047	-8.3904
chr	1383047	1383048	-9.519
chr	1383048	1383049	-10.4424
chr	1383049	1383050	-10.4766
chr	1383050	1383051	-10.4994
chr	1383051	1383052	-10.5792
chr	1383052	1383053	-10.6248
chr	1383053	1383059	-10.6476
chr	1383059	1383061	-10.6362
chr	1383061	1383064	-10.602
chr	1383064	1383066	-10.6248
chr	1383066	1383067	-10.6362
chr	1383067	1383068	-10.602
chr	1383068	1383070	-0.0456
chr	1383070	1383073	-0.057
chr	1383073	1383074	-0.0684
chr	1383074	1383075	-0.114
chr	1383075	1383076	-0.1824
chr	1383076	1383077	-0.2052
chr	1383077	1383078	-0.285
chr	1383078	1383079	-0.3762
chr	1383079	1383080	-1.8924
chr	1383080	1383081	-2.0862
chr	1383081	1383082	-2.3142
chr	1383082	1383083	-2.8614
chr	1383083	1383084	-2.8956
chr	1383084	1383085	-3.1122
chr	1383085	1383086	-3.3858
chr	1383086	1383087	-3.4542
chr	1383087	1383088	-3.5112
chr	1383088	1383090	-3.534
chr	1383090	1383095	-3.5682
chr	1383095	1383097	-3.5568
chr	1383097	1383098	-3.5454
chr	1383098	1383099	-3.534
chr	1383099	1383101	-1.881
chr	1383101	1383102	-1.3452
chr	1383102	1383103	-1.3224
chr	1383103	1383104	-1.1172
chr	1383104	1383105	-1.083
chr	1383105	1383106	-1.0944
chr	1383106	1383110	-0.0912
chr	1383110	1383112	-0.0684
chr	1383112	1383115	-0.057
chr	1383115	1383125	-0.0456
chr	1383125	1383126	-0.0228
chr	1383126	1383127	-0.0114
chr	1383137	1383138	-0.0114
chr	1383138	1383147	-0.0228
chr	1383147	1383149	-0.0342
chr	1383149	1383150	-0.057
chr	1383150	1383159	-0.114
chr	1383159	1383162	-0.1026
chr	1383162	1383170	-0.1254
chr	1383170	1383171	-0.057
chr	1383171	1383172	-0.0456
chr	1383172	1383182	-0.0342
chr	1383182	1383186	-0.0114
chr	1383240	1383242	-0.0342
chr	1383242	1383250	-0.0456
chr	1383250	1383251	-0.5586
chr	1383251	1383252	-0.6042
chr	1383252	1383253	-1.0944
chr	1383253	1383254	-1.1742
chr	1383254	1383255	-1.1856
chr	1383255	1383256	-1.2084
chr	1383256	1383257	-1.2198
chr	1383257	1383262	-1.2312
chr	1383262	1383271	-1.2084
chr	1383271	1383272	-1.2768
chr	1383272	1383273	-0.1596
chr	1383273	1383274	-0.171
chr	1383274	1383277	-0.1596
chr	1383277	1383278	-0.1368
chr	1383278	1383279	-0.1482
chr	1383279	1383280	-0.285
chr	1383280	1383281	-0.3534
chr	1383281	1383282	-0.4218
chr	1383282	1383283	-1.1172
chr	1383283	1383286	-1.1286
chr	1383286	1383287	-1.3338
chr	1383287	1383291	-1.3224
chr	1383291	1383292	-1.3338
chr	1383292	1383294	-1.3224
chr	1383294	1383300	-1.2312
chr	1383300	1383301	-1.2198
chr	1383301	1383302	-1.1514
chr	1383302	1383303	-0.2622
chr	1383303	1383304	-0.2508
chr	1383304	1383305	-0.057
chr	1383305	1383306	-0.0684
chr	1383306	1383307	-0.0228
chr	1383307	1383311	-0.0114
chr	1383311	1383312	-0.0228
chr	1383312	1383313	-0.0342
chr	1383313	1383315	-0.0456
chr	1383315	1383316	-0.1368
chr	1383316	1383319	-0.1938
chr	1383319	1383320	-0.228
chr	1383320	1383321	-0.2736
chr	1383321	1383336	-0.285
chr	1383336	1383337	-0.228
chr	1383337	1383343	-0.0228
chr	1383343	1383350	-0.0114
chr	1383350	1383351	-0.0798
chr	1383351	1383353	-0.1026
chr	1383353	1383364	-0.114
chr	1383364	1383370	-0.1026
chr	1383370	1383371	-0.0912
chr	1383371	1383372	-0.0114
chr	1383373	1383375	-0.1368
chr	1383375	1383394	-0.1596
chr	1383401	1383422	-0.0114
chr	1383435	1383458	-0.0114
chr	1383599	1383600	-0.0228
chr	1383600	1383601	-0.0342
chr	1383601	1383620	-0.0456
chr	1383620	1383621	-0.0114
chr	1383748	1383750	-0.0342
chr	1383750	1383751	-0.057
chr	1383751	1383763	-0.0684
chr	1383763	1383769	-0.0798
chr	1383769	1383770	-0.0684
chr	1383770	1383771	-0.0228
chr	1383771	1383776	-0.0114
chr	1383776	1383777	-0.0342
chr	1383777	1383782	-0.0684
chr	1383782	1383784	-0.0912
chr	1383784	1383785	-0.1254
chr	1383785	1383798	-0.114
chr	1383798	1383799	-0.0798
chr	1383799	1383801	-0.0684
chr	1383801	1383805	-0.057
chr	1383805	1383806	-0.0114
chr	1383820	1383821	-0.0114
chr	1383821	1383824	-0.0342
chr	1383824	1383828	-0.0456
chr	1383828	1383836	-0.057
chr	1383836	1383840	-0.0684
chr	1383840	1383841	-0.0798
chr	1383841	1383842	-0.0684
chr	1383842	1383850	-0.0456
chr	1383850	1383862	-0.0342
chr	1383862	1383863	-0.0228
chr	1383863	1383864	-0.1026
chr	1383864	1383883	-0.1368
chr	1383883	1383885	-0.114
chr	1383885	1383886	-0.0114
chr	1383889	1383890	-0.0114
chr	1383890	1383908	-0.0798
chr	1383908	1383912	-0.0684
chr	1383953	1383954	-0.0114
chr	1383954	1383956	-0.0342
chr	1383956	1383957	-0.0456
chr	1383957	1383961	-0.057
chr	1383961	1383962	-0.1368
chr	1383962	1383963	-0.1596
chr	1383963	1383978	-0.1824
chr	1383978	1383983	-0.1254
chr	1383983	1383984	-0.0342
chr	1383999	1384025	-0.0114
chr	1384033	1384035	-0.0342
chr	1384035	1384054	-0.0684
chr	1384084	1384089	-0.0114
chr	1384089	1384104	-0.0228
chr	1384104	1384110	-0.0114
chr	1384113	1384124	-0.0114
chr	1384124	1384126	-0.0228
chr	1384126	1384127	-0.0342
chr	1384127	1384128	-0.057
chr	1384128	1384129	-0.0798
chr	1384129	1384130	-0.1824
chr	1384130	1384148	-0.2394
chr	1384148	1384151	-0.1368
chr	1384151	1384152	-0.057
chr	1384223	1384227	-0.0114
chr	1384227	1384232	-0.0342
chr	1384232	1384248	-0.0456
chr	1384254	1384278	-0.0114
chr	1384332	1384353	-0.0114
chr	1384359	1384362	-0.0114
chr	1384362	1384365	-0.1026
chr	1384365	1384366	-0.114
chr	1384366	1384383	-0.1254
chr	1384383	1384384	-0.114
chr	1384401	1384402	-0.0456
chr	1384402	1384421	-0.0684
chr	1384421	1384424	-0.057
chr	1384424	1384425	-0.0228
chr	1384425	1384436	-0.0114
chr	1384436	1384437	-0.0684
chr	1384437	1384439	-0.0798
chr	1384439	1384442	-0.0912
chr	1384442	1384444	-0.0798
chr	1384444	1384445	-0.2166
chr	1384445	1384446	-0.5472
chr	1384446	1384449	-0.57
chr	1384449	1384450	-0.5814
chr	1384450	1384459	-0.5928
chr	1384459	1384466	-0.513
chr	1384466	1384467	-0.3762
chr	1384470	1384478	-0.0342
chr	1384478	1384479	-0.057
chr	1384479	1384481	-0.1824
chr	1384481	1384484	-0.1938
chr	1384484	1384485	-0.2964
chr	1384485	1384487	-0.3078
chr	1384487	1384495	-0.3192
chr	1384495	1384501	-0.2964
chr	1384501	1384502	-0.2166
chr	1384502	1384505	-0.0114
chr	1384505	1384506	-0.0228
chr	1384506	1384507	-0.057
chr	1384507	1384508	-0.0798
chr	1384508	1384509	-0.4218
chr	1384509	1384512	-0.4902
chr	1384512	1384515	-0.5472
chr	1384515	1384516	-0.5928
chr	1384516	1384517	-0.6042
chr	1384517	1384528	-0.6156
chr	1384528	1384529	-0.6042
chr	1384529	1384530	-0.1938
chr	1384530	1384533	-0.1596
chr	1384533	1384538	-0.0684
chr	1384538	1384539	-0.0228
chr	1384570	1384571	-0.0114
chr	1384571	1384589	-0.0228
chr	1384589	1384591	-0.0114
chr	1384591	1384592	-0.0228
chr	1384592	1384596	-0.0114
chr	1384596	1384597	-0.0228
chr	1384597	1384598	-0.0456
chr	1384598	1384599	-0.057
chr	1384599	1384600	-0.3078
chr	1384600	1384601	-0.3534
chr	1384601	1384602	-0.3762
chr	1384602	1384603	-0.4104
chr	1384603	1384604	-0.4446
chr	1384604	1384614	-0.456
chr	1384614	1384616	-0.4446
chr	1384616	1384617	-0.456
chr	1384617	1384619	-0.4674
chr	1384619	1384621	-0.4788
chr	1384621	1384622	-0.7638
chr	1384622	1384623	-1.311
chr	1384623	1384638	-1.368
chr	1384638	1384639	-1.3338
chr	1384639	1384641	-1.3224
chr	1384641	1384642	-0.9576
chr	1384642	1384643	-0.6612
chr	1384647	1384649	-0.0114
chr	1384649	1384651	-0.0684
chr	1384651	1384657	-0.0798
chr	1384657	1384668	-0.0912
chr	1384668	1384682	-0.0114
chr	1384724	1384725	-0.0114
chr	1384725	1384726	-0.057
chr	1384726	1384727	-0.0684
chr	1384727	1384728	-0.0912
chr	1384728	1384730	-0.1254
chr	1384730	1384732	-0.3078
chr	1384732	1384746	-0.3306
chr	1384746	1384749	-0.2736
chr	1384749	1384750	-0.2394
chr	1384750	1384751	-0.2166
chr	1384751	1384752	-0.0798
chr	1384752	1384761	-0.0228
chr	1384794	1384800	-0.0114
chr	1384800	1384821	-0.0228
chr	1384821	1384837	-0.0114
chr	1384847	1384868	-0.0114
chr	1384878	1384913	-0.0114
chr	1384927	1384934	-0.0228
chr	1384934	1384936	-0.057
chr	1384936	1384938	-0.0912
chr	1384938	1384939	-0.1026
chr	1384939	1384942	-0.114
chr	1384942	1384943	-0.1482
chr	1384943	1384945	-0.1824
chr	1384945	1384946	-0.2394
chr	1384946	1384954	-0.2622
chr	1384954	1384956	-0.228
chr	1384956	1384957	-0.1938
chr	1384957	1384966	-0.1482
chr	1384966	1384967	-0.0114
chr	1384967	1384968	-0.057
chr	1384968	1384971	-0.0684
chr	1384971	1384972	-0.0798
chr	1384972	1384976	-0.0912
chr	1384976	1384977	-0.1482
chr	1384977	1384988	-0.228
chr	1384988	1384989	-0.2052
chr	1384989	1384990	-0.1824
chr	1384990	1384991	-0.2052
chr	1384991	1384993	-0.2166
chr	1384993	1384994	-0.228
chr	1384994	1384996	-0.2394
chr	1384996	1384998	-0.2736
chr	1384998	1384999	-0.1596
chr	1384999	1385010	-0.1482
chr	1385010	1385014	-0.1368
chr	1385014	1385016	-0.1026
chr	1385035	1385044	-0.0114
chr	1385044	1385047	-0.0228
chr	1385047	1385048	-0.057
chr	1385048	1385049	-0.1596
chr	1385049	1385053	-0.1824
chr	1385053	1385055	-0.2394
chr	1385055	1385058	-0.228
chr	1385058	1385068	-0.2736
chr	1385068	1385070	-0.171
chr	1385070	1385075	-0.1254
chr	1385075	1385077	-0.0456
chr	1385077	1385078	-0.0114
chr	1385078	1385079	-0.0342
chr	1385079	1385080	-0.0456
chr	1385080	1385091	-0.0342
chr	1385091	1385093	-0.0456
chr	1385093	1385098	-0.057
chr	1385098	1385099	-0.0684
chr	1385099	1385102	-0.057
chr	1385102	1385103	-0.114
chr	1385103	1385104	-0.1482
chr	1385104	1385105	-0.2394
chr	1385105	1385113	-0.342
chr	1385113	1385119	-0.3306
chr	1385119	1385123	-0.285
chr	1385123	1385125	-0.2508
chr	1385192	1385194	-0.0342
chr	1385194	1385195	-0.0456
chr	1385195	1385213	-0.057
chr	1385213	1385214	-0.0228
chr	1385216	1385237	-0.0114
chr	1385253	1385258	-0.0114
chr	1385258	1385259	-0.0228
chr	1385259	1385260	-0.0798
chr	1385260	1385261	-0.114
chr	1385261	1385262	-0.1254
chr	1385262	1385263	-0.1482
chr	1385263	1385265	-0.2166
chr	1385265	1385266	-0.2508
chr	1385266	1385267	-0.3648
chr	1385267	1385268	-0.7866
chr	1385268	1385269	-0.855
chr	1385269	1385270	-1.9038
chr	1385270	1385271	-1.9152
chr	1385271	1385272	-1.9608
chr	1385272	1385274	-2.0862
chr	1385274	1385281	-2.0748
chr	1385281	1385282	-2.0064
chr	1385282	1385286	-2.0178
chr	1385286	1385287	-1.9152
chr	1385287	1385288	-1.8924
chr	1385288	1385289	-1.8012
chr	1385289	1385290	-0.114
chr	1385290	1385292	-0.1368
chr	1385292	1385293	-0.1824
chr	1385293	1385294	-0.2964
chr	1385294	1385295	-0.627
chr	1385295	1385296	-1.0146
chr	1385296	1385297	-1.6872
chr	1385297	1385298	-2.0862
chr	1385298	1385299	-2.6334
chr	1385299	1385300	-3.4542
chr	1385300	1385301	-3.8532
chr	1385301	1385302	-22.7772
chr	1385302	1385303	-26.9268
chr	1385303	1385304	-33.6528
chr	1385304	1385305	-33.7554
chr	1385305	1385306	-34.1088
chr	1385306	1385307	-34.257
chr	1385307	1385309	-34.314
chr	1385309	1385310	-34.3026
chr	1385310	1385312	-34.314
chr	1385312	1385314	-34.3026
chr	1385314	1385315	-34.4508
chr	1385315	1385317	-34.6218
chr	1385317	1385318	-34.1772
chr	1385318	1385319	-34.086
chr	1385319	1385320	-34.0746
chr	1385320	1385321	-33.516
chr	1385321	1385322	-33.5844
chr	1385322	1385323	-33.3108
chr	1385323	1385324	-8.8236
chr	1385324	1385325	-2.8842
chr	1385325	1385330	-2.8956
chr	1385330	1385331	-2.9526
chr	1385331	1385332	-3.1578
chr	1385332	1385333	-3.2832
chr	1385333	1385339	-3.2946
chr	1385339	1385345	-0.5586
chr	1385345	1385352	-0.4218
chr	1385352	1385353	-0.5472
chr	1385353	1385355	-0.1596
chr	1385355	1385356	-0.342
chr	1385356	1385357	-0.3306
chr	1385357	1385358	-1.0032
chr	1385358	1385359	-1.0488
chr	1385359	1385360	-1.0716
chr	1385360	1385361	-1.1286
chr	1385361	1385362	-1.1514
chr	1385362	1385364	-1.1628
chr	1385364	1385365	-1.1742
chr	1385365	1385372	-1.1628
chr	1385372	1385375	-1.1742
chr	1385375	1385376	-1.1628
chr	1385376	1385378	-0.5814
chr	1385378	1385379	-0.228
chr	1385379	1385380	-0.1026
chr	1385380	1385383	-0.057
chr	1385383	1385391	-0.0342
chr	1385391	1385392	-0.057
chr	1385392	1385393	-0.0456
chr	1385393	1385394	-0.0798
chr	1385394	1385395	-0.114
chr	1385395	1385396	-0.798
chr	1385396	1385401	-0.855
chr	1385401	1385411	-0.8436
chr	1385411	1385413	-0.855
chr	1385413	1385414	-0.9462
chr	1385414	1385415	-1.026
chr	1385415	1385416	-1.14
chr	1385416	1385417	-2.2572
chr	1385417	1385418	-4.3434
chr	1385418	1385419	-5.0046
chr	1385419	1385420	-5.4036
chr	1385420	1385421	-5.5404
chr	1385421	1385423	-5.6202
chr	1385423	1385425	-5.7
chr	1385425	1385426	-5.7114
chr	1385426	1385430	-5.7342
chr	1385430	1385432	-5.8026
chr	1385432	1385433	-5.8368
chr	1385433	1385434	-5.8482
chr	1385434	1385435	-5.8938
chr	1385435	1385436	-5.9736
chr	1385436	1385437	-5.9622
chr	1385437	1385438	-4.7424
chr	1385438	1385439	-6.0762
chr	1385439	1385440	-3.6594
chr	1385440	1385441	-2.166
chr	1385441	1385442	-2.1888
chr	1385442	1385452	-2.1774
chr	1385452	1385456	-2.166
chr	1385456	1385457	-2.1318
chr	1385457	1385458	-2.0976
chr	1385458	1385459	-0.1482
chr	1385459	1385460	-0.1254
chr	1385460	1385461	-0.057
chr	1385461	1385462	-0.0342
chr	1385462	1385463	-0.0456
chr	1385463	1385464	-0.0798
chr	1385464	1385465	-0.1026
chr	1385465	1385467	-0.171
chr	1385467	1385468	-0.7068
chr	1385468	1385469	-0.7752
chr	1385469	1385471	-0.8664
chr	1385471	1385482	-0.912
chr	1385482	1385483	-0.9006
chr	1385483	1385488	-0.855
chr	1385488	1385489	-0.8436
chr	1385489	1385490	-1.0146
chr	1385490	1385491	-1.1172
chr	1385491	1385494	-1.1628
chr	1385494	1385495	-1.1856
chr	1385495	1385505	-1.197
chr	1385505	1385510	-1.1856
chr	1385510	1385511	-1.1628
chr	1385511	1385512	-0.0456
chr	1385512	1385514	-0.1026
chr	1385514	1385516	-0.1368
chr	1385516	1385523	-0.114
chr	1385523	1385533	-0.1254
chr	1385533	1385535	-0.0228
chr	1385535	1385536	-0.0798
chr	1385536	1385539	-0.0912
chr	1385539	1385557	-0.0798
chr	1385557	1385558	-0.0228
chr	1385558	1385559	-0.0114
chr	1385567	1385569	-0.0114
chr	1385569	1385570	-0.0456
chr	1385570	1385571	-0.0684
chr	1385571	1385572	-0.1824
chr	1385572	1385573	-0.1938
chr	1385573	1385588	-0.2052
chr	1385588	1385590	-0.1938
chr	1385590	1385592	-0.114
chr	1385592	1385593	-0.0798
chr	1385593	1385595	-0.0228
chr	1385595	1385599	-0.0114
chr	1385599	1385601	-0.057
chr	1385601	1385604	-0.0912
chr	1385604	1385605	-0.1938
chr	1385605	1385606	-0.2394
chr	1385606	1385607	-0.2508
chr	1385607	1385608	-0.2622
chr	1385608	1385609	-0.5814
chr	1385609	1385610	-0.6954
chr	1385610	1385611	-1.026
chr	1385611	1385612	-2.3256
chr	1385612	1385613	-2.4396
chr	1385613	1385615	-2.9868
chr	1385615	1385621	-3.0438
chr	1385621	1385622	-3.0324
chr	1385622	1385624	-2.964
chr	1385624	1385625	-2.9526
chr	1385625	1385626	-2.9412
chr	1385626	1385627	-2.85
chr	1385627	1385632	-2.8272
chr	1385632	1385634	-0.0228
chr	1385634	1385642	-0.0114
chr	1385642	1385643	-0.0228
chr	1385643	1385644	-0.0342
chr	1385644	1385645	-0.0456
chr	1385645	1385646	-0.171
chr	1385646	1385647	-0.2394
chr	1385647	1385648	-0.2736
chr	1385648	1385650	-0.3306
chr	1385650	1385652	-0.4902
chr	1385652	1385653	-0.513
chr	1385653	1385668	-0.5358
chr	1385668	1385671	-0.1824
chr	1385671	1385672	-0.0684
chr	1385672	1385673	-0.0456
chr	1385673	1385674	-0.0342
chr	1385674	1385675	-0.0228
chr	1385679	1385689	-0.0114
chr	1385689	1385690	-0.0456
chr	1385690	1385691	-0.1482
chr	1385691	1385692	-0.2964
chr	1385692	1385693	-0.342
chr	1385693	1385695	-0.3648
chr	1385695	1385701	-0.3876
chr	1385701	1385702	-0.4218
chr	1385702	1385703	-1.0716
chr	1385703	1385705	-1.0944
chr	1385705	1385712	-1.1172
chr	1385712	1385723	-0.741
chr	1385723	1385724	-0.0228
chr	1385724	1385725	-0.0114
chr	1385725	1385726	-0.057
chr	1385726	1385727	-0.285
chr	1385727	1385730	-0.3078
chr	1385730	1385736	-0.3306
chr	1385736	1385746	-0.342
chr	1385746	1385747	-0.3078
chr	1385747	1385764	-0.0114
chr	1385788	1385810	-0.0114
chr	1385818	1385823	-0.0114
chr	1385823	1385825	-0.0342
chr	1385825	1385827	-0.0456
chr	1385827	1385831	-0.0798
chr	1385831	1385832	-0.1482
chr	1385832	1385833	-0.2052
chr	1385833	1385835	-0.285
chr	1385835	1385838	-0.3192
chr	1385838	1385839	-0.342
chr	1385839	1385840	-0.3534
chr	1385840	1385841	-0.5472
chr	1385841	1385842	-0.5586
chr	1385842	1385848	-0.6612
chr	1385848	1385850	-0.6498
chr	1385850	1385853	-0.627
chr	1385853	1385854	-0.5472
chr	1385854	1385855	-0.5358
chr	1385855	1385859	-0.3534
chr	1385859	1385860	-0.342
chr	1385860	1385861	-0.3648
chr	1385861	1385862	-0.342
chr	1385862	1385863	-0.0798
chr	1385863	1385869	-0.0684
chr	1385869	1385883	-0.057
chr	1385912	1385913	-0.0114
chr	1385913	1385914	-0.0228
chr	1385914	1385915	-0.057
chr	1385915	1385918	-0.1026
chr	1385918	1385919	-0.114
chr	1385919	1385930	-0.1254
chr	1385930	1385931	-0.1596
chr	1385931	1385932	-0.1482
chr	1385932	1385933	-1.2198
chr	1385933	1385934	-1.5276
chr	1385934	1385935	-1.9608
chr	1385935	1385936	-2.0064
chr	1385936	1385937	-2.0178
chr	1385937	1385938	-2.0064
chr	1385938	1385941	-2.0178
chr	1385941	1385948	-2.0064
chr	1385948	1385951	-1.995
chr	1385951	1385952	-1.9836
chr	1385952	1385953	-1.995
chr	1385953	1385954	-0.0456
chr	1385954	1385955	-0.057
chr	1385955	1385965	-0.0228
chr	1385965	1385966	-1.14
chr	1385966	1385967	-1.3224
chr	1385967	1385968	-1.4478
chr	1385968	1385969	-1.9494
chr	1385969	1385970	-2.3256
chr	1385970	1385972	-2.5764
chr	1385972	1385973	-2.6334
chr	1385973	1385974	-2.6562
chr	1385974	1385975	-2.6676
chr	1385975	1385981	-2.679
chr	1385981	1385983	-2.6904
chr	1385983	1385985	-2.6562
chr	1385985	1385987	-2.5422
chr	1385987	1385989	-1.425
chr	1385989	1385990	-0.3192
chr	1385990	1385995	-0.285
chr	1385995	1385996	-0.2622
chr	1385996	1385997	-0.2508
chr	1385997	1385998	-0.0342
chr	1385998	1386001	-0.0228
chr	1386001	1386002	-0.0114
chr	1386014	1386026	-0.0114
chr	1386026	1386027	-0.0228
chr	1386027	1386029	-0.0342
chr	1386029	1386030	-0.114
chr	1386030	1386031	-0.1368
chr	1386031	1386033	-0.1482
chr	1386033	1386034	-0.2052
chr	1386034	1386035	-0.2166
chr	1386035	1386037	-0.2622
chr	1386037	1386038	-0.2964
chr	1386038	1386039	-0.3078
chr	1386039	1386040	-2.394
chr	1386040	1386041	-2.5194
chr	1386041	1386042	-3.4428
chr	1386042	1386043	-3.5226
chr	1386043	1386044	-3.534
chr	1386044	1386051	-3.5454
chr	1386051	1386054	-3.3972
chr	1386054	1386058	-3.3858
chr	1386058	1386059	-3.363
chr	1386059	1386060	-3.3402
chr	1386060	1386061	-3.2034
chr	1386061	1386062	-1.0602
chr	1386062	1386063	-1.0488
chr	1386063	1386064	-0.0684
chr	1386064	1386066	-0.0456
chr	1386066	1386067	-0.0342
chr	1386067	1386070	-0.0228
chr	1386070	1386072	-0.0342
chr	1386072	1386073	-0.0456
chr	1386073	1386074	-0.0684
chr	1386074	1386075	-0.0798
chr	1386075	1386076	-0.1254
chr	1386076	1386077	-0.1596
chr	1386077	1386078	-0.4902
chr	1386078	1386079	-0.5358
chr	1386079	1386080	-0.57
chr	1386080	1386081	-0.5928
chr	1386081	1386082	-0.6042
chr	1386082	1386083	-0.6612
chr	1386083	1386084	-1.3224
chr	1386084	1386085	-1.3908
chr	1386085	1386086	-1.5732
chr	1386086	1386087	-1.6872
chr	1386087	1386088	-1.7442
chr	1386088	1386089	-1.8126
chr	1386089	1386090	-3.2376
chr	1386090	1386091	-3.306
chr	1386091	1386094	-3.42
chr	1386094	1386095	-3.4314
chr	1386095	1386096	-3.3516
chr	1386096	1386097	-3.3744
chr	1386097	1386098	-3.3972
chr	1386098	1386099	-3.3402
chr	1386099	1386100	-2.9754
chr	1386100	1386101	-2.9184
chr	1386101	1386102	-2.85
chr	1386102	1386104	-2.8386
chr	1386104	1386105	-2.8272
chr	1386105	1386106	-2.109
chr	1386106	1386107	-2.0976
chr	1386107	1386109	-1.881
chr	1386109	1386110	-1.2312
chr	1386110	1386111	-1.1742
chr	1386111	1386113	-1.1514
chr	1386113	1386114	-0.3876
chr	1386114	1386115	-0.2964
chr	1386115	1386116	-0.3078
chr	1386116	1386118	-0.2964
chr	1386118	1386122	-0.285
chr	1386122	1386124	-0.2736
chr	1386124	1386125	-0.5016
chr	1386125	1386126	-0.5586
chr	1386126	1386128	-0.7638
chr	1386128	1386130	-0.7752
chr	1386130	1386134	-0.7866
chr	1386134	1386144	-0.5244
chr	1386144	1386146	-0.513
chr	1386146	1386147	-0.0114
chr	1386148	1386167	-0.0114
chr	1386173	1386174	-0.0228
chr	1386174	1386175	-0.2052
chr	1386175	1386176	-0.8436
chr	1386176	1386177	-1.2768
chr	1386177	1386178	-1.9494
chr	1386178	1386179	-2.1774
chr	1386179	1386180	-2.2002
chr	1386180	1386181	-2.394
chr	1386181	1386182	-2.4738
chr	1386182	1386183	-2.4852
chr	1386183	1386185	-2.4966
chr	1386185	1386192	-2.508
chr	1386192	1386197	-2.4966
chr	1386197	1386198	-2.4624
chr	1386198	1386200	-2.4054
chr	1386200	1386201	-0.0456
chr	1386201	1386202	-0.0342
chr	1386202	1386205	-0.0228
chr	1386205	1386207	-0.0456
chr	1386207	1386219	-0.0342
chr	1386219	1386220	-0.0228
chr	1386220	1386222	-0.0342
chr	1386222	1386235	-0.0456
chr	1386235	1386236	-0.0228
chr	1386236	1386237	-0.0342
chr	1386237	1386241	-0.0456
chr	1386241	1386243	-0.057
chr	1386243	1386245	-0.0684
chr	1386245	1386247	-0.0912
chr	1386247	1386248	-0.114
chr	1386248	1386249	-0.2508
chr	1386249	1386250	-0.2736
chr	1386250	1386251	-0.285
chr	1386251	1386257	-0.2964
chr	1386257	1386261	-0.285
chr	1386261	1386262	-0.2736
chr	1386262	1386264	-0.228
chr	1386264	1386268	-0.2052
chr	1386268	1386269	-0.1368
chr	1386269	1386271	-0.0912
chr	1386271	1386275	-0.0228
chr	1386275	1386276	-0.0114
chr	1386276	1386277	-0.0228
chr	1386277	1386278	-0.0342
chr	1386278	1386282	-0.0228
chr	1386282	1386284	-0.0456
chr	1386284	1386286	-0.057
chr	1386286	1386287	-0.0798
chr	1386287	1386288	-0.1368
chr	1386288	1386289	-0.1824
chr	1386289	1386290	-0.3306
chr	1386290	1386291	-0.684
chr	1386291	1386292	-0.7068
chr	1386292	1386293	-0.8208
chr	1386293	1386294	-0.8436
chr	1386294	1386296	-0.912
chr	1386296	1386299	-0.9006
chr	1386299	1386301	-0.8892
chr	1386301	1386302	-1.9152
chr	1386302	1386303	-1.9722
chr	1386303	1386304	-2.052
chr	1386304	1386309	-2.0634
chr	1386309	1386310	-2.052
chr	1386310	1386311	-1.9722
chr	1386311	1386312	-1.8582
chr	1386312	1386313	-1.6644
chr	1386313	1386314	-1.2996
chr	1386314	1386315	-1.2084
chr	1386315	1386316	-1.197
chr	1386316	1386322	-1.2198
chr	1386322	1386323	-1.2084
chr	1386323	1386325	-0.0798
chr	1386325	1386326	-0.1254
chr	1386326	1386328	-0.1026
chr	1386328	1386329	-0.114
chr	1386329	1386330	-1.1514
chr	1386330	1386331	-1.1742
chr	1386331	1386332	-1.5276
chr	1386332	1386333	-2.9298
chr	1386333	1386334	-6.5892
chr	1386334	1386335	-8.208
chr	1386335	1386336	-15.4014
chr	1386336	1386337	-16.0512
chr	1386337	1386338	-16.0854
chr	1386338	1386340	-16.0968
chr	1386340	1386345	-16.1994
chr	1386345	1386347	-16.1538
chr	1386347	1386348	-16.188
chr	1386348	1386353	-16.2336
chr	1386353	1386355	-16.2906
chr	1386355	1386356	-16.3476
chr	1386356	1386357	-16.6212
chr	1386357	1386358	-20.2578
chr	1386358	1386359	-26.0946
chr	1386359	1386360	-36.879
chr	1386360	1386361	-42.3738
chr	1386361	1386362	-42.6474
chr	1386362	1386363	-43.7988
chr	1386363	1386364	-44.1408
chr	1386364	1386365	-44.1636
chr	1386365	1386368	-44.175
chr	1386368	1386369	-44.1864
chr	1386369	1386375	-44.175
chr	1386375	1386376	-44.1408
chr	1386376	1386377	-44.1294
chr	1386377	1386378	-44.0724
chr	1386378	1386379	-35.91
chr	1386379	1386380	-18.4452
chr	1386380	1386381	-5.2896
chr	1386381	1386383	-0.399
chr	1386383	1386384	-0.3534
chr	1386384	1386385	-0.3078
chr	1386385	1386395	-0.1596
chr	1386395	1386397	-0.1368
chr	1386397	1386399	-0.057
chr	1386399	1386402	-0.0228
chr	1386402	1386405	-0.0114
chr	1386405	1386409	-0.0228
chr	1386409	1386410	-0.0342
chr	1386410	1386416	-0.0456
chr	1386416	1386417	-0.114
chr	1386417	1386418	-1.767
chr	1386418	1386419	-2.0748
chr	1386419	1386420	-2.9982
chr	1386420	1386421	-3.9216
chr	1386421	1386422	-5.2896
chr	1386422	1386423	-5.7114
chr	1386423	1386424	-7.068
chr	1386424	1386425	-8.607
chr	1386425	1386426	-8.8122
chr	1386426	1386427	-10.089
chr	1386427	1386428	-17.5446
chr	1386428	1386429	-21.8196
chr	1386429	1386430	-24.0654
chr	1386430	1386431	-25.5702
chr	1386431	1386432	-29.6742
chr	1386432	1386433	-36.4914
chr	1386433	1386434	-44.9958
chr	1386434	1386435	-52.3146
chr	1386435	1386436	-52.8732
chr	1386436	1386437	-53.0556
chr	1386437	1386438	-53.2494
chr	1386438	1386439	-53.238
chr	1386439	1386441	-52.9986
chr	1386441	1386442	-52.7706
chr	1386442	1386443	-51.8928
chr	1386443	1386444	-51.357
chr	1386444	1386445	-44.973
chr	1386445	1386446	-44.9616
chr	1386446	1386447	-44.9502
chr	1386447	1386448	-44.9388
chr	1386448	1386449	-44.8248
chr	1386449	1386450	-39.444
chr	1386450	1386451	-39.4098
chr	1386451	1386452	-39.3072
chr	1386452	1386453	-39.1476
chr	1386453	1386454	-13.3608
chr	1386454	1386455	-1.1742
chr	1386455	1386456	-1.1628
chr	1386456	1386459	-1.197
chr	1386459	1386464	-1.2084
chr	1386464	1386465	-1.197
chr	1386465	1386466	-1.1172
chr	1386466	1386467	-1.14
chr	1386467	1386468	-0.9576
chr	1386468	1386469	-0.9918
chr	1386469	1386471	-1.0032
chr	1386471	1386472	-0.969
chr	1386472	1386473	-0.9576
chr	1386473	1386474	-0.9348
chr	1386474	1386477	-0.2964
chr	1386477	1386480	-0.1368
chr	1386480	1386481	-0.114
chr	1386481	1386489	-0.171
chr	1386489	1386490	-0.1596
chr	1386490	1386491	-0.1368
chr	1386491	1386492	-0.1482
chr	1386492	1386493	-0.1254
chr	1386493	1386496	-0.1368
chr	1386496	1386501	-0.1254
chr	1386501	1386502	-0.0684
chr	1386502	1386503	-0.0798
chr	1386503	1386504	-0.1026
chr	1386504	1386506	-0.114
chr	1386506	1386507	-0.2052
chr	1386507	1386508	-1.083
chr	1386508	1386509	-1.1628
chr	1386509	1386511	-1.2198
chr	1386511	1386512	-1.254
chr	1386512	1386514	-1.2426
chr	1386514	1386516	-1.2654
chr	1386516	1386517	-1.2768
chr	1386517	1386518	-1.4934
chr	1386518	1386519	-1.539
chr	1386519	1386520	-1.6644
chr	1386520	1386525	-1.71
chr	1386525	1386526	-1.7442
chr	1386526	1386527	-1.8696
chr	1386527	1386528	-1.8582
chr	1386528	1386529	-0.9918
chr	1386529	1386530	-1.0716
chr	1386530	1386531	-1.14
chr	1386531	1386532	-2.4966
chr	1386532	1386533	-2.5764
chr	1386533	1386534	-2.7018
chr	1386534	1386535	-2.793
chr	1386535	1386537	-2.8272
chr	1386537	1386539	-2.8386
chr	1386539	1386542	-2.793
chr	1386542	1386544	-2.8044
chr	1386544	1386545	-2.9184
chr	1386545	1386546	-2.9298
chr	1386546	1386547	-2.9184
chr	1386547	1386548	-2.9298
chr	1386548	1386549	-2.964
chr	1386549	1386550	-3.0096
chr	1386550	1386551	-3.363
chr	1386551	1386552	-3.6708
chr	1386552	1386553	-3.6936
chr	1386553	1386554	-5.6658
chr	1386554	1386555	-6.9426
chr	1386555	1386556	-9.7926
chr	1386556	1386557	-12.4146
chr	1386557	1386558	-19.5852
chr	1386558	1386559	-20.3604
chr	1386559	1386560	-21.0786
chr	1386560	1386561	-21.9222
chr	1386561	1386562	-22.515
chr	1386562	1386563	-23.0166
chr	1386563	1386564	-23.7006
chr	1386564	1386565	-28.4544
chr	1386565	1386566	-28.899
chr	1386566	1386567	-28.9788
chr	1386567	1386568	-28.9902
chr	1386568	1386569	-29.0244
chr	1386569	1386570	-29.07
chr	1386570	1386571	-29.0814
chr	1386571	1386572	-28.9674
chr	1386572	1386573	-28.9788
chr	1386573	1386574	-27.8844
chr	1386574	1386576	-25.1712
chr	1386576	1386578	-25.1028
chr	1386578	1386579	-21.3294
chr	1386579	1386580	-9.1998
chr	1386580	1386581	-8.7666
chr	1386581	1386582	-8.379
chr	1386582	1386584	-8.2878
chr	1386584	1386585	-8.2536
chr	1386585	1386586	-7.8204
chr	1386586	1386587	-1.6986
chr	1386587	1386588	-1.71
chr	1386588	1386589	-1.9266
chr	1386589	1386590	-1.9152
chr	1386590	1386592	-1.7328
chr	1386592	1386593	-1.7556
chr	1386593	1386594	-1.7898
chr	1386594	1386595	-1.8126
chr	1386595	1386596	-1.824
chr	1386596	1386597	-1.8012
chr	1386597	1386599	-1.7784
chr	1386599	1386601	-1.8012
chr	1386601	1386602	-1.482
chr	1386602	1386603	-1.5162
chr	1386603	1386604	-1.3224
chr	1386604	1386605	-1.3566
chr	1386605	1386608	-1.3794
chr	1386608	1386609	-1.368
chr	1386609	1386610	-1.425
chr	1386610	1386611	-1.482
chr	1386611	1386612	-1.5048
chr	1386612	1386613	-3.1008
chr	1386613	1386614	-3.2262
chr	1386614	1386615	-3.4998
chr	1386615	1386616	-3.0438
chr	1386616	1386617	-2.9982
chr	1386617	1386619	-3.021
chr	1386619	1386620	-2.9412
chr	1386620	1386621	-2.9526
chr	1386621	1386622	-2.9412
chr	1386622	1386623	-2.9526
chr	1386623	1386625	-2.964
chr	1386625	1386626	-2.9754
chr	1386626	1386627	-2.8158
chr	1386627	1386628	-2.8272
chr	1386628	1386629	-3.3402
chr	1386629	1386630	-3.8874
chr	1386630	1386631	-3.9216
chr	1386631	1386632	-4.0356
chr	1386632	1386633	-3.6822
chr	1386633	1386634	-3.4656
chr	1386634	1386635	-9.2454
chr	1386635	1386636	-9.7584
chr	1386636	1386637	-26.3226
chr	1386637	1386638	-28.785
chr	1386638	1386639	-34.8612
chr	1386639	1386640	-37.0842
chr	1386640	1386641	-39.8088
chr	1386641	1386642	-41.2452
chr	1386642	1386643	-43.8558
chr	1386643	1386644	-45.7938
chr	1386644	1386645	-46.9794
chr	1386645	1386646	-47.0136
chr	1386646	1386647	-47.253
chr	1386647	1386648	-47.4924
chr	1386648	1386649	-47.5608
chr	1386649	1386650	-47.5722
chr	1386650	1386651	-47.6292
chr	1386651	1386652	-47.5722
chr	1386652	1386653	-47.5608
chr	1386653	1386654	-47.4696
chr	1386654	1386655	-46.7514
chr	1386655	1386656	-44.2206
chr	1386656	1386657	-41.9292
chr	1386657	1386658	-41.6898
chr	1386658	1386659	-41.667
chr	1386659	1386660	-41.211
chr	1386660	1386661	-40.7778
chr	1386661	1386662	-25.2168
chr	1386662	1386663	-25.6386
chr	1386663	1386664	-9.1314
chr	1386664	1386665	-9.177
chr	1386665	1386666	-6.1218
chr	1386666	1386668	-5.985
chr	1386668	1386669	-5.9622
chr	1386669	1386670	-5.9736
chr	1386670	1386672	-5.9508
chr	1386672	1386673	-5.9394
chr	1386673	1386675	-5.871
chr	1386675	1386677	-5.8368
chr	1386677	1386679	-5.8026
chr	1386679	1386680	-5.7798
chr	1386680	1386681	-5.7114
chr	1386681	1386682	-5.529
chr	1386682	1386687	-0.0912
chr	1386687	1386688	-0.057
chr	1386688	1386689	-0.0456
chr	1386689	1386691	-0.0114
chr	1386691	1386694	-0.0342
chr	1386694	1386695	-0.1938
chr	1386695	1386696	-0.1824
chr	1386696	1386697	-0.3648
chr	1386697	1386698	-0.5244
chr	1386698	1386699	-0.6042
chr	1386699	1386700	-1.6758
chr	1386700	1386701	-1.8696
chr	1386701	1386702	-2.337
chr	1386702	1386703	-4.3776
chr	1386703	1386704	-15.0252
chr	1386704	1386705	-20.0868
chr	1386705	1386706	-25.3764
chr	1386706	1386707	-26.163
chr	1386707	1386708	-28.5228
chr	1386708	1386709	-29.9364
chr	1386709	1386710	-30.2442
chr	1386710	1386711	-34.5534
chr	1386711	1386712	-38.0076
chr	1386712	1386713	-39.6036
chr	1386713	1386714	-61.1268
chr	1386714	1386715	-61.2864
chr	1386715	1386716	-61.4574
chr	1386716	1386717	-61.6284
chr	1386717	1386718	-61.8564
chr	1386718	1386723	-61.959
chr	1386723	1386724	-57.627
chr	1386724	1386725	-57.5358
chr	1386725	1386726	-43.5252
chr	1386726	1386727	-35.8758
chr	1386727	1386728	-35.796
chr	1386728	1386729	-34.7928
chr	1386729	1386730	-34.7472
chr	1386730	1386732	-33.573
chr	1386732	1386733	-26.6646
chr	1386733	1386734	-26.6532
chr	1386734	1386735	-1.1172
chr	1386735	1386736	-0.114
chr	1386736	1386737	-0.1026
chr	1386737	1386739	-0.0684
chr	1386739	1386741	-0.1026
chr	1386741	1386749	-0.2166
chr	1386749	1386750	-0.1938
chr	1386750	1386751	-0.2052
chr	1386751	1386752	-0.2508
chr	1386752	1386753	-0.2622
chr	1386753	1386754	-0.3078
chr	1386754	1386755	-0.6726
chr	1386755	1386756	-0.7752
chr	1386756	1386757	-0.798
chr	1386757	1386759	-0.8322
chr	1386759	1386760	-0.8436
chr	1386760	1386761	-0.9462
chr	1386761	1386762	-1.026
chr	1386762	1386763	-1.2882
chr	1386763	1386764	-1.4022
chr	1386764	1386765	-1.482
chr	1386765	1386766	-1.539
chr	1386766	1386767	-1.7214
chr	1386767	1386768	-2.1888
chr	1386768	1386769	-2.85
chr	1386769	1386770	-3.0438
chr	1386770	1386771	-3.2034
chr	1386771	1386772	-3.306
chr	1386772	1386773	-3.3858
chr	1386773	1386774	-3.4428
chr	1386774	1386776	-3.648
chr	1386776	1386777	-3.9558
chr	1386777	1386778	-5.3352
chr	1386778	1386779	-5.415
chr	1386779	1386780	-9.7356
chr	1386780	1386781	-10.2372
chr	1386781	1386782	-10.602
chr	1386782	1386783	-11.2974
chr	1386783	1386784	-11.5026
chr	1386784	1386785	-11.7762
chr	1386785	1386786	-11.4456
chr	1386786	1386787	-11.6508
chr	1386787	1386788	-11.7648
chr	1386788	1386789	-11.9814
chr	1386789	1386790	-12.711
chr	1386790	1386791	-14.934
chr	1386791	1386792	-42.2826
chr	1386792	1386793	-201.734
chr	1386793	1386794	-210.056
chr	1386794	1386795	-272.175
chr	1386795	1386796	-273.121
chr	1386796	1386797	-274.774
chr	1386797	1386798	-275.492
chr	1386798	1386799	-275.823
chr	1386799	1386800	-275.72
chr	1386800	1386801	-275.698
chr	1386801	1386802	-266.908
chr	1386802	1386803	-266.965
chr	1386803	1386804	-266.942
chr	1386804	1386806	-266.988
chr	1386806	1386807	-266.977
chr	1386807	1386808	-266.931
chr	1386808	1386809	-266.92
chr	1386809	1386810	-266.589
chr	1386810	1386811	-266.498
chr	1386811	1386812	-266.407
chr	1386812	1386813	-266.395
chr	1386813	1386814	-82.7754
chr	1386814	1386815	-2.7702
chr	1386815	1386816	-2.9868
chr	1386816	1386817	-3.1122
chr	1386817	1386818	-3.1806
chr	1386818	1386819	-3.0552
chr	1386819	1386820	-3.1008
chr	1386820	1386822	-3.135
chr	1386822	1386823	-3.2262
chr	1386823	1386824	-4.7994
chr	1386824	1386825	-4.9704
chr	1386825	1386826	-5.073
chr	1386826	1386827	-5.0958
chr	1386827	1386828	-5.1072
chr	1386828	1386830	-5.1414
chr	1386830	1386831	-5.2212
chr	1386831	1386832	-5.244
chr	1386832	1386834	-5.2896
chr	1386834	1386835	-5.1528
chr	1386835	1386836	-9.6216
chr	1386836	1386837	-12.483
chr	1386837	1386838	-13.8738
chr	1386838	1386839	-14.9568
chr	1386839	1386840	-15.0366
chr	1386840	1386841	-15.0708
chr	1386841	1386842	-15.105
chr	1386842	1386844	-15.0822
chr	1386844	1386845	-15.048
chr	1386845	1386849	-12.9846
chr	1386849	1386850	-12.9732
chr	1386850	1386851	-12.9846
chr	1386851	1386852	-12.9732
chr	1386852	1386853	-12.9504
chr	1386853	1386855	-12.9618
chr	1386855	1386856	-12.825
chr	1386856	1386857	-12.7794
chr	1386857	1386859	-0.1026
chr	1386859	1386860	-0.0684
chr	1386860	1386868	-0.057
chr	1386868	1386875	-0.0456
chr	1386875	1386876	-0.0114
chr	1386922	1386923	-0.0114
chr	1386923	1386924	-0.0342
chr	1386924	1386925	-0.0456
chr	1386925	1386929	-0.057
chr	1386929	1386944	-0.0798
chr	1386944	1386951	-0.0228
chr	1386966	1386967	-0.0114
chr	1386967	1386969	-0.0342
chr	1386969	1386973	-0.0456
chr	1386973	1386974	-0.2394
chr	1386974	1386976	-0.3534
chr	1386976	1386979	-0.3648
chr	1386979	1386983	-0.3762
chr	1386983	1386988	-0.3876
chr	1386988	1386989	-0.3648
chr	1386989	1386991	-0.3534
chr	1386991	1386992	-0.342
chr	1386992	1386993	-0.1824
chr	1386993	1386996	-0.1938
chr	1386996	1386997	-0.0798
chr	1386997	1386998	-0.0684
chr	1386998	1386999	-0.057
chr	1386999	1387001	-0.0684
chr	1387001	1387002	-0.0798
chr	1387002	1387003	-0.0912
chr	1387003	1387004	-0.171
chr	1387004	1387005	-0.228
chr	1387005	1387006	-1.311
chr	1387006	1387007	-1.7214
chr	1387007	1387009	-1.8354
chr	1387009	1387010	-1.9038
chr	1387010	1387016	-1.938
chr	1387016	1387024	-1.9494
chr	1387024	1387025	-1.938
chr	1387025	1387026	-1.9152
chr	1387026	1387027	-1.254
chr	1387027	1387028	-0.2052
chr	1387028	1387029	-0.171
chr	1387029	1387032	-0.1938
chr	1387032	1387038	-0.1824
chr	1387038	1387039	-0.171
chr	1387039	1387042	-0.1824
chr	1387042	1387044	-0.1596
chr	1387044	1387048	-0.1482
chr	1387048	1387049	-0.1368
chr	1387049	1387058	-0.0114
chr	1387066	1387069	-0.0228
chr	1387069	1387070	-0.2508
chr	1387070	1387071	-0.7524
chr	1387071	1387072	-0.7638
chr	1387072	1387073	-0.798
chr	1387073	1387074	-0.8094
chr	1387074	1387079	-0.8208
chr	1387079	1387080	-0.8322
chr	1387080	1387081	-0.8892
chr	1387081	1387082	-0.9576
chr	1387082	1387083	-0.9918
chr	1387083	1387086	-1.0374
chr	1387086	1387091	-1.0716
chr	1387091	1387092	-0.3078
chr	1387092	1387097	-0.2622
chr	1387097	1387100	-0.2394
chr	1387100	1387101	-0.228
chr	1387101	1387103	-0.2052
chr	1387103	1387107	-0.0912
chr	1387107	1387108	-0.0798
chr	1387108	1387109	-0.1482
chr	1387109	1387112	-0.1596
chr	1387112	1387113	-0.1482
chr	1387113	1387114	-0.1368
chr	1387114	1387124	-0.1482
chr	1387124	1387126	-0.1254
chr	1387126	1387129	-0.114
chr	1387129	1387135	-0.0114
chr	1387135	1387136	-0.0228
chr	1387136	1387137	-0.0342
chr	1387137	1387138	-0.0456
chr	1387138	1387139	-0.8094
chr	1387139	1387140	-0.8322
chr	1387140	1387157	-0.912
chr	1387157	1387159	-0.8436
chr	1387159	1387160	-0.2394
chr	1387160	1387161	-0.171
chr	1387161	1387165	-0.0228
chr	1387165	1387166	-0.0456
chr	1387166	1387186	-0.0684
chr	1387186	1387187	-0.0798
chr	1387187	1387194	-0.0114
chr	1387194	1387195	-0.0228
chr	1387195	1387200	-0.0342
chr	1387200	1387201	-0.0684
chr	1387201	1387203	-0.0912
chr	1387203	1387214	-0.114
chr	1387214	1387220	-0.0912
chr	1387220	1387225	-0.0114
chr	1387228	1387229	-0.0114
chr	1387229	1387230	-0.0228
chr	1387230	1387231	-0.0456
chr	1387231	1387232	-0.057
chr	1387232	1387233	-0.5472
chr	1387233	1387234	-0.57
chr	1387234	1387235	-0.5814
chr	1387235	1387237	-0.6156
chr	1387237	1387238	-0.6726
chr	1387238	1387239	-0.684
chr	1387239	1387245	-0.7524
chr	1387245	1387251	-0.741
chr	1387251	1387253	-0.7182
chr	1387253	1387256	-0.1482
chr	1387256	1387259	-0.114
chr	1387263	1387282	-0.0114
chr	1387282	1387287	-0.0228
chr	1387287	1387309	-0.0114
chr	1387311	1387312	-0.0114
chr	1387312	1387321	-0.0228
chr	1387321	1387323	-0.1482
chr	1387323	1387324	-1.8924
chr	1387324	1387325	-1.9836
chr	1387325	1387327	-2.1546
chr	1387327	1387328	-2.166
chr	1387328	1387330	-2.2002
chr	1387330	1387331	-2.223
chr	1387331	1387333	-2.2344
chr	1387333	1387334	-2.2116
chr	1387334	1387335	-2.2914
chr	1387335	1387343	-2.3028
chr	1387343	1387344	-2.1432
chr	1387344	1387345	-2.109
chr	1387345	1387351	-0.1254
chr	1387351	1387352	-0.1368
chr	1387352	1387353	-0.1026
chr	1387353	1387356	-0.0912
chr	1387356	1387358	-0.0798
chr	1387358	1387359	-0.1026
chr	1387359	1387361	-0.114
chr	1387361	1387362	-0.1254
chr	1387362	1387363	-0.0684
chr	1387363	1387365	-0.0798
chr	1387365	1387366	-0.1026
chr	1387366	1387367	-0.1254
chr	1387367	1387368	-0.1596
chr	1387368	1387369	-0.285
chr	1387369	1387375	-0.3078
chr	1387375	1387381	-0.3306
chr	1387381	1387383	-0.3192
chr	1387383	1387384	-0.3306
chr	1387384	1387386	-0.3078
chr	1387386	1387387	-0.228
chr	1387387	1387389	-0.2052
chr	1387389	1387390	-0.1482
chr	1387390	1387391	-0.0798
chr	1387391	1387396	-0.0456
chr	1387396	1387400	-0.0228
chr	1387400	1387410	-0.0114
chr	1387420	1387421	-0.0456
chr	1387421	1387422	-0.057
chr	1387422	1387423	-0.741
chr	1387423	1387424	-0.8778
chr	1387424	1387425	-0.9006
chr	1387425	1387427	-0.9576
chr	1387427	1387442	-0.969
chr	1387442	1387443	-0.9576
chr	1387443	1387444	-0.9462
chr	1387444	1387446	-0.057
chr	1387446	1387448	-0.0456
chr	1387448	1387449	-0.0342
chr	1387449	1387451	-0.0456
chr	1387451	1387452	-0.0342
chr	1387452	1387455	-0.0684
chr	1387455	1387458	-0.0798
chr	1387458	1387460	-0.0912
chr	1387460	1387463	-0.1026
chr	1387463	1387467	-0.114
chr	1387467	1387471	-0.1254
chr	1387471	1387473	-0.114
chr	1387473	1387474	-0.0684
chr	1387474	1387482	-0.057
chr	1387482	1387483	-0.0228
chr	1387483	1387484	-0.0456
chr	1387484	1387485	-0.0684
chr	1387485	1387486	-0.0798
chr	1387486	1387488	-0.1368
chr	1387488	1387490	-0.1482
chr	1387490	1387493	-0.1596
chr	1387493	1387494	-0.171
chr	1387494	1387495	-0.1596
chr	1387495	1387496	-0.171
chr	1387496	1387498	-0.1938
chr	1387498	1387499	-0.2166
chr	1387499	1387500	-0.3762
chr	1387500	1387501	-0.456
chr	1387501	1387502	-0.4788
chr	1387502	1387503	-0.5244
chr	1387503	1387504	-0.5472
chr	1387504	1387505	-0.627
chr	1387505	1387506	-0.741
chr	1387506	1387511	-0.798
chr	1387511	1387512	-0.7866
chr	1387512	1387513	-0.798
chr	1387513	1387515	-0.7866
chr	1387515	1387516	-0.7752
chr	1387516	1387520	-0.7638
chr	1387520	1387521	-0.627
chr	1387521	1387522	-0.4674
chr	1387522	1387525	-0.4332
chr	1387525	1387526	-0.3762
chr	1387526	1387527	-0.2964
chr	1387527	1387528	-0.0684
chr	1387528	1387530	-0.057
chr	1387530	1387533	-0.0342
chr	1387533	1387534	-0.0228
chr	1387534	1387543	-0.0114
chr	1387543	1387548	-0.0456
chr	1387548	1387555	-0.0342
chr	1387555	1387556	-0.114
chr	1387556	1387557	-6.7716
chr	1387557	1387558	-7.0338
chr	1387558	1387560	-7.0566
chr	1387560	1387561	-7.068
chr	1387561	1387563	-7.1136
chr	1387563	1387573	-7.125
chr	1387573	1387577	-7.1592
chr	1387577	1387578	-7.125
chr	1387578	1387591	-0.0342
chr	1387591	1387594	-0.0228
chr	1387594	1387599	-0.0114
chr	1387606	1387630	-0.0114
chr	1387641	1387644	-0.0114
chr	1387644	1387645	-0.0228
chr	1387645	1387647	-0.0342
chr	1387647	1387654	-0.0456
chr	1387654	1387655	-0.057
chr	1387655	1387662	-0.0684
chr	1387662	1387664	-0.057
chr	1387664	1387665	-0.0684
chr	1387665	1387675	-0.0912
chr	1387675	1387676	-0.0684
chr	1387676	1387679	-0.0456
chr	1387679	1387686	-0.0342
chr	1387714	1387715	-0.0228
chr	1387715	1387716	-0.0912
chr	1387716	1387717	-1.2768
chr	1387717	1387718	-1.3224
chr	1387718	1387719	-1.5732
chr	1387719	1387720	-1.6074
chr	1387720	1387727	-1.6188
chr	1387727	1387728	-1.6302
chr	1387728	1387730	-1.6872
chr	1387730	1387734	-1.6986
chr	1387734	1387735	-1.6188
chr	1387735	1387736	-1.6416
chr	1387736	1387737	-1.653
chr	1387737	1387738	-0.399
chr	1387738	1387741	-0.2622
chr	1387741	1387742	-0.2508
chr	1387742	1387746	-0.2394
chr	1387746	1387749	-0.2508
chr	1387749	1387753	-0.171
chr	1387753	1387754	-0.114
chr	1387754	1387755	-0.1254
chr	1387755	1387756	-0.2964
chr	1387756	1387757	-0.285
chr	1387757	1387758	-0.4218
chr	1387758	1387759	-0.627
chr	1387759	1387760	-0.5814
chr	1387760	1387762	-2.0748
chr	1387762	1387763	-2.451
chr	1387763	1387764	-2.4396
chr	1387764	1387765	-2.4966
chr	1387765	1387775	-2.5194
chr	1387775	1387778	-2.5308
chr	1387778	1387779	-2.508
chr	1387779	1387780	-2.4966
chr	1387780	1387781	-2.4852
chr	1387781	1387782	-0.2622
chr	1387782	1387783	-0.0684
chr	1387783	1387784	-0.0798
chr	1387784	1387788	-0.0456
chr	1387788	1387790	-0.0684
chr	1387790	1387791	-0.0912
chr	1387791	1387793	-0.1026
chr	1387793	1387795	-0.114
chr	1387795	1387797	-0.1368
chr	1387797	1387798	-0.1254
chr	1387798	1387801	-0.1368
chr	1387801	1387803	-0.1254
chr	1387803	1387808	-0.114
chr	1387808	1387809	-0.1026
chr	1387809	1387812	-0.0798
chr	1387812	1387814	-0.0456
chr	1387814	1387819	-0.0114
chr	1387837	1387841	-0.0114
chr	1387841	1387842	-0.0342
chr	1387842	1387843	-0.0456
chr	1387843	1387844	-0.1254
chr	1387844	1387845	-0.1482
chr	1387845	1387846	-0.2052
chr	1387846	1387847	-0.285
chr	1387847	1387848	-0.4104
chr	1387848	1387849	-0.57
chr	1387849	1387850	-0.6612
chr	1387850	1387854	-0.684
chr	1387854	1387856	-0.7638
chr	1387856	1387857	-0.7866
chr	1387857	1387860	-0.798
chr	1387860	1387863	-0.8094
chr	1387863	1387864	-0.8208
chr	1387864	1387865	-0.7296
chr	1387865	1387866	-0.7752
chr	1387866	1387867	-0.7524
chr	1387867	1387868	-0.8094
chr	1387868	1387869	-0.8208
chr	1387869	1387871	-0.8094
chr	1387871	1387872	-1.14
chr	1387872	1387873	-1.1514
chr	1387873	1387874	-1.2426
chr	1387874	1387875	-1.2654
chr	1387875	1387876	-1.2882
chr	1387876	1387881	-1.2426
chr	1387881	1387888	-1.254
chr	1387888	1387889	-1.1856
chr	1387889	1387890	-1.1172
chr	1387890	1387891	-1.1742
chr	1387891	1387892	-1.0716
chr	1387892	1387893	-1.1058
chr	1387893	1387894	-0.1938
chr	1387894	1387895	-0.3078
chr	1387895	1387898	-0.3306
chr	1387898	1387899	-0.3534
chr	1387899	1387903	-0.3648
chr	1387903	1387908	-0.3534
chr	1387908	1387910	-0.3762
chr	1387910	1387911	-0.399
chr	1387911	1387912	-0.456
chr	1387912	1387913	-0.5244
chr	1387913	1387914	-0.7182
chr	1387914	1387916	-0.7638
chr	1387916	1387917	-0.969
chr	1387917	1387918	-1.1514
chr	1387918	1387919	-1.254
chr	1387919	1387921	-1.2882
chr	1387921	1387922	-1.2996
chr	1387922	1387933	-1.311
chr	1387933	1387934	-1.2996
chr	1387934	1387935	-0.7752
chr	1387935	1387936	-0.4902
chr	1387936	1387937	-0.2622
chr	1387937	1387938	-0.2166
chr	1387938	1387939	-0.1938
chr	1387939	1387945	-0.0114
chr	1387955	1387956	-0.0228
chr	1387956	1387957	-0.0456
chr	1387957	1387958	-0.057
chr	1387958	1387959	-0.114
chr	1387959	1387960	-0.2052
chr	1387960	1387961	-0.2964
chr	1387961	1387963	-0.6498
chr	1387963	1387964	-0.7296
chr	1387964	1387966	-0.7524
chr	1387966	1387967	-0.8322
chr	1387967	1387968	-0.855
chr	1387968	1387969	-0.8778
chr	1387969	1387970	-0.8892
chr	1387970	1387971	-1.1742
chr	1387971	1387972	-1.2084
chr	1387972	1387975	-1.2882
chr	1387975	1387977	-1.311
chr	1387977	1387979	-1.3224
chr	1387979	1387980	-1.2996
chr	1387980	1387981	-1.1286
chr	1387981	1387982	-0.912
chr	1387982	1387984	-0.7638
chr	1387984	1387986	-0.6954
chr	1387986	1387987	-0.6042
chr	1387987	1387991	-0.6156
chr	1387991	1387992	-0.1938
chr	1387992	1387993	-0.0684
chr	1387993	1387996	-0.057
chr	1387996	1387998	-0.0456
chr	1387998	1388003	-0.0342
chr	1388003	1388009	-0.0114
chr	1388017	1388018	-0.0228
chr	1388018	1388019	-0.114
chr	1388019	1388024	-0.1254
chr	1388024	1388028	-0.1368
chr	1388028	1388034	-0.1482
chr	1388034	1388035	-0.171
chr	1388035	1388036	-0.2508
chr	1388036	1388037	-0.2622
chr	1388037	1388038	-0.285
chr	1388038	1388039	-0.228
chr	1388039	1388040	-0.2166
chr	1388040	1388041	-0.1824
chr	1388041	1388051	-0.171
chr	1388051	1388054	-0.1824
chr	1388054	1388056	-0.0912
chr	1388056	1388058	-0.0684
chr	1388058	1388062	-0.0456
chr	1388062	1388072	-0.057
chr	1388072	1388076	-0.0798
chr	1388076	1388077	-0.0912
chr	1388077	1388078	-0.1254
chr	1388078	1388079	-0.2052
chr	1388079	1388080	-0.2622
chr	1388080	1388081	-0.6384
chr	1388081	1388083	-0.6726
chr	1388083	1388084	-1.0488
chr	1388084	1388085	-3.1236
chr	1388085	1388086	-4.0242
chr	1388086	1388087	-4.4916
chr	1388087	1388088	-4.5144
chr	1388088	1388089	-4.5486
chr	1388089	1388090	-4.5714
chr	1388090	1388091	-4.731
chr	1388091	1388092	-4.9476
chr	1388092	1388097	-4.959
chr	1388097	1388099	-4.9704
chr	1388099	1388102	-4.959
chr	1388102	1388104	-4.9476
chr	1388104	1388105	-4.9134
chr	1388105	1388106	-1.083
chr	1388106	1388107	-0.9006
chr	1388107	1388108	-0.5586
chr	1388108	1388110	-0.4218
chr	1388110	1388111	-0.3762
chr	1388111	1388112	-0.3648
chr	1388112	1388114	-0.0342
chr	1388114	1388124	-0.0228
chr	1388124	1388131	-0.0114
chr	1388131	1388132	-0.1482
chr	1388132	1388133	-0.1938
chr	1388133	1388134	-0.4104
chr	1388134	1388135	-0.4902
chr	1388135	1388136	-0.5358
chr	1388136	1388137	-0.5814
chr	1388137	1388140	-0.5928
chr	1388140	1388152	-0.6042
chr	1388152	1388153	-0.741
chr	1388153	1388154	-3.9558
chr	1388154	1388155	-4.2978
chr	1388155	1388156	-4.3662
chr	1388156	1388157	-4.3206
chr	1388157	1388158	-4.3092
chr	1388158	1388159	-4.104
chr	1388159	1388171	-4.1154
chr	1388171	1388173	-4.104
chr	1388173	1388174	-4.0926
chr	1388174	1388175	-3.9444
chr	1388175	1388176	-0.2622
chr	1388176	1388178	-0.0798
chr	1388178	1388181	-0.0228
chr	1388181	1388183	-0.0342
chr	1388183	1388184	-0.285
chr	1388184	1388185	-0.342
chr	1388185	1388186	-0.3876
chr	1388186	1388187	-0.5244
chr	1388187	1388188	-4.8564
chr	1388188	1388189	-5.0274
chr	1388189	1388190	-5.244
chr	1388190	1388191	-5.2668
chr	1388191	1388192	-5.301
chr	1388192	1388194	-5.8026
chr	1388194	1388196	-5.814
chr	1388196	1388207	-5.8482
chr	1388207	1388208	-5.8368
chr	1388208	1388209	-0.684
chr	1388209	1388210	-0.57
chr	1388210	1388213	-0.5472
chr	1388213	1388215	-0.2166
chr	1388215	1388218	-0.1938
chr	1388227	1388247	-0.0114
chr	1388247	1388254	-0.0342
chr	1388254	1388255	-0.0684
chr	1388255	1388256	-0.0798
chr	1388256	1388257	-0.0912
chr	1388257	1388258	-0.1482
chr	1388258	1388259	-0.285
chr	1388259	1388260	-0.4446
chr	1388260	1388261	-1.539
chr	1388261	1388262	-1.5846
chr	1388262	1388263	-1.653
chr	1388263	1388264	-1.7442
chr	1388264	1388265	-1.8468
chr	1388265	1388268	-1.8696
chr	1388268	1388269	-1.881
chr	1388269	1388270	-1.8924
chr	1388270	1388271	-1.9152
chr	1388271	1388276	-1.9266
chr	1388276	1388279	-1.938
chr	1388279	1388280	-1.9266
chr	1388280	1388281	-1.9152
chr	1388281	1388282	-1.8582
chr	1388282	1388283	-0.2052
chr	1388283	1388286	-0.1824
chr	1388286	1388287	-0.1596
chr	1388287	1388288	-0.1026
chr	1388288	1388289	-0.0456
chr	1388289	1388292	-0.057
chr	1388292	1388293	-0.0456
chr	1388293	1388298	-0.0342
chr	1388298	1388304	-0.0456
chr	1388304	1388307	-0.0228
chr	1388307	1388316	-0.0798
chr	1388316	1388323	-0.057
chr	1388323	1388325	-0.0456
chr	1388325	1388326	-0.0228
chr	1388331	1388343	-0.0114
chr	1388343	1388351	-0.0342
chr	1388351	1388352	-0.057
chr	1388352	1388354	-0.0798
chr	1388354	1388355	-0.1026
chr	1388355	1388356	-0.114
chr	1388356	1388357	-0.171
chr	1388357	1388358	-0.1938
chr	1388358	1388359	-0.2052
chr	1388359	1388361	-0.2166
chr	1388361	1388363	-0.285
chr	1388363	1388364	-0.342
chr	1388364	1388365	-0.3876
chr	1388365	1388366	-0.4104
chr	1388366	1388367	-1.1514
chr	1388367	1388368	-1.197
chr	1388368	1388373	-1.368
chr	1388373	1388374	-1.3794
chr	1388374	1388375	-1.3566
chr	1388375	1388377	-1.3224
chr	1388377	1388378	-1.311
chr	1388378	1388381	-1.1856
chr	1388381	1388384	-1.1742
chr	1388384	1388385	-1.1286
chr	1388385	1388387	-1.083
chr	1388387	1388389	-1.0488
chr	1388389	1388390	-0.0228
chr	1388390	1388395	-0.0114
chr	1388395	1388397	-0.0228
chr	1388397	1388402	-0.0114
chr	1388402	1388403	-0.0456
chr	1388403	1388408	-0.057
chr	1388408	1388410	-0.0912
chr	1388410	1388411	-0.1026
chr	1388411	1388412	-0.1254
chr	1388412	1388413	-0.1482
chr	1388413	1388414	-0.2394
chr	1388414	1388416	-0.6612
chr	1388416	1388417	-7.4442
chr	1388417	1388418	-7.7064
chr	1388418	1388420	-7.7292
chr	1388420	1388421	-7.7976
chr	1388421	1388423	-7.809
chr	1388423	1388431	-7.8204
chr	1388431	1388432	-7.8318
chr	1388432	1388434	-7.8432
chr	1388434	1388435	-7.8888
chr	1388435	1388436	-7.9002
chr	1388436	1388437	-8.1282
chr	1388437	1388438	-0.7638
chr	1388438	1388439	-0.7752
chr	1388439	1388441	-0.7866
chr	1388441	1388443	-0.7752
chr	1388443	1388446	-0.7866
chr	1388446	1388453	-0.7752
chr	1388453	1388456	-0.7638
chr	1388456	1388457	-0.6498
chr	1388457	1388458	-0.7296
chr	1388458	1388459	-0.627
chr	1388459	1388460	-0.2394
chr	1388460	1388461	-0.171
chr	1388461	1388462	-0.1596
chr	1388462	1388463	-0.1482
chr	1388463	1388464	-0.114
chr	1388464	1388465	-0.1368
chr	1388465	1388466	-0.2736
chr	1388466	1388467	-0.285
chr	1388467	1388468	-0.3876
chr	1388468	1388469	-1.1058
chr	1388469	1388470	-1.311
chr	1388470	1388471	-7.011
chr	1388471	1388472	-11.9928
chr	1388472	1388473	-17.5218
chr	1388473	1388474	-18.5136
chr	1388474	1388475	-18.582
chr	1388475	1388476	-18.6732
chr	1388476	1388479	-19.095
chr	1388479	1388486	-19.1064
chr	1388486	1388487	-19.095
chr	1388487	1388488	-19.0836
chr	1388488	1388489	-18.9126
chr	1388489	1388490	-18.8556
chr	1388490	1388491	-18.1374
chr	1388491	1388492	-17.2254
chr	1388492	1388493	-0.2622
chr	1388493	1388494	-0.228
chr	1388494	1388495	-0.2166
chr	1388495	1388496	-0.2508
chr	1388496	1388497	-0.228
chr	1388497	1388502	-0.1026
chr	1388502	1388503	-0.114
chr	1388503	1388504	-0.1368
chr	1388504	1388505	-0.5244
chr	1388505	1388506	-0.5358
chr	1388506	1388508	-0.6954
chr	1388508	1388509	-0.741
chr	1388509	1388510	-0.7638
chr	1388510	1388511	-0.798
chr	1388511	1388512	-0.8436
chr	1388512	1388513	-0.855
chr	1388513	1388514	-0.8892
chr	1388514	1388516	-1.0374
chr	1388516	1388517	-1.0488
chr	1388517	1388519	-1.0602
chr	1388519	1388520	-1.0374
chr	1388520	1388524	-1.026
chr	1388524	1388525	-0.8094
chr	1388525	1388527	-0.7866
chr	1388527	1388529	-0.7752
chr	1388529	1388531	-1.3908
chr	1388531	1388532	-1.368
chr	1388532	1388533	-1.3338
chr	1388533	1388534	-1.311
chr	1388534	1388535	-1.2768
chr	1388535	1388536	-1.254
chr	1388536	1388538	-1.0944
chr	1388538	1388539	-1.083
chr	1388539	1388543	-1.0716
chr	1388543	1388545	-1.0488
chr	1388545	1388546	-1.0374
chr	1388546	1388549	-1.0146
chr	1388549	1388550	-0.9234
chr	1388550	1388551	-0.7296
chr	1388568	1388571	-0.0114
chr	1388571	1388572	-0.1368
chr	1388572	1388573	-0.171
chr	1388573	1388574	-0.2052
chr	1388574	1388581	-0.3876
chr	1388581	1388587	-0.399
chr	1388587	1388590	-0.4104
chr	1388590	1388591	-0.399
chr	1388591	1388592	-5.13
chr	1388592	1388593	-5.6772
chr	1388593	1388594	-7.125
chr	1388594	1388595	-10.1004
chr	1388595	1388596	-11.571
chr	1388596	1388597	-11.742
chr	1388597	1388598	-11.799
chr	1388598	1388599	-11.913
chr	1388599	1388600	-12.2436
chr	1388600	1388602	-12.2892
chr	1388602	1388603	-12.3462
chr	1388603	1388604	-12.3576
chr	1388604	1388608	-12.3918
chr	1388608	1388609	-12.3804
chr	1388609	1388612	-12.3918
chr	1388612	1388613	-12.4032
chr	1388613	1388614	-12.3462
chr	1388614	1388615	-12.2208
chr	1388615	1388616	-0.5472
chr	1388616	1388617	-0.4674
chr	1388617	1388618	-0.4446
chr	1388618	1388619	-0.1368
chr	1388619	1388620	-0.1254
chr	1388620	1388622	-0.1482
chr	1388622	1388624	-0.1254
chr	1388624	1388632	-0.0798
chr	1388632	1388642	-0.0684
chr	1388642	1388643	-0.0798
chr	1388643	1388646	-0.0912
chr	1388646	1388647	-0.0798
chr	1388647	1388660	-0.0342
chr	1388660	1388667	-0.0228
chr	1388719	1388724	-0.0114
chr	1388724	1388745	-0.0228
chr	1388761	1388765	-0.0114
chr	1388765	1388767	-0.0228
chr	1388767	1388769	-0.0342
chr	1388769	1388770	-0.0798
chr	1388770	1388771	-0.1026
chr	1388771	1388772	-0.2166
chr	1388772	1388774	-0.2964
chr	1388774	1388775	-0.3078
chr	1388775	1388776	-0.3876
chr	1388776	1388791	-0.4218
chr	1388791	1388792	-0.3648
chr	1388792	1388793	-0.3078
chr	1388793	1388794	-0.171
chr	1388794	1388795	-0.1596
chr	1388795	1388796	-0.1482
chr	1388796	1388798	-0.0228
chr	1388798	1388802	-0.0114
chr	1388832	1388834	-0.0114
chr	1388834	1388836	-0.0228
chr	1388836	1388845	-0.0342
chr	1388845	1388846	-0.0456
chr	1388846	1388849	-0.057
chr	1388849	1388851	-0.0798
chr	1388851	1388852	-0.057
chr	1388852	1388857	-0.0684
chr	1388857	1388862	-0.057
chr	1388862	1388863	-0.0684
chr	1388863	1388864	-0.1026
chr	1388864	1388865	-0.114
chr	1388865	1388868	-0.1254
chr	1388868	1388870	-0.1482
chr	1388870	1388884	-0.1026
chr	1388906	1388928	-0.0114
chr	1389072	1389093	-0.0114
chr	1389106	1389121	-0.0114
chr	1389121	1389130	-0.0342
chr	1389130	1389132	-0.057
chr	1389132	1389135	-0.0456
chr	1389135	1389142	-0.057
chr	1389142	1389144	-0.0342
chr	1389144	1389151	-0.0456
chr	1389151	1389152	-0.0342
chr	1389152	1389162	-0.0114
chr	1389213	1389214	-0.0228
chr	1389214	1389216	-0.0912
chr	1389216	1389235	-0.114
chr	1389235	1389236	-0.0912
chr	1389236	1389237	-0.2508
chr	1389237	1389239	-0.3192
chr	1389239	1389240	-0.3306
chr	1389240	1389248	-0.342
chr	1389248	1389258	-0.3648
chr	1389258	1389259	-0.0342
chr	1389259	1389267	-0.0228
chr	1389282	1389287	-0.0114
chr	1389287	1389288	-0.0228
chr	1389288	1389289	-0.114
chr	1389289	1389290	-0.3762
chr	1389290	1389309	-0.4104
chr	1389309	1389310	-0.2394
chr	1389310	1389311	-0.0114
chr	1389358	1389359	-0.0114
chr	1389359	1389381	-0.0228
chr	1389505	1389508	-0.0114
chr	1389508	1389510	-0.0228
chr	1389510	1389512	-0.0342
chr	1389512	1389513	-0.114
chr	1389513	1389532	-0.1254
chr	1389532	1389533	-0.1026
chr	1389568	1389585	-0.0114
chr	1389626	1389627	-0.0342
chr	1389627	1389628	-0.057
chr	1389628	1389647	-0.0684
chr	1389711	1389712	-0.0342
chr	1389712	1389716	-0.1368
chr	1389716	1389731	-0.171
chr	1389731	1389732	-0.1938
chr	1389732	1389734	-0.1824
chr	1389734	1389735	-0.0228
chr	1389735	1389738	-0.0342
chr	1389738	1389739	-0.057
chr	1389739	1389756	-0.0684
chr	1389756	1389757	-0.057
chr	1389757	1389758	-0.0342
chr	1389758	1389769	-0.0114
chr	1389821	1389842	-0.0114
chr	1389865	1389888	-0.0114
chr	1390037	1390049	-0.0342
chr	1390049	1390050	-0.0456
chr	1390050	1390051	-0.057
chr	1390051	1390052	-0.0798
chr	1390052	1390053	-0.4104
chr	1390053	1390054	-0.4332
chr	1390054	1390055	-0.456
chr	1390055	1390057	-0.513
chr	1390057	1390059	-0.5358
chr	1390059	1390062	-0.57
chr	1390062	1390064	-0.5472
chr	1390064	1390071	-0.5358
chr	1390071	1390072	-0.5016
chr	1390072	1390073	-0.4788
chr	1390073	1390074	-0.2508
chr	1390074	1390075	-0.114
chr	1390075	1390076	-0.1254
chr	1390076	1390077	-0.057
chr	1390077	1390080	-0.171
chr	1390080	1390082	-0.1368
chr	1390082	1390087	-0.1482
chr	1390087	1390088	-0.1368
chr	1390088	1390092	-0.1482
chr	1390092	1390093	-0.1596
chr	1390093	1390094	-0.171
chr	1390094	1390096	-0.4104
chr	1390096	1390098	-0.4902
chr	1390098	1390099	-0.4332
chr	1390099	1390104	-0.456
chr	1390104	1390114	-0.4332
chr	1390114	1390115	-0.399
chr	1390115	1390116	-0.1938
chr	1390116	1390117	-0.1482
chr	1390117	1390118	-0.171
chr	1390118	1390119	-0.0912
chr	1390119	1390120	-0.0798
chr	1390120	1390124	-0.0912
chr	1390124	1390137	-0.0798
chr	1390137	1390139	-0.057
chr	1390139	1390140	-0.0114
chr	1390143	1390152	-0.0114
chr	1390152	1390154	-0.342
chr	1390154	1390158	-0.3534
chr	1390158	1390166	-0.3876
chr	1390166	1390167	-0.4332
chr	1390167	1390168	-0.4446
chr	1390168	1390169	-10.602
chr	1390169	1390170	-10.6932
chr	1390170	1390171	-10.7844
chr	1390171	1390172	-10.7958
chr	1390172	1390173	-11.115
chr	1390173	1390174	-11.2518
chr	1390174	1390175	-10.9668
chr	1390175	1390185	-11.0238
chr	1390185	1390187	-11.0124
chr	1390187	1390188	-11.115
chr	1390188	1390189	-11.172
chr	1390189	1390190	-11.4342
chr	1390190	1390191	-0.855
chr	1390191	1390192	-8.4132
chr	1390192	1390193	-10.089
chr	1390193	1390194	-10.6704
chr	1390194	1390195	-11.571
chr	1390195	1390196	-11.8104
chr	1390196	1390197	-11.9244
chr	1390197	1390198	-11.97
chr	1390198	1390199	-11.9928
chr	1390199	1390200	-12.0042
chr	1390200	1390209	-12.0156
chr	1390209	1390210	-12.0042
chr	1390210	1390211	-11.9814
chr	1390211	1390212	-11.5824
chr	1390212	1390213	-2.6562
chr	1390213	1390214	-2.2002
chr	1390214	1390215	-1.2768
chr	1390215	1390216	-1.2198
chr	1390216	1390218	-0.0684
chr	1390218	1390219	-0.0342
chr	1390219	1390221	-0.0228
chr	1390221	1390228	-0.0114
chr	1390228	1390230	-0.0342
chr	1390230	1390242	-0.0228
chr	1390242	1390243	-0.0342
chr	1390243	1390244	-0.1482
chr	1390244	1390245	-0.2508
chr	1390245	1390246	-0.3078
chr	1390246	1390247	-0.3306
chr	1390247	1390248	-0.3876
chr	1390248	1390249	-10.887
chr	1390249	1390250	-14.8086
chr	1390250	1390251	-14.877
chr	1390251	1390252	-14.9568
chr	1390252	1390253	-14.9682
chr	1390253	1390254	-15.048
chr	1390254	1390256	-15.0594
chr	1390256	1390260	-15.0708
chr	1390260	1390264	-15.0594
chr	1390264	1390265	-15.048
chr	1390265	1390267	-14.8086
chr	1390267	1390268	-14.7972
chr	1390268	1390269	-14.763
chr	1390269	1390270	-14.7402
chr	1390270	1390273	-0.0342
chr	1390273	1390275	-0.0456
chr	1390275	1390276	-0.057
chr	1390276	1390277	-0.0798
chr	1390277	1390278	-0.0684
chr	1390278	1390292	-0.0798
chr	1390292	1390294	-0.0684
chr	1390294	1390302	-0.0456
chr	1390302	1390305	-0.0114
chr	1390317	1390361	-0.0114
chr	1390379	1390400	-0.0114
chr	1390432	1390436	-0.0114
chr	1390436	1390437	-0.0228
chr	1390437	1390438	-0.171
chr	1390438	1390439	-0.1824
chr	1390439	1390440	-0.1938
chr	1390440	1390441	-0.3078
chr	1390441	1390442	-0.342
chr	1390442	1390443	-0.4788
chr	1390443	1390446	-0.5358
chr	1390446	1390447	-1.6188
chr	1390447	1390448	-1.6302
chr	1390448	1390449	-1.6758
chr	1390449	1390450	-4.3776
chr	1390450	1390451	-4.5486
chr	1390451	1390452	-11.0808
chr	1390452	1390453	-11.5938
chr	1390453	1390454	-11.6736
chr	1390454	1390455	-11.7648
chr	1390455	1390458	-11.8104
chr	1390458	1390459	-11.799
chr	1390459	1390460	-11.6964
chr	1390460	1390461	-11.6736
chr	1390461	1390465	-11.6508
chr	1390465	1390467	-11.5596
chr	1390467	1390468	-11.5482
chr	1390468	1390471	-11.5596
chr	1390471	1390472	-10.4994
chr	1390472	1390473	-2.3712
chr	1390473	1390478	-0.057
chr	1390478	1390483	-0.171
chr	1390483	1390488	-0.1938
chr	1390488	1390500	-0.1824
chr	1390500	1390508	-0.0114
chr	1390508	1390509	-0.0342
chr	1390509	1390517	-0.0456
chr	1390517	1390527	-0.0684
chr	1390527	1390532	-0.0342
chr	1390532	1390538	-0.0228
chr	1390538	1390539	-0.0342
chr	1390539	1390558	-0.0114
chr	1390573	1390574	-0.0114
chr	1390574	1390593	-0.0228
chr	1390593	1390597	-0.0114
chr	1390599	1390603	-0.0114
chr	1390603	1390605	-0.057
chr	1390605	1390620	-0.0684
chr	1390620	1390625	-0.057
chr	1390637	1390659	-0.0912
chr	1390665	1390684	-0.0114
chr	1390684	1390686	-0.0228
chr	1390686	1390705	-0.0114
chr	1390710	1390721	-0.0228
chr	1390721	1390722	-0.057
chr	1390722	1390723	-0.0684
chr	1390723	1390731	-0.0798
chr	1390731	1390740	-0.057
chr	1390740	1390741	-0.0684
chr	1390741	1390742	-0.0912
chr	1390742	1390746	-0.0342
chr	1390746	1390752	-0.0456
chr	1390752	1390754	-0.057
chr	1390754	1390770	-0.0798
chr	1390770	1390771	-0.0684
chr	1390771	1390772	-0.0228
chr	1390830	1390831	-0.1254
chr	1390831	1390832	-0.1482
chr	1390832	1390833	-0.2052
chr	1390833	1390834	-0.2166
chr	1390834	1390838	-0.228
chr	1390838	1390839	-0.2394
chr	1390839	1390840	-0.2508
chr	1390840	1390844	-0.2622
chr	1390844	1390849	-0.2736
chr	1390849	1390852	-0.3876
chr	1390852	1390853	-0.2964
chr	1390853	1390854	-0.3762
chr	1390854	1390855	-0.399
chr	1390855	1390859	-0.4104
chr	1390859	1390861	-0.399
chr	1390861	1390864	-0.3876
chr	1390864	1390871	-0.3762
chr	1390871	1390873	-0.0684
chr	1390873	1390875	-0.0456
chr	1390875	1390876	-0.0342
chr	1390914	1390935	-0.0114
chr	1390938	1390958	-0.0114
chr	1391007	1391029	-0.0114
chr	1391058	1391060	-0.0114
chr	1391060	1391081	-0.0342
chr	1391195	1391196	-0.0114
chr	1391196	1391216	-0.0342
chr	1391269	1391270	-0.0114
chr	1391270	1391292	-0.0228
chr	1391292	1391294	-0.0114
chr	1391303	1391308	-0.0228
chr	1391308	1391309	-0.0912
chr	1391309	1391310	-0.114
chr	1391310	1391316	-0.1368
chr	1391316	1391322	-0.1482
chr	1391322	1391323	-0.1596
chr	1391323	1391324	-0.171
chr	1391324	1391325	-0.1938
chr	1391325	1391326	-0.3078
chr	1391326	1391328	-0.3534
chr	1391328	1391330	-0.3648
chr	1391330	1391334	-0.2508
chr	1391334	1391337	-0.2622
chr	1391337	1391342	-0.285
chr	1391342	1391344	-0.2964
chr	1391344	1391346	-0.3078
chr	1391346	1391347	-0.1938
chr	1391347	1391348	-0.1824
chr	1391348	1391350	-0.0912
chr	1391350	1391351	-0.1026
chr	1391351	1391352	-0.1254
chr	1391352	1391355	-0.1368
chr	1391355	1391360	-0.1482
chr	1391360	1391368	-0.1368
chr	1391368	1391369	-0.1482
chr	1391369	1391371	-0.114
chr	1391371	1391372	-0.0798
chr	1391372	1391373	-0.0912
chr	1391373	1391374	-0.0342
chr	1391374	1391376	-0.0456
chr	1391376	1391387	-0.057
chr	1391387	1391392	-0.0684
chr	1391392	1391398	-0.0456
chr	1391398	1391400	-0.0342
chr	1391400	1391401	-0.0456
chr	1391401	1391402	-0.1254
chr	1391402	1391405	-0.1596
chr	1391405	1391418	-0.1824
chr	1391418	1391421	-0.1596
chr	1391421	1391422	-0.1482
chr	1391422	1391423	-0.0798
chr	1391423	1391425	-0.0342
chr	1391425	1391426	-0.0228
chr	1391426	1391429	-0.0114
chr	1391458	1391471	-0.0114
chr	1391471	1391472	-0.057
chr	1391472	1391473	-0.0684
chr	1391473	1391477	-0.0912
chr	1391477	1391479	-0.1026
chr	1391479	1391480	-0.114
chr	1391480	1391481	-0.1596
chr	1391481	1391483	-0.1824
chr	1391483	1391485	-0.228
chr	1391485	1391488	-0.3306
chr	1391488	1391489	-0.342
chr	1391489	1391490	-0.4104
chr	1391490	1391493	-0.4332
chr	1391493	1391494	-0.4218
chr	1391494	1391500	-0.4332
chr	1391500	1391501	-0.4218
chr	1391501	1391505	-0.3648
chr	1391505	1391506	-0.3534
chr	1391506	1391507	-0.1596
chr	1391507	1391511	-0.114
chr	1391511	1391517	-0.0456
chr	1391517	1391523	-0.0228
chr	1391523	1391528	-0.0456
chr	1391528	1391535	-0.0228
chr	1391535	1391539	-0.0342
chr	1391539	1391540	-0.0456
chr	1391540	1391541	-0.0342
chr	1391541	1391545	-0.0456
chr	1391545	1391547	-0.0342
chr	1391547	1391548	-0.0456
chr	1391548	1391550	-0.057
chr	1391550	1391551	-0.0798
chr	1391551	1391552	-0.114
chr	1391552	1391553	-3.3402
chr	1391553	1391554	-4.1154
chr	1391554	1391555	-5.2212
chr	1391555	1391556	-5.2668
chr	1391556	1391557	-5.4264
chr	1391557	1391558	-5.4606
chr	1391558	1391567	-5.472
chr	1391567	1391568	-5.529
chr	1391568	1391569	-5.5404
chr	1391569	1391572	-5.5176
chr	1391572	1391574	-5.5062
chr	1391574	1391575	-0.342
chr	1391575	1391576	-0.2622
chr	1391576	1391587	-0.0684
chr	1391587	1391589	-0.0798
chr	1391589	1391590	-0.0456
chr	1391590	1391591	-0.0228
chr	1391591	1391592	-0.0342
chr	1391592	1391594	-0.0456
chr	1391594	1391595	-0.114
chr	1391595	1391598	-0.1254
chr	1391598	1391599	-0.1368
chr	1391599	1391612	-0.1482
chr	1391612	1391621	-0.1254
chr	1391621	1391622	-0.0114
chr	1391638	1391639	-0.0342
chr	1391639	1391641	-0.057
chr	1391641	1391642	-0.114
chr	1391642	1391643	-5.7228
chr	1391643	1391644	-5.9052
chr	1391644	1391645	-6.441
chr	1391645	1391646	-6.6234
chr	1391646	1391647	-6.84
chr	1391647	1391648	-7.8204
chr	1391648	1391649	-8.0256
chr	1391649	1391652	-8.0598
chr	1391652	1391654	-8.0712
chr	1391654	1391659	-8.0826
chr	1391659	1391660	-8.0712
chr	1391660	1391662	-8.0484
chr	1391662	1391663	-6.5208
chr	1391663	1391664	-6.4068
chr	1391664	1391668	-2.4282
chr	1391668	1391669	-2.2914
chr	1391669	1391670	-0.0684
chr	1391670	1391671	-0.057
chr	1391671	1391676	-0.0456
chr	1391676	1391678	-0.0228
chr	1391678	1391683	-0.0114
chr	1391690	1391691	-0.0114
chr	1391691	1391698	-0.0228
chr	1391698	1391703	-0.0342
chr	1391703	1391706	-0.0456
chr	1391706	1391711	-0.057
chr	1391711	1391714	-0.0456
chr	1391714	1391725	-0.057
chr	1391725	1391726	-0.0228
chr	1391726	1391727	-0.0342
chr	1391727	1391735	-0.0228
chr	1391735	1391744	-0.0114
chr	1391744	1391747	-0.0228
chr	1391747	1391755	-0.0114
chr	1391755	1391766	-0.0228
chr	1391766	1391767	-0.0114
chr	1391767	1391777	-0.0228
chr	1391777	1391788	-0.0114
chr	1391797	1391798	-0.0228
chr	1391798	1391800	-0.0456
chr	1391800	1391818	-0.057
chr	1391818	1391819	-0.0456
chr	1391843	1391864	-0.0114
chr	1391885	1391887	-0.2394
chr	1391887	1391888	-0.2622
chr	1391888	1391889	-0.285
chr	1391889	1391890	-0.3306
chr	1391890	1391891	-0.342
chr	1391891	1391892	-0.3534
chr	1391892	1391894	-0.3648
chr	1391894	1391906	-0.3762
chr	1391906	1391907	-0.1254
chr	1391907	1391909	-0.114
chr	1391909	1391910	-0.0684
chr	1391910	1391911	-0.0342
chr	1391911	1391939	-0.0114
chr	1391944	1391965	-0.0456
chr	1391965	1391966	-0.0342
chr	1391966	1391967	-0.0228
chr	1391986	1391987	-0.0114
chr	1391987	1391988	-0.2052
chr	1391988	1391990	-0.2166
chr	1391990	1391991	-0.228
chr	1391991	1391992	-6.669
chr	1391992	1391993	-7.9914
chr	1391993	1391996	-8.4702
chr	1391996	1391997	-8.778
chr	1391997	1392000	-8.8008
chr	1392000	1392002	-8.8122
chr	1392002	1392008	-8.8236
chr	1392008	1392009	-8.8578
chr	1392009	1392011	-8.9034
chr	1392011	1392012	-9.0402
chr	1392012	1392013	-8.9034
chr	1392013	1392014	-2.8386
chr	1392014	1392015	-3.1806
chr	1392015	1392016	-3.2262
chr	1392016	1392017	-3.4086
chr	1392017	1392019	-3.876
chr	1392019	1392023	-3.8874
chr	1392023	1392025	-3.7506
chr	1392025	1392026	-3.7392
chr	1392026	1392033	-3.7506
chr	1392033	1392034	-3.6822
chr	1392034	1392035	-1.7784
chr	1392035	1392036	-1.197
chr	1392036	1392037	-0.0456
chr	1392037	1392040	-0.0342
chr	1392065	1392073	-0.0114
chr	1392073	1392079	-0.0228
chr	1392079	1392080	-0.0912
chr	1392080	1392082	-0.3306
chr	1392082	1392096	-0.342
chr	1392096	1392097	-0.3762
chr	1392097	1392098	-1.14
chr	1392098	1392099	-1.71
chr	1392099	1392100	-1.9266
chr	1392100	1392101	-1.8126
chr	1392101	1392102	-1.824
chr	1392102	1392103	-1.653
chr	1392103	1392104	-1.6416
chr	1392104	1392108	-1.6644
chr	1392108	1392119	-1.6758
chr	1392119	1392121	-1.653
chr	1392121	1392129	-0.0114
chr	1392136	1392141	-0.0228
chr	1392141	1392142	-0.0798
chr	1392142	1392143	-0.1026
chr	1392143	1392144	-0.1368
chr	1392144	1392145	-0.6954
chr	1392145	1392146	-3.3174
chr	1392146	1392147	-5.0958
chr	1392147	1392148	-6.0306
chr	1392148	1392149	-6.9312
chr	1392149	1392150	-7.0452
chr	1392150	1392151	-7.1934
chr	1392151	1392159	-7.2048
chr	1392159	1392165	-7.1934
chr	1392165	1392167	-7.1592
chr	1392167	1392168	-0.456
chr	1392168	1392170	-1.1286
chr	1392170	1392173	-1.1514
chr	1392173	1392189	-1.1628
chr	1392196	1392199	-0.0114
chr	1392199	1392201	-0.0228
chr	1392201	1392218	-0.0342
chr	1392218	1392221	-0.0228
chr	1392221	1392223	-0.0114
chr	1392231	1392232	-0.0114
chr	1392232	1392233	-0.0228
chr	1392233	1392237	-0.0342
chr	1392237	1392253	-0.0684
chr	1392253	1392259	-0.0456
chr	1392263	1392264	-0.0114
chr	1392264	1392278	-0.0228
chr	1392278	1392279	-0.0342
chr	1392279	1392282	-0.0798
chr	1392282	1392286	-0.0912
chr	1392286	1392288	-0.114
chr	1392288	1392300	-0.1026
chr	1392300	1392301	-0.0912
chr	1392301	1392306	-0.057
chr	1392306	1392307	-0.0456
chr	1392307	1392308	-0.0342
chr	1392313	1392317	-0.0684
chr	1392317	1392340	-0.0798
chr	1392352	1392374	-0.0798
chr	1392379	1392380	-0.0228
chr	1392380	1392400	-0.0342
chr	1392433	1392449	-0.0114
chr	1392449	1392455	-0.0228
chr	1392455	1392470	-0.0114
chr	1392483	1392505	-0.0114
chr	1392507	1392508	-0.0114
chr	1392508	1392511	-0.0228
chr	1392511	1392512	-0.0342
chr	1392512	1392516	-0.1026
chr	1392516	1392524	-0.114
chr	1392524	1392526	-0.1482
chr	1392526	1392528	-0.1596
chr	1392528	1392531	-0.1482
chr	1392531	1392533	-0.1368
chr	1392533	1392535	-0.0456
chr	1392535	1392536	-0.057
chr	1392536	1392539	-0.0684
chr	1392539	1392540	-0.0798
chr	1392540	1392542	-0.0912
chr	1392542	1392544	-0.1254
chr	1392544	1392546	-0.1026
chr	1392546	1392547	-0.2508
chr	1392547	1392557	-0.2964
chr	1392557	1392559	-0.2736
chr	1392559	1392562	-0.2622
chr	1392562	1392565	-0.2508
chr	1392565	1392568	-0.2394
chr	1392653	1392654	-0.0228
chr	1392654	1392655	-0.0798
chr	1392655	1392660	-0.171
chr	1392660	1392673	-0.2052
chr	1392673	1392674	-0.1938
chr	1392674	1392675	-0.1824
chr	1392675	1392676	-0.1482
chr	1392676	1392682	-0.0342
chr	1392682	1392684	-0.0114
chr	1392708	1392717	-0.0114
chr	1392717	1392718	-0.0342
chr	1392718	1392721	-0.0456
chr	1392721	1392723	-0.057
chr	1392723	1392724	-0.0684
chr	1392724	1392728	-0.0798
chr	1392728	1392732	-0.0684
chr	1392732	1392742	-0.0798
chr	1392742	1392743	-0.0684
chr	1392743	1392753	-0.0114
chr	1392810	1392818	-0.0114
chr	1392818	1392819	-0.0342
chr	1392819	1392820	-0.057
chr	1392820	1392821	-0.0912
chr	1392821	1392822	-0.4218
chr	1392822	1392823	-0.5016
chr	1392823	1392825	-0.513
chr	1392825	1392837	-0.5358
chr	1392837	1392840	-0.5244
chr	1392840	1392844	-0.4902
chr	1392844	1392862	-0.0114
chr	1392862	1392864	-0.0228
chr	1392864	1392866	-0.0456
chr	1392866	1392879	-0.0342
chr	1392879	1392881	-0.0684
chr	1392881	1392882	-0.0798
chr	1392882	1392884	-0.1026
chr	1392884	1392890	-0.0912
chr	1392890	1392892	-0.1026
chr	1392892	1392901	-0.114
chr	1392901	1392906	-0.0798
chr	1392906	1392909	-0.0684
chr	1392909	1392910	-0.0342
chr	1392910	1392911	-0.0456
chr	1392911	1392913	-0.0342
chr	1392913	1392916	-0.0228
chr	1392916	1392917	-0.1824
chr	1392917	1392918	-0.3876
chr	1392918	1392919	-0.399
chr	1392919	1392920	-0.4332
chr	1392920	1392935	-0.5016
chr	1392935	1392936	-0.4902
chr	1392936	1392937	-0.456
chr	1392937	1392938	-0.4332
chr	1392938	1392939	-0.3876
chr	1392939	1392940	-0.3192
chr	1392940	1392947	-0.0114
chr	1392955	1392957	-0.0114
chr	1392957	1392961	-0.0228
chr	1392961	1392963	-0.0684
chr	1392963	1392964	-0.1254
chr	1392964	1392965	-0.1596
chr	1392965	1392966	-0.4104
chr	1392966	1392967	-2.2686
chr	1392967	1392968	-7.7406
chr	1392968	1392969	-8.3562
chr	1392969	1392970	-8.5728
chr	1392970	1392971	-8.6298
chr	1392971	1392972	-8.7096
chr	1392972	1392973	-8.9376
chr	1392973	1392974	-9.063
chr	1392974	1392975	-9.0516
chr	1392975	1392976	-9.0744
chr	1392976	1392977	-9.0858
chr	1392977	1392978	-9.1314
chr	1392978	1392979	-9.1428
chr	1392979	1392982	-9.1542
chr	1392982	1392984	-9.1314
chr	1392984	1392985	-8.9376
chr	1392985	1392986	-8.9262
chr	1392986	1392987	-8.9148
chr	1392987	1392988	-8.835
chr	1392988	1392989	-8.778
chr	1392989	1392992	-0.513
chr	1392992	1392993	-0.4674
chr	1392993	1392994	-0.456
chr	1392994	1392995	-0.4104
chr	1392995	1392996	-0.1938
chr	1392996	1392999	-0.1824
chr	1392999	1393000	-0.171
chr	1393000	1393001	-0.1596
chr	1393001	1393002	-0.1482
chr	1393002	1393003	-0.0912
chr	1393003	1393013	-0.0114
chr	1393029	1393041	-0.0114
chr	1393041	1393042	-0.0684
chr	1393042	1393043	-0.171
chr	1393043	1393044	-0.285
chr	1393044	1393047	-0.2964
chr	1393047	1393061	-0.3192
chr	1393061	1393063	-0.3078
chr	1393063	1393064	-0.2736
chr	1393064	1393065	-0.0114
chr	1393128	1393134	-0.0114
chr	1393134	1393135	-0.0456
chr	1393135	1393136	-0.1026
chr	1393136	1393137	-0.1368
chr	1393137	1393138	-0.1596
chr	1393138	1393139	-0.2166
chr	1393139	1393140	-0.2394
chr	1393140	1393153	-0.2508
chr	1393153	1393155	-0.2394
chr	1393155	1393156	-0.228
chr	1393156	1393157	-0.2166
chr	1393157	1393158	-0.0912
chr	1393158	1393160	-0.0684
chr	1393230	1393231	-0.0114
chr	1393231	1393232	-0.0228
chr	1393232	1393233	-0.171
chr	1393233	1393234	-0.2052
chr	1393234	1393253	-0.2166
chr	1393253	1393254	-0.171
chr	1393370	1393376	-0.0114
chr	1393376	1393378	-0.0228
chr	1393378	1393380	-0.0456
chr	1393380	1393381	-0.0684
chr	1393381	1393382	-0.0798
chr	1393382	1393384	-0.0912
chr	1393384	1393385	-0.114
chr	1393385	1393393	-0.1254
chr	1393393	1393399	-0.114
chr	1393399	1393401	-0.0912
chr	1393401	1393406	-0.0228
chr	1393406	1393413	-0.0114
chr	1393461	1393482	-0.0228
chr	1393592	1393595	-0.114
chr	1393595	1393597	-0.1254
chr	1393597	1393599	-0.1368
chr	1393599	1393613	-0.1482
chr	1393613	1393614	-0.1368
chr	1393614	1393615	-0.0456
chr	1393615	1393617	-0.0342
chr	1393617	1393624	-0.0228
chr	1393624	1393626	-0.0114
chr	1393663	1393673	-0.0114
chr	1393673	1393674	-0.2166
chr	1393674	1393675	-0.2508
chr	1393675	1393678	-0.285
chr	1393678	1393679	-0.3078
chr	1393679	1393681	-0.3192
chr	1393681	1393684	-0.342
chr	1393684	1393685	-0.3534
chr	1393685	1393695	-0.3648
chr	1393695	1393700	-0.3192
chr	1393700	1393701	-0.2622
chr	1393701	1393703	-0.0912
chr	1393703	1393709	-0.0342
chr	1393709	1393711	-0.0228
chr	1393711	1393712	-0.057
chr	1393712	1393731	-0.0912
chr	1393731	1393732	-0.0798
chr	1393732	1393733	-0.0684
chr	1393733	1393734	-0.0228
chr	1393786	1393805	-3.6708
chr	1393833	1393836	-0.0114
chr	1393836	1393837	-0.0456
chr	1393837	1393858	-0.0684
chr	1393858	1393859	-0.0114
chr	1393859	1393861	-0.0228
chr	1393861	1393870	-0.0342
chr	1393870	1393873	-0.0456
chr	1393873	1393875	-0.057
chr	1393875	1393877	-0.0684
chr	1393877	1393881	-0.2736
chr	1393881	1393882	-0.2622
chr	1393882	1393889	-0.2508
chr	1393889	1393896	-0.2622
chr	1393896	1393897	-0.2508
chr	1393897	1393898	-0.228
chr	1393898	1393899	-0.1596
chr	1393899	1393903	-0.0342
chr	1393903	1393904	-0.0456
chr	1393904	1393911	-0.057
chr	1393911	1393916	-0.0456
chr	1393916	1393918	-0.0342
chr	1393918	1393925	-0.0228
chr	1393953	1393996	-0.0114
chr	1395310	1395311	-0.0114
chr	1395311	1395319	-0.0228
chr	1395319	1395331	-0.0342
chr	1395331	1395338	-0.0228
chr	1395338	1395353	-0.0114
chr	1395367	1395389	-0.0228
chr	1395389	1395390	-0.0114
chr	1395390	1395391	-0.0228
chr	1395391	1395395	-0.0342
chr	1395395	1395397	-0.0228
chr	1395397	1395400	-0.0342
chr	1395400	1395407	-0.0456
chr	1395407	1395412	-0.057
chr	1395412	1395422	-0.0342
chr	1395422	1395429	-0.0114
chr	1395431	1395438	-0.0114
chr	1395438	1395448	-0.0228
chr	1395448	1395453	-0.0456
chr	1395453	1395455	-0.3192
chr	1395455	1395456	-0.4446
chr	1395456	1395457	-0.513
chr	1395457	1395458	-0.6612
chr	1395458	1395459	-0.7068
chr	1395459	1395460	-0.8322
chr	1395460	1395461	-0.8436
chr	1395461	1395463	-0.8664
chr	1395463	1395464	-0.9234
chr	1395464	1395465	-0.9348
chr	1395465	1395466	-0.969
chr	1395466	1395467	-0.9804
chr	1395467	1395468	-2.3142
chr	1395468	1395469	-2.7246
chr	1395469	1395472	-2.8728
chr	1395472	1395473	-2.907
chr	1395473	1395474	-2.793
chr	1395474	1395475	-2.6106
chr	1395475	1395476	-2.6448
chr	1395476	1395477	-2.6334
chr	1395477	1395478	-2.6448
chr	1395478	1395479	-6.84
chr	1395479	1395480	-8.0028
chr	1395480	1395481	-8.949
chr	1395481	1395482	-9.1884
chr	1395482	1395483	-9.861
chr	1395483	1395484	-9.8952
chr	1395484	1395485	-12.5628
chr	1395485	1395486	-12.6084
chr	1395486	1395488	-12.5856
chr	1395488	1395489	-12.4944
chr	1395489	1395490	-10.5222
chr	1395490	1395499	-10.5108
chr	1395499	1395500	-10.4538
chr	1395500	1395501	-9.6216
chr	1395501	1395502	-9.405
chr	1395502	1395504	-0.0342
chr	1395504	1395509	-0.0228
chr	1395509	1395513	-0.0342
chr	1395513	1395514	-0.0456
chr	1395514	1395517	-0.057
chr	1395517	1395521	-0.0798
chr	1395521	1395535	-0.0912
chr	1395535	1395536	-0.0798
chr	1395536	1395538	-0.0342
chr	1395538	1395542	-0.0114
chr	1395545	1395562	-0.0114
chr	1395562	1395567	-0.0228
chr	1395567	1395569	-0.0114
chr	1395569	1395584	-0.0228
chr	1395584	1395588	-0.0114
chr	1395588	1395589	-0.0684
chr	1395589	1395590	-0.2736
chr	1395590	1395591	-0.3648
chr	1395591	1395592	-0.3762
chr	1395592	1395593	-0.3876
chr	1395593	1395594	-0.399
chr	1395594	1395611	-0.3876
chr	1395611	1395612	-0.0228
chr	1395612	1395613	-0.0114
chr	1395621	1395625	-0.0114
chr	1395625	1395626	-0.0228
chr	1395626	1395627	-0.2622
chr	1395627	1395628	-0.3078
chr	1395628	1395629	-0.3306
chr	1395629	1395630	-0.342
chr	1395630	1395631	-0.3534
chr	1395631	1395645	-0.3648
chr	1395645	1395646	-0.3534
chr	1395646	1395650	-0.0114
chr	1395650	1395653	-0.0342
chr	1395653	1395658	-0.0228
chr	1395658	1395660	-0.0342
chr	1395660	1395663	-0.0456
chr	1395663	1395664	-0.1482
chr	1395664	1395665	-0.2736
chr	1395665	1395670	-0.3534
chr	1395670	1395684	-0.3306
chr	1395684	1395685	-0.1596
chr	1395685	1395686	-0.0684
chr	1395686	1395687	-0.0228
chr	1395693	1395698	-0.0228
chr	1395698	1395700	-0.0342
chr	1395700	1395702	-0.171
chr	1395702	1395709	-0.2508
chr	1395709	1395710	-0.2736
chr	1395710	1395711	-0.285
chr	1395711	1395715	-0.2964
chr	1395715	1395719	-0.2736
chr	1395719	1395720	-0.2622
chr	1395720	1395721	-0.2394
chr	1395721	1395722	-0.057
chr	1395722	1395723	-0.1026
chr	1395723	1395731	-0.114
chr	1395731	1395733	-0.1026
chr	1395733	1395736	-0.114
chr	1395736	1395743	-0.1026
chr	1395743	1395744	-0.114
chr	1395744	1395760	-0.0228
chr	1395760	1395761	-0.0342
chr	1395761	1395762	-0.0456
chr	1395762	1395764	-0.0342
chr	1395764	1395768	-0.0456
chr	1395768	1395775	-0.0342
chr	1395775	1395777	-0.0684
chr	1395777	1395778	-0.0912
chr	1395778	1395779	-0.2622
chr	1395779	1395780	-0.6954
chr	1395780	1395781	-0.7638
chr	1395781	1395782	-0.8322
chr	1395782	1395783	-1.596
chr	1395783	1395784	-1.9266
chr	1395784	1395785	-4.7082
chr	1395785	1395786	-5.1642
chr	1395786	1395788	-5.187
chr	1395788	1395794	-5.1984
chr	1395794	1395800	-5.187
chr	1395800	1395801	-5.0616
chr	1395801	1395802	-4.3662
chr	1395802	1395803	-4.275
chr	1395803	1395804	-4.2636
chr	1395804	1395805	-3.9444
chr	1395805	1395806	-0.0228
chr	1395806	1395810	-0.0114
chr	1395813	1395814	-0.0114
chr	1395814	1395815	-0.0228
chr	1395815	1395816	-0.0456
chr	1395816	1395820	-0.057
chr	1395820	1395827	-0.0684
chr	1395827	1395832	-0.0798
chr	1395832	1395835	-0.114
chr	1395835	1395836	-0.1026
chr	1395836	1395837	-0.057
chr	1395837	1395840	-0.0684
chr	1395840	1395841	-0.057
chr	1395841	1395842	-0.114
chr	1395842	1395844	-0.1254
chr	1395844	1395845	-0.1482
chr	1395845	1395846	-0.1824
chr	1395846	1395853	-0.1938
chr	1395853	1395854	-0.1824
chr	1395854	1395863	-0.171
chr	1395863	1395864	-0.114
chr	1395864	1395866	-0.057
chr	1395866	1395869	-0.0228
chr	1395869	1395873	-0.0342
chr	1395873	1395876	-0.0456
chr	1395876	1395882	-0.057
chr	1395882	1395891	-0.0456
chr	1395891	1395895	-0.0342
chr	1395895	1395903	-0.0228
chr	1395903	1395904	-0.0114
chr	1395908	1395909	-0.0114
chr	1395909	1395911	-0.0228
chr	1395911	1395923	-0.0342
chr	1395923	1395927	-0.0456
chr	1395927	1395930	-0.0228
chr	1395930	1395937	-0.0114
chr	1395937	1395938	-0.0342
chr	1395938	1395939	-0.0684
chr	1395939	1395953	-0.1596
chr	1395953	1395958	-0.1482
chr	1395958	1395959	-0.0684
chr	1395972	1395974	-0.0456
chr	1395974	1395994	-0.057
chr	1396033	1396034	-0.0114
chr	1396034	1396054	-0.0342
chr	1396140	1396143	-0.0114
chr	1396143	1396160	-0.0228
chr	1396160	1396162	-0.0342
chr	1396162	1396181	-0.0114
chr	1396181	1396185	-0.0228
chr	1396185	1396190	-0.0114
chr	1396190	1396210	-0.1026
chr	1396210	1396211	-0.0798
chr	1396211	1396212	-0.0684
chr	1396212	1396215	-0.0912
chr	1396215	1396217	-0.1026
chr	1396217	1396220	-0.2508
chr	1396220	1396222	-0.2622
chr	1396222	1396230	-0.285
chr	1396230	1396231	-0.2736
chr	1396231	1396232	-0.2508
chr	1396232	1396233	-0.2166
chr	1396233	1396236	-0.1938
chr	1396236	1396238	-0.1824
chr	1396238	1396239	-0.1368
chr	1396239	1396240	-0.057
chr	1396240	1396242	-0.0798
chr	1396242	1396243	-0.3762
chr	1396243	1396244	-1.0488
chr	1396244	1396245	-2.1774
chr	1396245	1396246	-2.2686
chr	1396246	1396248	-2.337
chr	1396248	1396249	-2.5422
chr	1396249	1396259	-2.5536
chr	1396259	1396266	-2.5764
chr	1396266	1396267	-2.4054
chr	1396267	1396268	-1.7442
chr	1396268	1396269	-1.368
chr	1396269	1396270	-0.9006
chr	1396270	1396271	-0.2736
chr	1396271	1396273	-0.1254
chr	1396273	1396282	-0.114
chr	1396282	1396283	-0.0912
chr	1396317	1396318	-0.0114
chr	1396318	1396322	-0.0456
chr	1396322	1396323	-0.057
chr	1396323	1396325	-0.0798
chr	1396325	1396338	-0.0912
chr	1396338	1396339	-0.0798
chr	1396339	1396344	-0.057
chr	1396344	1396346	-0.0228
chr	1396346	1396361	-0.0114
chr	1396386	1396389	-0.0114
chr	1396389	1396391	-0.0228
chr	1396391	1396392	-0.1254
chr	1396392	1396409	-0.1368
chr	1396409	1396411	-0.1254
chr	1396411	1396414	-0.0684
chr	1396414	1396415	-0.0342
chr	1396415	1396416	-0.057
chr	1396416	1396418	-0.0798
chr	1396418	1396420	-0.1938
chr	1396420	1396421	-0.2166
chr	1396421	1396422	-0.2508
chr	1396422	1396428	-0.2622
chr	1396428	1396435	-0.2736
chr	1396435	1396436	-0.2508
chr	1396436	1396441	-0.2394
chr	1396441	1396443	-0.228
chr	1396443	1396446	-0.2394
chr	1396446	1396447	-0.5244
chr	1396447	1396448	-0.5586
chr	1396448	1396449	-0.912
chr	1396449	1396450	-0.7752
chr	1396450	1396451	-1.1172
chr	1396451	1396453	-1.2312
chr	1396453	1396454	-1.2426
chr	1396454	1396458	-1.2654
chr	1396458	1396462	-1.2426
chr	1396462	1396463	-1.254
chr	1396463	1396464	-1.311
chr	1396464	1396465	-1.7784
chr	1396465	1396466	-1.9152
chr	1396466	1396469	-1.938
chr	1396469	1396470	-1.9266
chr	1396470	1396471	-0.9918
chr	1396471	1396478	-0.741
chr	1396478	1396479	-0.7524
chr	1396479	1396480	-0.7638
chr	1396480	1396481	-0.8208
chr	1396481	1396482	-0.8778
chr	1396482	1396483	-0.9348
chr	1396483	1396484	-0.9576
chr	1396484	1396485	-1.1286
chr	1396485	1396486	-11.628
chr	1396486	1396487	-12.2778
chr	1396487	1396488	-12.426
chr	1396488	1396489	-12.654
chr	1396489	1396490	-12.7338
chr	1396490	1396491	-12.825
chr	1396491	1396492	-12.8706
chr	1396492	1396501	-12.8592
chr	1396501	1396504	-12.825
chr	1396504	1396505	-12.8022
chr	1396505	1396506	-12.7224
chr	1396506	1396507	-9.7242
chr	1396507	1396508	-0.2736
chr	1396508	1396512	-0.285
chr	1396512	1396518	-0.2964
chr	1396518	1396528	-0.285
chr	1396528	1396529	-0.2052
chr	1396541	1396542	-0.0798
chr	1396542	1396563	-0.1368
chr	1396563	1396564	-0.0342
chr	1396564	1396565	-0.0456
chr	1396565	1396566	-0.0684
chr	1396566	1396567	-0.1026
chr	1396567	1396568	-0.1482
chr	1396568	1396570	-0.1596
chr	1396570	1396578	-0.171
chr	1396578	1396581	-0.1938
chr	1396581	1396582	-0.2166
chr	1396582	1396583	-0.2394
chr	1396583	1396585	-0.285
chr	1396585	1396586	-0.3078
chr	1396586	1396589	-0.3306
chr	1396589	1396590	-0.3192
chr	1396590	1396600	-0.2394
chr	1396600	1396602	-0.2052
chr	1396602	1396603	-0.1938
chr	1396603	1396604	-0.1254
chr	1396604	1396605	-0.114
chr	1396605	1396608	-0.1254
chr	1396608	1396615	-0.0114
chr	1396615	1396616	-0.0228
chr	1396616	1396619	-0.0456
chr	1396619	1396620	-0.057
chr	1396620	1396636	-0.0684
chr	1396636	1396638	-0.0342
chr	1396638	1396643	-0.0228
chr	1396643	1396653	-0.0114
chr	1396658	1396683	-0.0228
chr	1396697	1396703	-0.0114
chr	1396703	1396713	-0.0342
chr	1396713	1396719	-0.0456
chr	1396719	1396722	-0.0342
chr	1396722	1396723	-0.3078
chr	1396723	1396724	-0.3534
chr	1396724	1396725	-0.3762
chr	1396725	1396726	-0.3876
chr	1396726	1396727	-0.4218
chr	1396727	1396728	-0.4332
chr	1396728	1396740	-0.4446
chr	1396740	1396744	-0.4332
chr	1396744	1396746	-0.3876
chr	1396746	1396747	-0.3762
chr	1396747	1396748	-0.0228
chr	1396756	1396757	-0.0456
chr	1396757	1396758	-0.057
chr	1396758	1396759	-0.171
chr	1396759	1396760	-0.228
chr	1396760	1396761	-0.2508
chr	1396761	1396762	-2.4054
chr	1396762	1396763	-6.7032
chr	1396763	1396764	-9.12
chr	1396764	1396765	-13.2126
chr	1396765	1396766	-13.3722
chr	1396766	1396767	-13.6344
chr	1396767	1396768	-13.7142
chr	1396768	1396769	-14.1474
chr	1396769	1396776	-14.1816
chr	1396776	1396777	-14.1702
chr	1396777	1396778	-14.1588
chr	1396778	1396779	-13.908
chr	1396779	1396780	-13.566
chr	1396780	1396781	-10.6362
chr	1396781	1396782	-7.6836
chr	1396782	1396783	-7.6494
chr	1396783	1396784	-5.8824
chr	1396784	1396785	-2.3028
chr	1396785	1396788	-0.0228
chr	1396788	1396790	-0.0114
chr	1396809	1396818	-0.0114
chr	1396818	1396821	-0.0228
chr	1396821	1396822	-0.057
chr	1396822	1396823	-0.1254
chr	1396823	1396824	-0.1596
chr	1396824	1396825	-0.171
chr	1396825	1396826	-0.2166
chr	1396826	1396829	-0.2622
chr	1396829	1396831	-0.2736
chr	1396831	1396841	-0.2964
chr	1396841	1396842	-0.285
chr	1396842	1396844	-0.2622
chr	1396844	1396845	-0.1482
chr	1396845	1396846	-0.1254
chr	1396846	1396847	-0.114
chr	1396847	1396848	-0.0912
chr	1396848	1396849	-0.0798
chr	1396849	1396850	-0.057
chr	1396850	1396851	-0.0912
chr	1396851	1396860	-0.0798
chr	1396860	1396862	-0.0684
chr	1396862	1396866	-0.057
chr	1396866	1396868	-0.0456
chr	1396868	1396871	-0.057
chr	1396871	1396872	-2.5764
chr	1396872	1396876	-2.7246
chr	1396876	1396890	-2.7588
chr	1396890	1396891	-2.7702
chr	1396891	1396892	-2.8044
chr	1396892	1396893	-2.0292
chr	1396893	1396894	-0.1254
chr	1396894	1396895	-0.7638
chr	1396895	1396907	-0.969
chr	1396907	1396912	-0.9804
chr	1396912	1396913	-0.7068
chr	1396913	1396914	-0.7296
chr	1396914	1396915	-0.5016
chr	1396915	1396917	-0.0342
chr	1396917	1396918	-0.0456
chr	1396918	1396919	-0.057
chr	1396919	1396920	-0.2622
chr	1396920	1396921	-0.5358
chr	1396921	1396922	-0.6612
chr	1396922	1396923	-0.684
chr	1396923	1396924	-0.6954
chr	1396924	1396928	-0.7068
chr	1396928	1396929	-0.7296
chr	1396929	1396931	-0.741
chr	1396931	1396940	-0.7296
chr	1396940	1396942	-0.627
chr	1396942	1396943	-0.1596
chr	1396943	1396944	-0.1026
chr	1396944	1396946	-0.0798
chr	1396946	1396948	-0.1368
chr	1396948	1396953	-0.1026
chr	1396953	1396955	-0.0912
chr	1396955	1396956	-0.1026
chr	1396956	1396959	-0.114
chr	1396959	1396960	-0.1254
chr	1396960	1396967	-0.171
chr	1396967	1396968	-0.1824
chr	1396968	1396970	-0.171
chr	1396970	1396975	-0.1368
chr	1396975	1396979	-0.1254
chr	1396979	1396981	-0.1368
chr	1396981	1396982	-0.2166
chr	1396982	1396983	-0.6726
chr	1396983	1396984	-0.684
chr	1396984	1396986	-0.7524
chr	1396986	1396987	-0.8778
chr	1396987	1396988	-0.855
chr	1396988	1396989	-0.9462
chr	1396989	1396996	-0.969
chr	1396996	1396997	-0.9576
chr	1396997	1396998	-0.9918
chr	1396998	1396999	-1.0374
chr	1396999	1397001	-1.0602
chr	1397001	1397002	-1.083
chr	1397002	1397003	-1.026
chr	1397003	1397004	-0.6612
chr	1397004	1397005	-0.456
chr	1397005	1397006	-0.4674
chr	1397006	1397008	-0.513
chr	1397008	1397009	-0.5244
chr	1397009	1397010	-0.513
chr	1397010	1397011	-0.5016
chr	1397011	1397019	-0.4902
chr	1397019	1397020	-0.4446
chr	1397020	1397022	-0.399
chr	1397022	1397026	-0.3762
chr	1397026	1397027	-0.0228
chr	1397028	1397030	-0.0114
chr	1397030	1397032	-0.4674
chr	1397032	1397039	-0.4902
chr	1397039	1397051	-0.5016
chr	1397051	1397060	-0.0114
chr	1397077	1397099	-0.0114
chr	1397100	1397121	-0.0228
chr	1397151	1397152	-0.0114
chr	1397152	1397176	-0.0228
chr	1397176	1397182	-0.0342
chr	1397182	1397184	-0.0912
chr	1397184	1397187	-0.1026
chr	1397187	1397188	-0.114
chr	1397188	1397189	-0.1482
chr	1397189	1397190	-9.1884
chr	1397190	1397191	-18.1146
chr	1397191	1397192	-18.6846
chr	1397192	1397193	-19.0608
chr	1397193	1397194	-19.0836
chr	1397194	1397195	-19.209
chr	1397195	1397196	-19.2432
chr	1397196	1397197	-19.5168
chr	1397197	1397198	-19.551
chr	1397198	1397201	-19.5738
chr	1397201	1397203	-19.5966
chr	1397203	1397204	-19.6194
chr	1397204	1397205	-19.6764
chr	1397205	1397206	-19.5396
chr	1397206	1397207	-19.4826
chr	1397207	1397208	-19.3344
chr	1397208	1397209	-19.2888
chr	1397209	1397210	-19.2774
chr	1397210	1397211	-18.2856
chr	1397211	1397212	-0.6498
chr	1397212	1397213	-0.798
chr	1397213	1397214	-1.1856
chr	1397214	1397215	-1.3224
chr	1397215	1397216	-1.6302
chr	1397216	1397217	-1.6416
chr	1397217	1397218	-1.7556
chr	1397218	1397219	-1.824
chr	1397219	1397220	-1.8468
chr	1397220	1397221	-1.9266
chr	1397221	1397222	-1.9836
chr	1397222	1397223	-2.3256
chr	1397223	1397224	-2.3826
chr	1397224	1397225	-2.565
chr	1397225	1397226	-3.1464
chr	1397226	1397227	-3.2262
chr	1397227	1397228	-3.2832
chr	1397228	1397229	-3.306
chr	1397229	1397230	-3.3288
chr	1397230	1397234	-3.3744
chr	1397234	1397235	-3.2034
chr	1397235	1397236	-3.192
chr	1397236	1397241	-2.0862
chr	1397241	1397242	-2.0634
chr	1397242	1397243	-2.0748
chr	1397243	1397244	-1.4364
chr	1397244	1397245	-1.425
chr	1397245	1397246	-1.3452
chr	1397246	1397250	-0.2622
chr	1397250	1397251	-0.228
chr	1397251	1397253	-0.171
chr	1397253	1397255	-0.1596
chr	1397255	1397256	-0.1482
chr	1397256	1397267	-0.114
chr	1397267	1397271	-0.0228
chr	1397271	1397273	-0.0114
chr	1397273	1397279	-0.0228
chr	1397279	1397281	-0.0342
chr	1397281	1397283	-0.0456
chr	1397283	1397285	-0.1026
chr	1397285	1397286	-0.399
chr	1397286	1397294	-0.4788
chr	1397294	1397295	-0.4674
chr	1397295	1397296	-0.5244
chr	1397296	1397299	-0.513
chr	1397299	1397300	-0.5244
chr	1397300	1397301	-0.6042
chr	1397301	1397305	-0.6726
chr	1397305	1397306	-0.6042
chr	1397306	1397307	-0.6156
chr	1397307	1397308	-0.4902
chr	1397308	1397309	-0.4674
chr	1397309	1397314	-0.2736
chr	1397314	1397315	-0.2964
chr	1397315	1397317	-0.342
chr	1397317	1397318	-0.3762
chr	1397318	1397319	-0.6384
chr	1397319	1397320	-1.3452
chr	1397320	1397321	-1.7328
chr	1397321	1397322	-5.8368
chr	1397322	1397323	-8.1396
chr	1397323	1397324	-9.8268
chr	1397324	1397325	-11.4456
chr	1397325	1397326	-11.6052
chr	1397326	1397327	-11.8788
chr	1397327	1397328	-12.483
chr	1397328	1397329	-12.6426
chr	1397329	1397330	-13.053
chr	1397330	1397331	-13.2582
chr	1397331	1397332	-13.3608
chr	1397332	1397337	-13.4292
chr	1397337	1397340	-13.4178
chr	1397340	1397341	-13.4064
chr	1397341	1397342	-8.436
chr	1397342	1397343	-6.156
chr	1397343	1397344	-5.8254
chr	1397344	1397346	-5.814
chr	1397346	1397347	-4.6854
chr	1397347	1397348	-3.591
chr	1397348	1397349	-0.3078
chr	1397349	1397350	-0.3192
chr	1397350	1397351	-0.342
chr	1397351	1397352	-0.3534
chr	1397352	1397354	-0.1482
chr	1397354	1397355	-0.1824
chr	1397355	1397356	-0.1938
chr	1397356	1397357	-0.2508
chr	1397357	1397358	-0.3306
chr	1397358	1397360	-0.4104
chr	1397360	1397369	-0.4218
chr	1397369	1397370	-0.399
chr	1397370	1397372	-0.3762
chr	1397372	1397373	-0.3306
chr	1397373	1397374	-0.3078
chr	1397374	1397377	-0.2508
chr	1397377	1397379	-0.2394
chr	1397386	1397389	-0.0114
chr	1397389	1397390	-0.0228
chr	1397390	1397391	-0.0342
chr	1397391	1397392	-0.1026
chr	1397392	1397393	-0.2052
chr	1397393	1397395	-0.285
chr	1397395	1397402	-0.2964
chr	1397402	1397403	-0.3078
chr	1397403	1397409	-0.3192
chr	1397409	1397410	-0.285
chr	1397410	1397413	-0.2736
chr	1397413	1397414	-0.171
chr	1397414	1397415	-0.1482
chr	1397415	1397416	-0.1254
chr	1397416	1397417	-0.114
chr	1397417	1397419	-0.1254
chr	1397419	1397422	-0.1368
chr	1397422	1397426	-0.1254
chr	1397426	1397427	-0.2166
chr	1397427	1397428	-0.2964
chr	1397428	1397435	-0.3078
chr	1397435	1397436	-0.2622
chr	1397436	1397437	-0.2166
chr	1397437	1397440	-0.228
chr	1397440	1397441	-0.285
chr	1397441	1397442	-0.3192
chr	1397442	1397443	-0.4674
chr	1397443	1397444	-0.5472
chr	1397444	1397446	-0.6612
chr	1397446	1397447	-0.6954
chr	1397447	1397449	-0.57
chr	1397449	1397451	-0.5814
chr	1397451	1397453	-0.6384
chr	1397453	1397454	-0.6612
chr	1397454	1397455	-0.6726
chr	1397455	1397456	-0.684
chr	1397456	1397457	-0.6954
chr	1397457	1397458	-0.7068
chr	1397458	1397459	-0.7296
chr	1397459	1397460	-1.7442
chr	1397460	1397461	-1.8468
chr	1397461	1397462	-1.8696
chr	1397462	1397463	-1.9722
chr	1397463	1397464	-3.6708
chr	1397464	1397465	-4.218
chr	1397465	1397466	-4.6968
chr	1397466	1397467	-4.9248
chr	1397467	1397468	-5.0274
chr	1397468	1397469	-7.4442
chr	1397469	1397470	-7.809
chr	1397470	1397471	-7.9002
chr	1397471	1397472	-7.9572
chr	1397472	1397473	-8.0598
chr	1397473	1397474	-8.0484
chr	1397474	1397476	-8.0826
chr	1397476	1397477	-8.2422
chr	1397477	1397478	-8.436
chr	1397478	1397479	-8.55
chr	1397479	1397480	-8.6184
chr	1397480	1397481	-8.607
chr	1397481	1397482	-8.5956
chr	1397482	1397484	-8.5842
chr	1397484	1397485	-8.5956
chr	1397485	1397486	-8.3334
chr	1397486	1397487	-3.648
chr	1397487	1397488	-3.6594
chr	1397488	1397489	-3.5682
chr	1397489	1397490	-3.2034
chr	1397490	1397491	-2.4168
chr	1397491	1397492	-2.6106
chr	1397492	1397493	-2.8614
chr	1397493	1397494	-3.1578
chr	1397494	1397495	-4.9704
chr	1397495	1397496	-34.8954
chr	1397496	1397497	-37.0956
chr	1397497	1397498	-37.677
chr	1397498	1397499	-38.076
chr	1397499	1397500	-38.1216
chr	1397500	1397501	-38.2356
chr	1397501	1397503	-38.1558
chr	1397503	1397504	-38.1672
chr	1397504	1397506	-38.1786
chr	1397506	1397507	-38.2128
chr	1397507	1397508	-38.3496
chr	1397508	1397509	-38.4978
chr	1397509	1397510	-38.7714
chr	1397510	1397512	-38.7828
chr	1397512	1397513	-38.6004
chr	1397513	1397514	-38.5776
chr	1397514	1397515	-36.9246
chr	1397515	1397516	-36.3318
chr	1397516	1397517	-36.2748
chr	1397517	1397518	-1.9836
chr	1397518	1397519	-1.9266
chr	1397519	1397520	-1.9152
chr	1397520	1397521	-1.5048
chr	1397521	1397523	-0.8778
chr	1397523	1397524	-0.7866
chr	1397524	1397526	-0.8094
chr	1397526	1397527	-0.7638
chr	1397527	1397528	-0.285
chr	1397528	1397529	-0.2166
chr	1397529	1397530	-0.1824
chr	1397530	1397531	-0.2622
chr	1397531	1397532	-0.2736
chr	1397532	1397533	-0.3078
chr	1397533	1397534	-0.3306
chr	1397534	1397535	-1.1286
chr	1397535	1397536	-1.2654
chr	1397536	1397537	-1.482
chr	1397537	1397538	-1.8696
chr	1397538	1397539	-1.9038
chr	1397539	1397541	-1.9266
chr	1397541	1397542	-1.9494
chr	1397542	1397548	-1.9722
chr	1397548	1397549	-2.0178
chr	1397549	1397550	-2.0634
chr	1397550	1397551	-2.0862
chr	1397551	1397552	-2.7702
chr	1397552	1397553	-2.9868
chr	1397553	1397556	-3.0438
chr	1397556	1397557	-3.1236
chr	1397557	1397558	-3.1122
chr	1397558	1397559	-1.5162
chr	1397559	1397560	-1.5732
chr	1397560	1397561	-1.7214
chr	1397561	1397563	-1.7442
chr	1397563	1397566	-1.7328
chr	1397566	1397569	-1.7214
chr	1397569	1397570	-1.6986
chr	1397570	1397571	-1.6872
chr	1397571	1397573	-1.6416
chr	1397573	1397574	-1.0944
chr	1397574	1397575	-0.8664
chr	1397575	1397576	-0.8094
chr	1397576	1397579	-0.0456
chr	1397579	1397580	-0.0114
chr	1397593	1397594	-0.0114
chr	1397594	1397595	-0.0228
chr	1397595	1397597	-0.1254
chr	1397597	1397599	-0.2052
chr	1397599	1397616	-0.2166
chr	1397616	1397617	-0.0912
chr	1397650	1397663	-0.0114
chr	1397663	1397667	-0.0228
chr	1397667	1397685	-0.0114
chr	1397705	1397706	-0.0114
chr	1397706	1397708	-0.0228
chr	1397708	1397711	-0.0342
chr	1397711	1397715	-0.057
chr	1397715	1397727	-0.0684
chr	1397727	1397733	-0.0342
chr	1397733	1397737	-0.0228
chr	1397772	1397781	-0.0114
chr	1397781	1397782	-0.0912
chr	1397782	1397783	-0.2166
chr	1397783	1397784	-0.228
chr	1397784	1397785	-0.342
chr	1397785	1397786	-0.399
chr	1397786	1397787	-0.4218
chr	1397787	1397788	-1.254
chr	1397788	1397789	-1.2654
chr	1397789	1397790	-1.596
chr	1397790	1397797	-1.6416
chr	1397797	1397799	-1.6302
chr	1397799	1397800	-1.653
chr	1397800	1397801	-1.6758
chr	1397801	1397802	-1.7328
chr	1397802	1397803	-1.9038
chr	1397803	1397805	-1.938
chr	1397805	1397806	-1.8924
chr	1397806	1397807	-1.938
chr	1397807	1397808	-1.2312
chr	1397808	1397809	-1.254
chr	1397809	1397810	-1.2654
chr	1397810	1397811	-1.3224
chr	1397811	1397812	-1.3794
chr	1397812	1397813	-1.3908
chr	1397813	1397823	-1.4592
chr	1397823	1397824	-1.4364
chr	1397824	1397826	-1.3794
chr	1397826	1397827	-1.0374
chr	1397827	1397828	-1.026
chr	1397828	1397829	-0.5814
chr	1397829	1397830	-0.1596
chr	1397830	1397831	-0.1482
chr	1397831	1397832	-0.171
chr	1397832	1397833	-0.2052
chr	1397833	1397836	-0.2394
chr	1397836	1397837	-0.5244
chr	1397837	1397839	-0.513
chr	1397839	1397840	-0.5016
chr	1397840	1397841	-0.5586
chr	1397841	1397842	-0.6156
chr	1397842	1397843	-0.7638
chr	1397843	1397844	-0.8094
chr	1397844	1397848	-0.8208
chr	1397848	1397849	-0.8322
chr	1397849	1397851	-0.8664
chr	1397851	1397853	-0.855
chr	1397853	1397854	-0.798
chr	1397854	1397857	-0.7866
chr	1397857	1397858	-0.7752
chr	1397858	1397863	-0.6954
chr	1397863	1397865	-0.285
chr	1397865	1397868	-0.2736
chr	1397868	1397869	-0.2622
chr	1397869	1397870	-0.0456
chr	1397870	1397875	-0.0114
chr	1397875	1397876	-0.0456
chr	1397876	1397877	-0.057
chr	1397877	1397882	-0.1026
chr	1397882	1397886	-0.114
chr	1397886	1397897	-0.1254
chr	1397897	1397902	-0.057
chr	1397902	1397904	-0.0342
chr	1397904	1397907	-0.057
chr	1397907	1397913	-0.0456
chr	1397913	1397925	-0.0342
chr	1397925	1397927	-0.0114
chr	1397940	1397942	-0.0228
chr	1397942	1397943	-0.0456
chr	1397943	1397947	-0.0798
chr	1397947	1397964	-0.0912
chr	1397964	1397966	-0.0342
chr	1397966	1397967	-0.0228
chr	1397967	1397969	-0.0114
chr	1397988	1397991	-0.0114
chr	1397991	1397992	-0.0798
chr	1397992	1397993	-1.539
chr	1397993	1397994	-1.6872
chr	1397994	1397995	-1.71
chr	1397995	1397996	-1.7898
chr	1397996	1397997	-1.9266
chr	1397997	1397998	-1.9608
chr	1397998	1397999	-1.9836
chr	1397999	1398001	-1.995
chr	1398001	1398005	-2.0634
chr	1398005	1398007	-2.0862
chr	1398007	1398008	-2.0976
chr	1398008	1398010	-2.0634
chr	1398010	1398011	-2.0748
chr	1398011	1398012	-2.0634
chr	1398012	1398013	-1.0602
chr	1398013	1398014	-1.0374
chr	1398014	1398017	-1.0032
chr	1398017	1398027	-0.057
chr	1398027	1398028	-0.0114
chr	1398062	1398063	-0.0114
chr	1398063	1398072	-0.0228
chr	1398072	1398073	-0.0342
chr	1398073	1398075	-0.0456
chr	1398075	1398081	-0.057
chr	1398081	1398084	-0.0456
chr	1398084	1398094	-0.0342
chr	1398125	1398126	-0.0114
chr	1398126	1398127	-0.0342
chr	1398127	1398131	-0.057
chr	1398131	1398135	-0.0684
chr	1398135	1398136	-0.1482
chr	1398136	1398139	-0.1596
chr	1398139	1398141	-0.1938
chr	1398141	1398146	-0.2052
chr	1398146	1398148	-0.2166
chr	1398148	1398153	-0.1938
chr	1398153	1398154	-0.1596
chr	1398154	1398155	-0.1482
chr	1398155	1398156	-0.1254
chr	1398156	1398159	-0.0798
chr	1398159	1398160	-0.1026
chr	1398160	1398161	-0.0798
chr	1398161	1398162	-0.114
chr	1398162	1398163	-0.1368
chr	1398163	1398164	-0.1482
chr	1398164	1398165	-0.228
chr	1398165	1398167	-0.4104
chr	1398167	1398168	-0.4218
chr	1398168	1398169	-0.4332
chr	1398169	1398172	-0.4446
chr	1398172	1398181	-0.4332
chr	1398181	1398186	-0.4104
chr	1398198	1398199	-0.0114
chr	1398199	1398200	-0.0228
chr	1398200	1398201	-0.0342
chr	1398201	1398206	-0.057
chr	1398206	1398208	-0.0912
chr	1398208	1398209	-0.114
chr	1398209	1398210	-0.3534
chr	1398210	1398211	-0.6954
chr	1398211	1398212	-0.912
chr	1398212	1398213	-1.026
chr	1398213	1398214	-1.0488
chr	1398214	1398215	-1.14
chr	1398215	1398216	-1.1514
chr	1398216	1398220	-1.1628
chr	1398220	1398221	-1.1742
chr	1398221	1398225	-1.1628
chr	1398225	1398230	-1.1172
chr	1398230	1398231	-0.969
chr	1398231	1398232	-0.3306
chr	1398232	1398235	-0.0456
chr	1398235	1398236	-0.0342
chr	1398236	1398242	-0.0114
chr	1398247	1398248	-0.0114
chr	1398248	1398249	-0.0228
chr	1398249	1398269	-0.0342
chr	1398274	1398279	-0.0114
chr	1398279	1398280	-0.0342
chr	1398280	1398283	-0.0456
chr	1398283	1398288	-0.057
chr	1398288	1398290	-0.0798
chr	1398290	1398309	-0.0912
chr	1398312	1398314	-0.0114
chr	1398314	1398335	-0.0228
chr	1398631	1398632	-0.0114
chr	1398632	1398653	-0.0228
chr	1398653	1398661	-0.0114
chr	1398820	1398822	-0.0114
chr	1398822	1398825	-0.0228
chr	1398825	1398840	-0.0342
chr	1398840	1398843	-0.0456
chr	1398843	1398844	-0.0342
chr	1398844	1398852	-0.0228
chr	1398852	1398862	-0.0114
chr	1399032	1399049	-0.0114
chr	1399049	1399051	-0.0228
chr	1399051	1399054	-0.0342
chr	1399054	1399072	-0.0228
chr	1399072	1399075	-0.0114
chr	1399126	1399148	-0.0114
chr	1399183	1399186	-0.0228
chr	1399186	1399203	-0.0912
chr	1399203	1399205	-0.1596
chr	1399205	1399208	-0.1824
chr	1399208	1399209	-0.114
chr	1399209	1399212	-0.1254
chr	1399212	1399214	-0.114
chr	1399214	1399221	-0.1254
chr	1399221	1399224	-0.114
chr	1399224	1399225	-0.0456
chr	1399225	1399226	-0.0342
chr	1399226	1399230	-0.0228
chr	1399230	1399235	-0.0114
chr	1399273	1399274	-0.0684
chr	1399274	1399275	-0.1368
chr	1399275	1399279	-0.1596
chr	1399279	1399295	-0.1938
chr	1399301	1399303	-0.0114
chr	1399303	1399304	-0.0456
chr	1399304	1399306	-0.057
chr	1399306	1399308	-0.0684
chr	1399308	1399309	-0.342
chr	1399309	1399310	-0.3762
chr	1399310	1399325	-0.3876
chr	1399325	1399326	-0.3192
chr	1399326	1399329	-0.3306
chr	1399329	1399330	-0.2052
chr	1399330	1399332	-0.0798
chr	1399332	1399333	-0.0342
chr	1399333	1399335	-0.0456
chr	1399335	1399340	-0.057
chr	1399340	1399351	-0.0684
chr	1399351	1399358	-0.0342
chr	1399358	1399359	-0.0114
chr	1399359	1399377	-0.0228
chr	1399377	1399380	-0.0114
chr	1399391	1399400	-0.0114
chr	1399400	1399403	-0.0228
chr	1399403	1399408	-0.0342
chr	1399408	1399409	-0.0456
chr	1399409	1399410	-0.057
chr	1399410	1399412	-0.0684
chr	1399412	1399413	-0.285
chr	1399413	1399414	-0.3306
chr	1399414	1399415	-0.456
chr	1399415	1399416	-0.5016
chr	1399416	1399419	-0.513
chr	1399419	1399434	-0.5358
chr	1399434	1399435	-0.0684
chr	1399435	1399436	-0.057
chr	1399436	1399438	-0.0342
chr	1399438	1399439	-0.0228
chr	1399439	1399445	-0.0114
chr	1399457	1399458	-0.0114
chr	1399458	1399459	-0.0798
chr	1399459	1399464	-0.1026
chr	1399464	1399465	-0.1368
chr	1399465	1399466	-0.4674
chr	1399466	1399467	-0.9234
chr	1399467	1399468	-0.9348
chr	1399468	1399469	-0.9918
chr	1399469	1399475	-1.026
chr	1399475	1399476	-1.0374
chr	1399476	1399477	-1.0488
chr	1399477	1399478	-1.0602
chr	1399478	1399479	-1.026
chr	1399479	1399480	-1.0374
chr	1399480	1399481	-1.083
chr	1399481	1399482	-1.0716
chr	1399482	1399485	-1.0944
chr	1399485	1399486	-1.0602
chr	1399486	1399487	-1.026
chr	1399487	1399490	-0.2166
chr	1399490	1399495	-0.1824
chr	1399495	1399499	-0.171
chr	1399499	1399500	-0.0912
chr	1399500	1399501	-0.0798
chr	1399501	1399502	-0.0912
chr	1399502	1399503	-0.1254
chr	1399503	1399504	-0.1824
chr	1399504	1399507	-0.2052
chr	1399507	1399510	-0.2166
chr	1399510	1399515	-0.228
chr	1399515	1399522	-0.2166
chr	1399522	1399523	-0.1938
chr	1399523	1399524	-0.0798
chr	1399524	1399526	-0.0456
chr	1399526	1399527	-0.057
chr	1399527	1399531	-0.0456
chr	1399531	1399538	-0.0228
chr	1399538	1399547	-0.0114
chr	1399575	1399578	-0.0114
chr	1399578	1399594	-0.0456
chr	1399594	1399596	-0.0684
chr	1399596	1399597	-0.0798
chr	1399597	1399598	-0.057
chr	1399598	1399599	-0.0798
chr	1399599	1399601	-0.0912
chr	1399601	1399602	-0.7524
chr	1399602	1399603	-2.3142
chr	1399603	1399604	-2.4396
chr	1399604	1399606	-2.5194
chr	1399606	1399618	-2.565
chr	1399618	1399621	-2.5422
chr	1399621	1399622	-1.9722
chr	1399622	1399623	-1.311
chr	1399634	1399635	-0.0114
chr	1399635	1399656	-0.0228
chr	1399658	1399678	-0.0228
chr	1399678	1399680	-0.0114
chr	1399737	1399739	-0.0114
chr	1399739	1399741	-0.057
chr	1399741	1399756	-0.0798
chr	1399756	1399758	-0.0912
chr	1399758	1399760	-0.0684
chr	1399760	1399761	-0.057
chr	1399761	1399762	-0.6726
chr	1399762	1399763	-0.7524
chr	1399763	1399764	-0.7866
chr	1399764	1399765	-0.8208
chr	1399765	1399766	-0.8322
chr	1399766	1399777	-0.8436
chr	1399777	1399781	-0.8664
chr	1399781	1399782	-0.855
chr	1399782	1399783	-0.1368
chr	1399783	1399792	-0.0456
chr	1399792	1399793	-0.1254
chr	1399793	1399794	-0.285
chr	1399794	1399797	-0.627
chr	1399797	1399804	-0.6384
chr	1399804	1399814	-0.6042
chr	1399814	1399816	-0.0798
chr	1399839	1399858	-0.1482
chr	1399858	1399860	-0.1368
chr	1399860	1399863	-0.0456
chr	1399863	1399865	-0.057
chr	1399865	1399866	-0.8892
chr	1399866	1399867	-1.026
chr	1399867	1399868	-1.0716
chr	1399868	1399870	-1.14
chr	1399870	1399873	-1.1514
chr	1399873	1399874	-1.1286
chr	1399874	1399877	-1.1514
chr	1399877	1399881	-1.1742
chr	1399881	1399887	-1.14
chr	1399887	1399902	-0.0456
chr	1399902	1399912	-0.0342
chr	1399972	1399994	-0.0114
chr	1400001	1400002	-0.0114
chr	1400002	1400004	-0.0228
chr	1400004	1400006	-0.0912
chr	1400006	1400008	-0.171
chr	1400008	1400009	-0.2052
chr	1400009	1400010	-0.2394
chr	1400010	1400022	-0.2736
chr	1400022	1400027	-0.285
chr	1400027	1400035	-0.0114
chr	1400035	1400036	-0.0456
chr	1400036	1400037	-0.0684
chr	1400037	1400038	-1.2426
chr	1400038	1400039	-1.3566
chr	1400039	1400040	-1.596
chr	1400040	1400041	-1.6074
chr	1400041	1400042	-1.6644
chr	1400042	1400043	-1.6986
chr	1400043	1400048	-1.71
chr	1400048	1400054	-1.7214
chr	1400054	1400057	-1.7328
chr	1400057	1400059	-1.6986
chr	1400059	1400063	-0.6042
chr	1400063	1400064	-0.5586
chr	1400064	1400067	-0.0228
chr	1400067	1400075	-0.0342
chr	1400075	1400076	-0.057
chr	1400076	1400077	-0.0684
chr	1400077	1400084	-0.1026
chr	1400084	1400096	-0.0798
chr	1400096	1400097	-0.0684
chr	1400114	1400116	-0.0114
chr	1400116	1400117	-0.0228
chr	1400117	1400119	-0.0456
chr	1400119	1400123	-0.057
chr	1400123	1400132	-0.0798
chr	1400132	1400133	-0.285
chr	1400133	1400134	-0.3078
chr	1400134	1400140	-0.3192
chr	1400140	1400141	-0.285
chr	1400141	1400154	-0.2736
chr	1400154	1400162	-0.0228
chr	1400162	1400169	-0.0114
chr	1400183	1400185	-0.0228
chr	1400185	1400190	-0.0342
chr	1400190	1400204	-0.0456
chr	1400204	1400207	-0.0114
chr	1400215	1400216	-0.0114
chr	1400216	1400220	-0.0342
chr	1400220	1400239	-0.0456
chr	1400258	1400261	-0.0114
chr	1400261	1400279	-0.0228
chr	1400279	1400283	-0.0114
chr	1400284	1400327	-0.0114
chr	1400327	1400347	-0.0228
chr	1400347	1400351	-0.0114
chr	1400429	1400451	-0.0114
chr	1400467	1400468	-0.0228
chr	1400468	1400469	-0.0342
chr	1400469	1400470	-0.171
chr	1400470	1400471	-0.1824
chr	1400471	1400485	-0.2052
chr	1400485	1400490	-0.228
chr	1400490	1400491	-0.2166
chr	1400491	1400492	-0.1596
chr	1400492	1400506	-0.057
chr	1400506	1400513	-0.0114
chr	1400516	1400518	-0.0456
chr	1400518	1400520	-0.0684
chr	1400520	1400521	-1.026
chr	1400521	1400537	-1.0374
chr	1400537	1400540	-0.9804
chr	1400540	1400541	-0.9234
chr	1400541	1400542	-0.2166
chr	1400542	1400547	-0.0342
chr	1400547	1400562	-0.0228
chr	1400609	1400630	-0.0228
chr	1400630	1400631	-0.0342
chr	1400631	1400634	-0.0114
chr	1400634	1400636	-0.0456
chr	1400636	1400637	-0.057
chr	1400637	1400640	-0.0684
chr	1400640	1400641	-0.0798
chr	1400641	1400642	-0.0912
chr	1400642	1400656	-0.114
chr	1400656	1400660	-0.0684
chr	1400660	1400661	-0.0456
chr	1400661	1400662	-0.057
chr	1400662	1400664	-0.0912
chr	1400664	1400665	-0.0798
chr	1400665	1400676	-0.1026
chr	1400676	1400677	-0.228
chr	1400677	1400678	-0.2508
chr	1400678	1400679	-0.3078
chr	1400679	1400680	-0.4218
chr	1400680	1400681	-0.4446
chr	1400681	1400686	-0.456
chr	1400686	1400697	-0.3534
chr	1400697	1400698	-0.342
chr	1400698	1400699	-0.0228
chr	1400699	1400700	-0.0114
chr	1400700	1400720	-0.0228
chr	1400720	1400721	-0.171
chr	1400721	1400722	-0.1824
chr	1400722	1400741	-0.2508
chr	1400741	1400742	-0.1596
chr	1400752	1400765	-0.0114
chr	1400765	1400772	-0.0228
chr	1400772	1400786	-0.0342
chr	1400786	1400794	-0.0228
chr	1400903	1400913	-0.0228
chr	1400913	1400925	-0.057
chr	1400925	1400934	-0.0456
chr	1400934	1400937	-0.0114
chr	1400937	1400947	-0.0228
chr	1400947	1400968	-0.0114
chr	1400969	1400989	-0.0114
chr	1401023	1401044	-0.0114
chr	1401044	1401056	-0.0228
chr	1401056	1401063	-0.0114
chr	1401092	1401107	-0.0114
chr	1401107	1401126	-0.0228
chr	1401126	1401135	-0.0114
chr	1401156	1401176	-0.0114
chr	1401204	1401224	-0.0114
chr	1401226	1401254	-0.0114
chr	1401276	1401277	-0.1824
chr	1401277	1401278	-0.2508
chr	1401278	1401279	-0.2736
chr	1401279	1401281	-0.285
chr	1401281	1401298	-0.3078
chr	1401298	1401302	-0.0114
chr	1401304	1401305	-0.0114
chr	1401305	1401307	-0.0342
chr	1401307	1401309	-0.1254
chr	1401309	1401311	-0.1368
chr	1401311	1401326	-0.1482
chr	1401326	1401327	-0.0912
chr	1401327	1401328	-0.0798
chr	1401328	1401331	-0.0228
chr	1401372	1401391	-0.0114
chr	1401429	1401430	-0.114
chr	1401430	1401431	-0.1254
chr	1401431	1401451	-0.1368
chr	1401467	1401489	-0.0342
chr	1401493	1401517	-0.0114
chr	1401539	1401542	-0.0228
chr	1401542	1401561	-0.0456
chr	1401561	1401564	-0.0228
chr	1401569	1401591	-0.0114
chr	1401614	1401635	-0.0114
chr	1401664	1401667	-0.0114
chr	1401667	1401668	-0.057
chr	1401668	1401669	-0.0684
chr	1401669	1401685	-0.0798
chr	1401685	1401687	-0.0684
chr	1401687	1401692	-0.0114
chr	1401719	1401725	-0.0114
chr	1401725	1401726	-0.0342
chr	1401726	1401745	-0.0456
chr	1401745	1401746	-0.0228
chr	1401779	1401800	-0.0114
chr	1401812	1401834	-0.0114
chr	1401931	1401933	-0.0114
chr	1401933	1401934	-0.0228
chr	1401934	1401938	-0.0342
chr	1401938	1401948	-0.0456
chr	1401948	1401954	-0.1026
chr	1401954	1401959	-0.0684
chr	1401959	1401960	-0.057
chr	1401960	1401970	-0.0798
chr	1401970	1401975	-0.0228
chr	1401975	1401982	-0.0114
chr	1402006	1402012	-0.0456
chr	1402012	1402016	-0.057
chr	1402016	1402026	-0.0684
chr	1402026	1402029	-0.0228
chr	1402029	1402039	-0.0114
chr	1402063	1402064	-0.0114
chr	1402064	1402085	-0.057
chr	1402094	1402097	-0.0114
chr	1402097	1402098	-0.057
chr	1402098	1402099	-0.1026
chr	1402099	1402100	-0.114
chr	1402100	1402107	-0.1254
chr	1402107	1402118	-0.1368
chr	1402118	1402124	-0.0114
chr	1402220	1402221	-0.0342
chr	1402221	1402222	-0.0684
chr	1402222	1402223	-0.0798
chr	1402223	1402240	-0.0912
chr	1402240	1402242	-0.0684
chr	1402261	1402264	-0.057
chr	1402264	1402265	-0.114
chr	1402265	1402266	-0.1254
chr	1402266	1402277	-0.1368
chr	1402277	1402278	-0.171
chr	1402278	1402282	-0.1824
chr	1402282	1402299	-0.057
chr	1402299	1402303	-0.0228
chr	1402389	1402392	-0.0114
chr	1402392	1402394	-0.0456
chr	1402394	1402413	-0.057
chr	1402413	1402414	-0.0114
chr	1402426	1402431	-0.0912
chr	1402431	1402443	-0.1026
chr	1402443	1402444	-0.114
chr	1402444	1402446	-0.171
chr	1402446	1402448	-0.1824
chr	1402448	1402465	-0.0912
chr	1402469	1402488	-0.0456
chr	1402488	1402490	-0.0228
chr	1402490	1402495	-0.0114
chr	1402524	1402546	-0.0114
chr	1402616	1402628	-0.0228
chr	1402628	1402638	-0.0342
chr	1402638	1402650	-0.0114
chr	1402733	1402744	-0.0114
chr	1402744	1402746	-0.0228
chr	1402746	1402747	-0.0456
chr	1402747	1402748	-0.0798
chr	1402748	1402751	-0.0912
chr	1402751	1402752	-0.2166
chr	1402752	1402755	-0.228
chr	1402755	1402766	-0.2508
chr	1402766	1402772	-0.2394
chr	1402772	1402773	-0.057
chr	1402773	1402775	-0.0456
chr	1402775	1402777	-0.0114
chr	1402803	1402806	-0.0114
chr	1402806	1402808	-0.0456
chr	1402808	1402810	-0.1482
chr	1402810	1402817	-0.1596
chr	1402817	1402825	-0.171
chr	1402825	1402826	-0.1824
chr	1402826	1402827	-0.1938
chr	1402827	1402828	-0.2964
chr	1402828	1402829	-0.3648
chr	1402829	1402830	-0.4104
chr	1402830	1402831	-1.0944
chr	1402831	1402832	-1.1058
chr	1402832	1402834	-1.1742
chr	1402834	1402838	-1.2312
chr	1402838	1402846	-1.2426
chr	1402846	1402848	-1.2768
chr	1402848	1402849	-1.254
chr	1402849	1402850	-1.0716
chr	1402850	1402851	-1.0944
chr	1402851	1402852	-0.912
chr	1402852	1402853	-0.2736
chr	1402853	1402857	-0.3876
chr	1402857	1402870	-0.3648
chr	1402870	1402871	-0.3192
chr	1402871	1402872	-0.3078
chr	1402872	1402873	-0.228
chr	1402894	1402897	-0.0228
chr	1402897	1402899	-0.0342
chr	1402899	1402900	-0.0456
chr	1402900	1402915	-0.057
chr	1402915	1402916	-0.0456
chr	1402916	1402917	-0.0342
chr	1402947	1402948	-0.0228
chr	1402948	1402966	-0.0342
chr	1402966	1402968	-0.0228
chr	1402970	1402992	-0.0114
chr	1403029	1403031	-0.0342
chr	1403031	1403032	-0.1254
chr	1403032	1403033	-0.1368
chr	1403033	1403035	-0.1482
chr	1403035	1403048	-0.171
chr	1403048	1403053	-0.1596
chr	1403053	1403055	-0.0228
chr	1403055	1403056	-0.114
chr	1403056	1403057	-0.1254
chr	1403057	1403059	-0.1482
chr	1403059	1403061	-0.1938
chr	1403061	1403062	-0.5016
chr	1403062	1403064	-0.5244
chr	1403064	1403065	-0.5358
chr	1403065	1403066	-0.5586
chr	1403066	1403067	-0.6726
chr	1403067	1403068	-0.7524
chr	1403068	1403076	-0.7752
chr	1403076	1403077	-0.6384
chr	1403077	1403078	-0.6042
chr	1403078	1403080	-0.5814
chr	1403080	1403082	-0.3078
chr	1403082	1403088	-0.2964
chr	1403114	1403120	-0.0114
chr	1403120	1403126	-0.0228
chr	1403126	1403136	-0.057
chr	1403136	1403149	-0.0456
chr	1403149	1403150	-0.2166
chr	1403150	1403151	-0.399
chr	1403151	1403152	-0.4104
chr	1403152	1403155	-0.4446
chr	1403155	1403160	-0.456
chr	1403160	1403170	-0.4674
chr	1403170	1403171	-0.3762
chr	1403171	1403172	-0.1824
chr	1403172	1403177	-0.0798
chr	1403209	1403214	-0.0114
chr	1403214	1403215	-0.0228
chr	1403215	1403216	-0.0684
chr	1403216	1403217	-0.171
chr	1403217	1403218	-0.399
chr	1403218	1403219	-0.6384
chr	1403219	1403220	-1.0146
chr	1403220	1403221	-4.9476
chr	1403221	1403222	-5.3352
chr	1403222	1403223	-5.7
chr	1403223	1403225	-5.7798
chr	1403225	1403239	-5.7912
chr	1403239	1403240	-5.7684
chr	1403240	1403241	-0.6726
chr	1403241	1403242	-0.6612
chr	1403242	1403243	-0.0684
chr	1403243	1403245	-0.0456
chr	1403245	1403250	-0.0114
chr	1403281	1403283	-0.0342
chr	1403283	1403284	-0.0684
chr	1403284	1403285	-0.2736
chr	1403285	1403286	-0.3648
chr	1403286	1403287	-0.5016
chr	1403287	1403288	-0.5244
chr	1403288	1403289	-0.57
chr	1403289	1403293	-0.5814
chr	1403293	1403299	-0.6042
chr	1403299	1403303	-0.6156
chr	1403303	1403304	-0.6042
chr	1403304	1403305	-0.6156
chr	1403305	1403306	-0.171
chr	1403306	1403307	-0.1824
chr	1403307	1403308	-0.1596
chr	1403308	1403309	-0.1368
chr	1403309	1403310	-0.114
chr	1403310	1403320	-0.0456
chr	1403320	1403326	-0.0228
chr	1403336	1403342	-0.0114
chr	1403342	1403343	-0.0228
chr	1403343	1403344	-0.0342
chr	1403344	1403345	-0.0684
chr	1403345	1403346	-0.1824
chr	1403346	1403347	-0.2052
chr	1403347	1403348	-0.2964
chr	1403348	1403349	-0.3078
chr	1403349	1403353	-0.3192
chr	1403353	1403354	-0.7752
chr	1403354	1403355	-0.8664
chr	1403355	1403356	-0.9006
chr	1403356	1403357	-0.9234
chr	1403357	1403358	-1.0716
chr	1403358	1403361	-1.197
chr	1403361	1403366	-1.2198
chr	1403366	1403375	-0.9462
chr	1403375	1403376	-0.1482
chr	1403376	1403377	-0.1254
chr	1403377	1403378	-0.114
chr	1403378	1403381	-0.0456
chr	1403381	1403382	-0.0342
chr	1403389	1403400	-0.0114
chr	1403400	1403402	-0.0228
chr	1403402	1403404	-0.0684
chr	1403404	1403410	-0.0912
chr	1403410	1403416	-0.0798
chr	1403416	1403423	-0.0912
chr	1403423	1403425	-0.0228
chr	1403425	1403438	-0.0114
chr	1403496	1403498	-0.0114
chr	1403498	1403499	-0.0228
chr	1403499	1403500	-0.0456
chr	1403500	1403501	-0.171
chr	1403501	1403502	-0.2394
chr	1403502	1403503	-1.1856
chr	1403503	1403504	-1.5618
chr	1403504	1403505	-1.5846
chr	1403505	1403506	-1.6188
chr	1403506	1403509	-1.6644
chr	1403509	1403510	-1.6758
chr	1403510	1403511	-1.6986
chr	1403511	1403512	-1.71
chr	1403512	1403514	-1.7328
chr	1403514	1403515	-1.7556
chr	1403515	1403516	-1.7784
chr	1403516	1403517	-1.938
chr	1403517	1403518	-3.1692
chr	1403518	1403519	-3.1806
chr	1403519	1403520	-3.4998
chr	1403520	1403521	-3.705
chr	1403521	1403522	-3.6936
chr	1403522	1403523	-3.6594
chr	1403523	1403524	-2.3142
chr	1403524	1403525	-2.3256
chr	1403525	1403526	-2.337
chr	1403526	1403527	-2.3484
chr	1403527	1403531	-2.3028
chr	1403531	1403532	-2.2914
chr	1403532	1403537	-2.3028
chr	1403537	1403538	-2.2914
chr	1403538	1403539	-0.2394
chr	1403539	1403540	-0.2166
chr	1403540	1403542	-0.1938
chr	1403542	1403544	-0.1254
chr	1403544	1403545	-0.114
chr	1403545	1403547	-0.0912
chr	1403547	1403548	-0.0684
chr	1403548	1403549	-0.057
chr	1403549	1403554	-0.0342
chr	1403554	1403560	-0.0114
chr	1403580	1403582	-0.057
chr	1403582	1403583	-0.0798
chr	1403583	1403584	-0.114
chr	1403584	1403585	-0.2508
chr	1403585	1403586	-0.4218
chr	1403586	1403587	-0.4674
chr	1403587	1403588	-0.4788
chr	1403588	1403589	-0.4902
chr	1403589	1403597	-0.5016
chr	1403597	1403598	-0.5358
chr	1403598	1403599	-1.0374
chr	1403599	1403600	-1.0602
chr	1403600	1403601	-1.1514
chr	1403601	1403604	-1.14
chr	1403604	1403606	-1.083
chr	1403606	1403607	-0.8208
chr	1403607	1403608	-0.8322
chr	1403608	1403609	-0.8094
chr	1403609	1403611	-0.7752
chr	1403611	1403612	-0.9918
chr	1403612	1403618	-1.026
chr	1403618	1403619	-0.8664
chr	1403619	1403620	-0.8436
chr	1403620	1403625	-0.3876
chr	1403625	1403626	-0.3762
chr	1403626	1403629	-0.285
chr	1403629	1403630	-0.2736
chr	1403630	1403636	-0.0114
chr	1403636	1403637	-0.057
chr	1403637	1403643	-0.0456
chr	1403643	1403649	-0.0684
chr	1403649	1403658	-0.0798
chr	1403658	1403665	-0.0228
chr	1403665	1403670	-0.0114
chr	1403681	1403689	-0.0228
chr	1403689	1403696	-0.0342
chr	1403696	1403697	-0.0456
chr	1403697	1403698	-0.1026
chr	1403698	1403699	-0.4674
chr	1403699	1403700	-0.627
chr	1403700	1403701	-0.9234
chr	1403701	1403703	-1.1058
chr	1403703	1403704	-1.1742
chr	1403704	1403705	-1.2198
chr	1403705	1403706	-1.3908
chr	1403706	1403707	-1.482
chr	1403707	1403708	-1.653
chr	1403708	1403709	-1.6758
chr	1403709	1403710	-1.7442
chr	1403710	1403711	-1.767
chr	1403711	1403713	-2.2572
chr	1403713	1403714	-2.5308
chr	1403714	1403715	-2.5992
chr	1403715	1403716	-2.793
chr	1403716	1403717	-3.0894
chr	1403717	1403718	-3.135
chr	1403718	1403719	-6.327
chr	1403719	1403721	-7.3074
chr	1403721	1403723	-7.0338
chr	1403723	1403724	-7.1136
chr	1403724	1403725	-7.1364
chr	1403725	1403726	-7.1478
chr	1403726	1403727	-6.6918
chr	1403727	1403728	-7.3188
chr	1403728	1403729	-7.3302
chr	1403729	1403730	-7.3986
chr	1403730	1403731	-7.41
chr	1403731	1403732	-7.5354
chr	1403732	1403733	-7.8888
chr	1403733	1403734	-7.8774
chr	1403734	1403735	-7.9002
chr	1403735	1403738	-7.923
chr	1403738	1403739	-7.9458
chr	1403739	1403740	-7.9572
chr	1403740	1403742	-3.705
chr	1403742	1403743	-3.7164
chr	1403743	1403744	-3.021
chr	1403744	1403745	-3.0096
chr	1403745	1403747	-2.9754
chr	1403747	1403748	-2.7132
chr	1403748	1403749	-0.8208
chr	1403749	1403750	-0.8094
chr	1403750	1403751	-0.7296
chr	1403751	1403752	-0.7752
chr	1403752	1403753	-3.1236
chr	1403753	1403754	-3.7506
chr	1403754	1403755	-3.8304
chr	1403755	1403756	-3.8532
chr	1403756	1403757	-3.8988
chr	1403757	1403758	-4.047
chr	1403758	1403759	-4.104
chr	1403759	1403760	-4.7994
chr	1403760	1403761	-5.1984
chr	1403761	1403762	-5.9166
chr	1403762	1403763	-5.7684
chr	1403763	1403764	-6.0534
chr	1403764	1403766	-6.213
chr	1403766	1403767	-6.2472
chr	1403767	1403768	-6.2814
chr	1403768	1403774	-6.3042
chr	1403774	1403775	-3.1578
chr	1403775	1403780	-3.135
chr	1403780	1403781	-2.4852
chr	1403781	1403782	-1.8354
chr	1403782	1403783	-1.3908
chr	1403783	1403784	-0.2622
chr	1403784	1403785	-0.1824
chr	1403785	1403786	-0.171
chr	1403786	1403788	-0.0228
chr	1403788	1403797	-0.0114
chr	1403813	1403833	-0.0114
chr	1403941	1403942	-0.0114
chr	1403942	1403961	-0.0228
chr	1403961	1403963	-0.0114
chr	1404003	1404020	-0.0114
chr	1404039	1404041	-0.0228
chr	1404041	1404048	-0.0342
chr	1404048	1404060	-0.0456
chr	1404060	1404064	-0.0228
chr	1404064	1404069	-0.0342
chr	1404069	1404070	-0.0456
chr	1404070	1404074	-0.0684
chr	1404074	1404075	-0.0798
chr	1404075	1404076	-0.1026
chr	1404076	1404077	-0.114
chr	1404077	1404081	-0.1368
chr	1404081	1404090	-0.1254
chr	1404090	1404091	-0.2166
chr	1404091	1404092	-0.2052
chr	1404092	1404093	-0.2394
chr	1404093	1404094	-0.2964
chr	1404094	1404095	-0.3306
chr	1404095	1404097	-0.342
chr	1404097	1404113	-0.4332
chr	1404113	1404114	-0.1824
chr	1404114	1404115	-0.1938
chr	1404115	1404117	-0.2052
chr	1404117	1404134	-0.0456
chr	1404134	1404135	-0.0228
chr	1404135	1404139	-0.0114
chr	1404141	1404163	-0.0114
chr	1404171	1404172	-0.0114
chr	1404172	1404187	-0.0228
chr	1404187	1404188	-0.0342
chr	1404188	1404191	-0.057
chr	1404191	1404192	-0.0684
chr	1404192	1404194	-0.057
chr	1404194	1404196	-0.0456
chr	1404196	1404209	-0.057
chr	1404209	1404210	-0.0228
chr	1404210	1404212	-0.0114
chr	1404212	1404213	-0.0228
chr	1404213	1404214	-0.0456
chr	1404214	1404215	-0.057
chr	1404215	1404217	-0.1368
chr	1404217	1404220	-0.1482
chr	1404220	1404239	-0.171
chr	1404239	1404243	-0.0456
chr	1404243	1404245	-0.0684
chr	1404245	1404246	-0.1368
chr	1404246	1404247	-0.1596
chr	1404247	1404261	-0.228
chr	1404261	1404268	-0.1938
chr	1404268	1404269	-0.1026
chr	1404269	1404289	-0.0684
chr	1404289	1404290	-0.0228
chr	1404290	1404291	-0.0114
chr	1404316	1404317	-0.0114
chr	1404317	1404320	-0.0456
chr	1404320	1404321	-0.3534
chr	1404321	1404322	-7.5354
chr	1404322	1404323	-8.8464
chr	1404323	1404324	-9.0174
chr	1404324	1404326	-9.0288
chr	1404326	1404328	-9.0972
chr	1404328	1404335	-9.1086
chr	1404335	1404338	-9.12
chr	1404338	1404339	-9.0858
chr	1404339	1404340	-9.0744
chr	1404340	1404341	-9.0288
chr	1404341	1404342	-9.0174
chr	1404342	1404343	-8.949
chr	1404343	1404344	-0.4332
chr	1404344	1404346	-0.2394
chr	1404346	1404348	-0.2964
chr	1404348	1404349	-0.2736
chr	1404349	1404359	-0.2166
chr	1404359	1404360	-0.228
chr	1404360	1404362	-0.2736
chr	1404362	1404365	-0.285
chr	1404365	1404366	-0.2508
chr	1404366	1404367	-0.0798
chr	1404367	1404380	-0.0912
chr	1404380	1404381	-0.0684
chr	1404381	1404387	-0.0456
chr	1404387	1404400	-0.0228
chr	1404400	1404403	-0.0342
chr	1404403	1404404	-0.0228
chr	1404404	1404405	-0.0684
chr	1404405	1404406	-0.0912
chr	1404406	1404407	-0.1026
chr	1404407	1404408	-0.1824
chr	1404408	1404409	-2.4966
chr	1404409	1404410	-2.8272
chr	1404410	1404411	-3.6024
chr	1404411	1404412	-3.6594
chr	1404412	1404413	-3.7848
chr	1404413	1404414	-3.876
chr	1404414	1404415	-4.2978
chr	1404415	1404416	-6.0648
chr	1404416	1404418	-6.0876
chr	1404418	1404419	-6.099
chr	1404419	1404420	-6.2814
chr	1404420	1404424	-6.2928
chr	1404424	1404429	-6.2814
chr	1404429	1404430	-3.42
chr	1404430	1404431	-3.2718
chr	1404431	1404432	-3.2604
chr	1404432	1404433	-2.9982
chr	1404433	1404434	-2.9868
chr	1404434	1404435	-2.8614
chr	1404435	1404436	-2.4168
chr	1404436	1404437	-0.456
chr	1404437	1404438	-0.1254
chr	1404438	1404439	-0.1026
chr	1404439	1404440	-0.057
chr	1404440	1404444	-0.0342
chr	1404444	1404447	-0.0456
chr	1404447	1404448	-0.1254
chr	1404448	1404449	-1.197
chr	1404449	1404450	-1.254
chr	1404450	1404451	-1.5504
chr	1404451	1404452	-1.5618
chr	1404452	1404457	-1.6074
chr	1404457	1404459	-1.6416
chr	1404459	1404468	-1.653
chr	1404468	1404469	-1.7328
chr	1404469	1404470	-1.8696
chr	1404470	1404471	-0.7182
chr	1404471	1404472	-0.9918
chr	1404472	1404473	-1.311
chr	1404473	1404474	-2.6676
chr	1404474	1404475	-2.9982
chr	1404475	1404476	-3.9786
chr	1404476	1404477	-4.2864
chr	1404477	1404478	-4.4004
chr	1404478	1404479	-4.5258
chr	1404479	1404480	-4.6056
chr	1404480	1404481	-4.6968
chr	1404481	1404482	-4.7082
chr	1404482	1404483	-4.7652
chr	1404483	1404484	-4.8678
chr	1404484	1404485	-5.244
chr	1404485	1404486	-5.3808
chr	1404486	1404489	-5.4606
chr	1404489	1404492	-5.4492
chr	1404492	1404493	-5.3238
chr	1404493	1404494	-3.1806
chr	1404494	1404495	-3.135
chr	1404495	1404496	-3.1236
chr	1404496	1404497	-1.7328
chr	1404497	1404498	-1.8582
chr	1404498	1404499	-1.8924
chr	1404499	1404500	-1.8696
chr	1404500	1404502	-1.8582
chr	1404502	1404503	-1.8696
chr	1404503	1404504	-1.8468
chr	1404504	1404505	-1.8354
chr	1404505	1404506	-1.8126
chr	1404506	1404508	-0.4788
chr	1404508	1404522	-0.57
chr	1404522	1404523	-0.1596
chr	1404523	1404524	-0.171
chr	1404524	1404525	-0.1824
chr	1404525	1404526	-0.171
chr	1404526	1404527	-0.114
chr	1404527	1404528	-0.1368
chr	1404528	1404529	-0.1482
chr	1404529	1404531	-0.1368
chr	1404531	1404532	-0.1596
chr	1404532	1404533	-0.1824
chr	1404533	1404534	-0.2052
chr	1404534	1404535	-0.228
chr	1404535	1404538	-0.2508
chr	1404538	1404548	-0.2622
chr	1404548	1404550	-0.1482
chr	1404550	1404551	-0.1596
chr	1404551	1404553	-0.1482
chr	1404553	1404559	-0.0456
chr	1404559	1404562	-0.0342
chr	1404562	1404563	-0.0456
chr	1404563	1404564	-0.2166
chr	1404564	1404566	-0.2622
chr	1404566	1404568	-0.3192
chr	1404568	1404569	-0.3306
chr	1404569	1404570	-0.4104
chr	1404570	1404573	-0.4332
chr	1404573	1404574	-0.4446
chr	1404574	1404580	-0.456
chr	1404580	1404585	-0.4674
chr	1404585	1404589	-0.2964
chr	1404589	1404590	-0.1482
chr	1404590	1404591	-0.1254
chr	1404591	1404592	-0.057
chr	1404592	1404602	-0.0684
chr	1404602	1404604	-0.0228
chr	1404604	1404614	-0.0342
chr	1404614	1404619	-0.0228
chr	1404619	1404630	-0.0114
chr	1404653	1404654	-0.0114
chr	1404654	1404655	-0.0228
chr	1404655	1404662	-0.0342
chr	1404662	1404669	-0.057
chr	1404669	1404670	-0.0798
chr	1404670	1404671	-0.0912
chr	1404671	1404673	-0.1368
chr	1404673	1404674	-0.1938
chr	1404674	1404675	-0.4218
chr	1404675	1404677	-0.4902
chr	1404677	1404678	-0.4788
chr	1404678	1404679	-0.513
chr	1404679	1404681	-0.5244
chr	1404681	1404683	-0.5358
chr	1404683	1404684	-0.513
chr	1404684	1404690	-0.5472
chr	1404690	1404695	-0.5358
chr	1404695	1404700	-0.1254
chr	1404700	1404704	-0.1026
chr	1404704	1404705	-0.0912
chr	1404705	1404707	-0.0684
chr	1404707	1404716	-0.0798
chr	1404716	1404717	-0.0456
chr	1404717	1404727	-0.0342
chr	1404727	1404728	-0.0114
chr	1404750	1404751	-0.0114
chr	1404751	1404758	-0.0228
chr	1404758	1404759	-0.0912
chr	1404759	1404760	-0.1254
chr	1404760	1404761	-0.1596
chr	1404761	1404762	-0.2622
chr	1404762	1404764	-0.342
chr	1404764	1404766	-0.3534
chr	1404766	1404769	-0.3762
chr	1404769	1404773	-0.3648
chr	1404773	1404774	-0.3762
chr	1404774	1404775	-0.399
chr	1404775	1404780	-0.4104
chr	1404780	1404781	-0.4218
chr	1404781	1404782	-0.3876
chr	1404782	1404783	-0.399
chr	1404783	1404786	-0.1482
chr	1404786	1404790	-0.1368
chr	1404790	1404793	-0.1254
chr	1404793	1404801	-0.057
chr	1404801	1404804	-0.0456
chr	1404804	1404806	-0.0228
chr	1404807	1404808	-0.3648
chr	1404808	1404809	-1.0488
chr	1404809	1404810	-1.1514
chr	1404810	1404816	-1.1856
chr	1404816	1404829	-1.2084
chr	1404829	1404830	-0.8208
chr	1404830	1404831	-0.0342
chr	1404831	1404837	-0.0228
chr	1404837	1404838	-0.0114
chr	1404858	1404862	-0.0114
chr	1404862	1404863	-0.0228
chr	1404863	1404864	-0.0456
chr	1404864	1404865	-0.1482
chr	1404865	1404866	-0.1596
chr	1404866	1404882	-0.1938
chr	1404882	1404886	-0.171
chr	1404886	1404889	-0.0912
chr	1404889	1404890	-0.0684
chr	1404890	1404891	-0.0456
chr	1404891	1404900	-0.0228
chr	1404900	1404904	-0.0114
chr	1404910	1404911	-0.0114
chr	1404911	1404930	-0.0228
chr	1404930	1404932	-0.0114
chr	1404963	1404968	-0.0114
chr	1404968	1404969	-1.4706
chr	1404969	1404970	-3.1122
chr	1404970	1404971	-4.5942
chr	1404971	1404972	-4.788
chr	1404972	1404973	-4.8108
chr	1404973	1404986	-4.8222
chr	1404986	1404987	-4.8108
chr	1404987	1404989	-4.8222
chr	1404989	1404990	-4.8108
chr	1404990	1404991	-4.7652
chr	1404991	1404992	-0.0342
chr	1404992	1404998	-0.0228
chr	1404998	1405004	-0.0114
chr	1405006	1405011	-0.0114
chr	1405011	1405017	-0.0228
chr	1405017	1405018	-0.0342
chr	1405018	1405023	-0.0456
chr	1405023	1405024	-0.057
chr	1405024	1405027	-0.0684
chr	1405027	1405034	-0.057
chr	1405034	1405035	-0.1254
chr	1405035	1405038	-0.1368
chr	1405038	1405039	-0.1596
chr	1405039	1405040	-0.171
chr	1405040	1405041	-0.2052
chr	1405041	1405042	-0.2166
chr	1405042	1405043	-0.2052
chr	1405043	1405044	-0.2166
chr	1405044	1405047	-0.1938
chr	1405047	1405048	-0.228
chr	1405048	1405049	-0.2622
chr	1405049	1405050	-0.2964
chr	1405050	1405052	-0.5928
chr	1405052	1405056	-0.684
chr	1405056	1405057	-0.6042
chr	1405057	1405058	-0.5814
chr	1405058	1405059	-0.5586
chr	1405059	1405062	-0.5244
chr	1405062	1405063	-0.513
chr	1405063	1405065	-0.5244
chr	1405065	1405068	-0.5358
chr	1405068	1405070	-0.5016
chr	1405070	1405071	-0.1254
chr	1405071	1405073	-0.0228
chr	1405073	1405090	-0.0342
chr	1405090	1405093	-0.0228
chr	1405093	1405111	-0.0114
chr	1405111	1405115	-0.0228
chr	1405115	1405118	-0.0114
chr	1405118	1405120	-0.0342
chr	1405120	1405133	-0.0456
chr	1405133	1405134	-0.0342
chr	1405134	1405139	-0.0456
chr	1405139	1405140	-0.0228
chr	1405140	1405141	-0.0342
chr	1405141	1405142	-0.057
chr	1405142	1405144	-0.0912
chr	1405144	1405146	-0.1026
chr	1405146	1405147	-0.342
chr	1405147	1405150	-0.4332
chr	1405150	1405151	-0.456
chr	1405151	1405162	-0.4674
chr	1405162	1405163	-0.5358
chr	1405163	1405167	-0.5472
chr	1405167	1405168	-0.5244
chr	1405168	1405172	-0.2964
chr	1405172	1405173	-0.3192
chr	1405173	1405174	-0.6042
chr	1405174	1405175	-2.0976
chr	1405175	1405176	-2.1774
chr	1405176	1405177	-2.1888
chr	1405177	1405178	-2.2686
chr	1405178	1405184	-2.28
chr	1405184	1405188	-2.223
chr	1405188	1405189	-2.2116
chr	1405189	1405191	-2.1774
chr	1405191	1405194	-2.1546
chr	1405194	1405195	-2.109
chr	1405195	1405196	-0.0798
chr	1405196	1405198	-0.0456
chr	1405198	1405199	-0.0342
chr	1405199	1405203	-0.0114
chr	1405214	1405215	-0.0228
chr	1405215	1405216	-0.0342
chr	1405216	1405220	-0.0456
chr	1405220	1405221	-0.057
chr	1405221	1405236	-0.0684
chr	1405236	1405242	-0.057
chr	1405242	1405247	-0.0342
chr	1405247	1405248	-0.0684
chr	1405248	1405249	-0.0912
chr	1405249	1405250	-0.4104
chr	1405250	1405251	-0.4218
chr	1405251	1405252	-0.4674
chr	1405252	1405253	-0.4902
chr	1405253	1405254	-0.513
chr	1405254	1405255	-0.5472
chr	1405255	1405256	-0.741
chr	1405256	1405257	-2.4852
chr	1405257	1405258	-2.6334
chr	1405258	1405259	-2.9982
chr	1405259	1405260	-3.2946
chr	1405260	1405262	-3.3288
chr	1405262	1405263	-3.3402
chr	1405263	1405265	-3.363
chr	1405265	1405266	-3.3744
chr	1405266	1405270	-3.42
chr	1405270	1405271	-2.964
chr	1405271	1405275	-2.9526
chr	1405275	1405278	-2.9412
chr	1405278	1405279	-2.7816
chr	1405279	1405280	-2.7474
chr	1405280	1405281	-0.6954
chr	1405281	1405282	-0.5244
chr	1405282	1405283	-0.3762
chr	1405283	1405284	-0.342
chr	1405284	1405285	-0.2394
chr	1405285	1405286	-0.171
chr	1405286	1405287	-0.1368
chr	1405287	1405288	-0.0342
chr	1405295	1405317	-0.0114
chr	1405324	1405325	-0.0228
chr	1405325	1405326	-0.0684
chr	1405326	1405327	-0.1596
chr	1405327	1405330	-0.171
chr	1405330	1405331	-0.4902
chr	1405331	1405332	-0.513
chr	1405332	1405334	-0.5358
chr	1405334	1405335	-0.5586
chr	1405335	1405336	-0.6042
chr	1405336	1405337	-0.6498
chr	1405337	1405338	-0.7296
chr	1405338	1405347	-0.7524
chr	1405347	1405349	-0.741
chr	1405349	1405351	-0.7296
chr	1405351	1405352	-0.7068
chr	1405352	1405353	-0.2394
chr	1405353	1405356	-0.228
chr	1405356	1405359	-0.2166
chr	1405359	1405362	-0.0456
chr	1405362	1405364	-0.0342
chr	1405364	1405366	-0.0456
chr	1405366	1405367	-0.0342
chr	1405367	1405384	-0.0114
chr	1405384	1405387	-0.0342
chr	1405387	1405396	-0.0456
chr	1405396	1405407	-0.057
chr	1405407	1405409	-0.0228
chr	1405409	1405423	-0.0114
chr	1405423	1405425	-0.0228
chr	1405425	1405439	-0.0114
chr	1405443	1405446	-0.0114
chr	1405446	1405447	-0.0228
chr	1405447	1405449	-0.0342
chr	1405449	1405451	-0.0456
chr	1405451	1405452	-0.057
chr	1405452	1405468	-0.0684
chr	1405468	1405471	-0.0798
chr	1405471	1405473	-0.1254
chr	1405473	1405474	-0.1026
chr	1405474	1405475	-0.228
chr	1405475	1405477	-0.3876
chr	1405477	1405478	-0.399
chr	1405478	1405481	-0.4104
chr	1405481	1405482	-0.6612
chr	1405482	1405483	-0.6954
chr	1405483	1405484	-0.7638
chr	1405484	1405485	-1.1742
chr	1405485	1405486	-1.311
chr	1405486	1405489	-1.4478
chr	1405489	1405494	-1.4592
chr	1405494	1405495	-1.4478
chr	1405495	1405496	-1.4364
chr	1405496	1405501	-1.2882
chr	1405501	1405502	-1.2654
chr	1405502	1405505	-1.2084
chr	1405505	1405506	-1.1514
chr	1405506	1405507	-0.228
chr	1405507	1405508	-0.1482
chr	1405508	1405509	-0.0114
chr	1405512	1405534	-0.0114
chr	1405541	1405563	-0.0114
chr	1405605	1405622	-0.0114
chr	1405622	1405623	-0.0228
chr	1405623	1405631	-0.0114
chr	1405631	1405648	-0.0228
chr	1405648	1405649	-0.0114
chr	1405655	1405656	-0.0228
chr	1405656	1405657	-0.0342
chr	1405657	1405659	-0.0684
chr	1405659	1405660	-0.0912
chr	1405660	1405662	-0.1026
chr	1405662	1405663	-0.1254
chr	1405663	1405665	-0.1368
chr	1405665	1405666	-0.1938
chr	1405666	1405667	-0.2166
chr	1405667	1405671	-0.2394
chr	1405671	1405672	-0.2508
chr	1405672	1405673	-0.3306
chr	1405673	1405675	-0.342
chr	1405675	1405676	-0.3534
chr	1405676	1405678	-0.3306
chr	1405678	1405679	-0.2964
chr	1405679	1405681	-0.3078
chr	1405681	1405686	-0.3192
chr	1405686	1405688	-0.3762
chr	1405688	1405691	-0.2964
chr	1405691	1405693	-0.2166
chr	1405693	1405694	-0.2052
chr	1405694	1405696	-0.114
chr	1405696	1405706	-0.0912
chr	1405706	1405708	-0.057
chr	1405712	1405713	-0.0342
chr	1405713	1405714	-0.0456
chr	1405714	1405715	-0.1596
chr	1405715	1405716	-0.2508
chr	1405716	1405717	-0.57
chr	1405717	1405720	-0.7524
chr	1405720	1405721	-0.7638
chr	1405721	1405734	-0.7752
chr	1405734	1405737	-0.741
chr	1405737	1405738	-0.6954
chr	1405738	1405739	-0.0342
chr	1405739	1405740	-0.0114
chr	1405743	1405747	-0.0114
chr	1405747	1405750	-0.0228
chr	1405750	1405752	-0.0342
chr	1405752	1405753	-0.0684
chr	1405753	1405754	-0.0798
chr	1405754	1405768	-0.0912
chr	1405768	1405772	-0.0798
chr	1405772	1405773	-0.114
chr	1405773	1405775	-0.0798
chr	1405775	1405780	-0.057
chr	1405780	1405784	-0.1026
chr	1405784	1405785	-0.114
chr	1405785	1405786	-0.1368
chr	1405786	1405787	-0.1824
chr	1405787	1405788	-0.228
chr	1405788	1405789	-0.285
chr	1405789	1405790	-0.3192
chr	1405790	1405791	-0.3306
chr	1405791	1405794	-0.2964
chr	1405794	1405798	-0.3192
chr	1405798	1405802	-0.3078
chr	1405802	1405803	-0.2964
chr	1405803	1405804	-0.285
chr	1405804	1405805	-0.2622
chr	1405805	1405809	-0.2052
chr	1405809	1405815	-0.0912
chr	1405815	1405816	-0.0684
chr	1405816	1405819	-0.1026
chr	1405819	1405820	-0.0912
chr	1405820	1405825	-0.057
chr	1405825	1405835	-0.0456
chr	1405835	1405837	-0.0342
chr	1405837	1405838	-0.0228
chr	1405838	1405839	-0.0798
chr	1405839	1405840	-0.7752
chr	1405840	1405841	-0.8208
chr	1405841	1405842	-0.855
chr	1405842	1405859	-0.8664
chr	1405859	1405860	-0.855
chr	1405860	1405861	-0.0684
chr	1405861	1405868	-0.0342
chr	1405868	1405880	-0.0456
chr	1405880	1405893	-0.0228
chr	1405895	1405916	-0.0114
chr	1405922	1405943	-0.0114
chr	1405991	1405997	-0.0456
chr	1405997	1406010	-0.057
chr	1406010	1406011	-0.0684
chr	1406011	1406012	-0.114
chr	1406012	1406013	-0.1254
chr	1406013	1406018	-0.0798
chr	1406018	1406019	-0.0684
chr	1406019	1406020	-0.114
chr	1406020	1406021	-0.1482
chr	1406021	1406022	-0.342
chr	1406022	1406025	-0.456
chr	1406025	1406032	-0.4788
chr	1406032	1406033	-0.4218
chr	1406033	1406041	-0.4104
chr	1406041	1406042	-0.2166
chr	1406042	1406043	-0.2052
chr	1406043	1406044	-0.0798
chr	1406044	1406045	-0.0114
chr	1406057	1406058	-0.0114
chr	1406058	1406059	-0.0456
chr	1406059	1406060	-0.0912
chr	1406060	1406061	-0.3192
chr	1406061	1406062	-0.9006
chr	1406062	1406063	-1.026
chr	1406063	1406064	-1.0602
chr	1406064	1406065	-1.0716
chr	1406065	1406074	-1.0944
chr	1406074	1406080	-1.1172
chr	1406080	1406081	-1.0602
chr	1406081	1406082	-1.0488
chr	1406082	1406083	-0.114
chr	1406083	1406086	-0.0798
chr	1406086	1406087	-0.0456
chr	1406087	1406095	-0.057
chr	1406095	1406096	-0.0684
chr	1406096	1406097	-0.228
chr	1406097	1406099	-0.2622
chr	1406099	1406100	-0.3648
chr	1406100	1406102	-0.5016
chr	1406102	1406104	-0.5358
chr	1406104	1406105	-0.5814
chr	1406105	1406117	-0.5928
chr	1406117	1406118	-0.57
chr	1406118	1406119	-0.627
chr	1406119	1406120	-0.6384
chr	1406120	1406121	-1.482
chr	1406121	1406122	-1.5846
chr	1406122	1406123	-1.7442
chr	1406123	1406124	-2.052
chr	1406124	1406125	-2.2458
chr	1406125	1406126	-2.5308
chr	1406126	1406127	-2.6676
chr	1406127	1406128	-2.736
chr	1406128	1406129	-2.8842
chr	1406129	1406130	-2.8956
chr	1406130	1406131	-2.9754
chr	1406131	1406132	-3.1806
chr	1406132	1406133	-3.6024
chr	1406133	1406134	-3.7506
chr	1406134	1406136	-3.819
chr	1406136	1406137	-3.8304
chr	1406137	1406138	-3.8076
chr	1406138	1406142	-3.819
chr	1406142	1406144	-3.6252
chr	1406144	1406147	-2.964
chr	1406147	1406149	-1.0374
chr	1406149	1406150	-1.0488
chr	1406150	1406151	-1.0602
chr	1406151	1406154	-1.0716
chr	1406154	1406159	-0.057
chr	1406159	1406162	-0.0456
chr	1406162	1406163	-0.057
chr	1406163	1406171	-0.0684
chr	1406171	1406178	-0.0798
chr	1406178	1406179	-0.171
chr	1406179	1406180	-0.1938
chr	1406180	1406187	-0.2052
chr	1406187	1406188	-0.1938
chr	1406188	1406189	-0.2166
chr	1406189	1406190	-0.1938
chr	1406190	1406191	-0.2052
chr	1406191	1406193	-0.1938
chr	1406193	1406196	-0.1824
chr	1406196	1406201	-0.1596
chr	1406201	1406214	-0.0456
chr	1406214	1406216	-0.0228
chr	1406222	1406223	-0.1368
chr	1406223	1406240	-0.1596
chr	1406240	1406242	-0.171
chr	1406242	1406243	-0.0798
chr	1406243	1406244	-0.0456
chr	1406244	1406245	-0.0228
chr	1406245	1406260	-0.0114
chr	1406260	1406261	-0.0342
chr	1406261	1406265	-0.0684
chr	1406265	1406266	-0.0798
chr	1406266	1406267	-0.114
chr	1406267	1406271	-0.1368
chr	1406271	1406272	-0.1824
chr	1406272	1406279	-0.2394
chr	1406279	1406282	-0.2508
chr	1406282	1406285	-0.2964
chr	1406285	1406286	-0.3078
chr	1406286	1406288	-0.2964
chr	1406288	1406290	-0.171
chr	1406290	1406291	-0.1824
chr	1406291	1406292	-0.171
chr	1406292	1406293	-0.1596
chr	1406293	1406296	-0.1026
chr	1406296	1406297	-0.3534
chr	1406297	1406298	-0.3762
chr	1406298	1406299	-0.3876
chr	1406299	1406300	-0.4218
chr	1406300	1406304	-0.4332
chr	1406304	1406306	-0.4446
chr	1406306	1406310	-0.3534
chr	1406310	1406312	-0.3648
chr	1406312	1406313	-0.3762
chr	1406313	1406314	-0.6612
chr	1406314	1406315	-0.7068
chr	1406315	1406318	-0.7752
chr	1406318	1406319	-0.7524
chr	1406319	1406320	-0.4902
chr	1406320	1406333	-0.456
chr	1406333	1406335	-0.4446
chr	1406335	1406336	-0.0342
chr	1406336	1406339	-0.0456
chr	1406339	1406351	-0.057
chr	1406351	1406352	-0.0684
chr	1406352	1406353	-0.1368
chr	1406353	1406354	-0.1254
chr	1406354	1406355	-0.1368
chr	1406355	1406356	-0.1482
chr	1406356	1406360	-0.1368
chr	1406360	1406361	-0.1482
chr	1406361	1406365	-0.1596
chr	1406365	1406367	-0.2166
chr	1406367	1406368	-0.228
chr	1406368	1406372	-0.2394
chr	1406372	1406373	-0.2166
chr	1406373	1406374	-0.1824
chr	1406374	1406375	-0.1938
chr	1406375	1406376	-0.4104
chr	1406376	1406377	-0.8664
chr	1406377	1406378	-1.1172
chr	1406378	1406379	-1.4364
chr	1406379	1406380	-4.4802
chr	1406380	1406381	-5.7798
chr	1406381	1406382	-5.8938
chr	1406382	1406383	-5.9394
chr	1406383	1406385	-5.985
chr	1406385	1406387	-5.9964
chr	1406387	1406393	-6.0306
chr	1406393	1406396	-6.042
chr	1406396	1406398	-6.0534
chr	1406398	1406399	-5.415
chr	1406399	1406400	-5.3694
chr	1406400	1406402	-1.6644
chr	1406402	1406404	-1.3908
chr	1406404	1406415	-0.1596
chr	1406415	1406418	-0.1368
chr	1406418	1406420	-0.1254
chr	1406420	1406422	-0.0114
chr	1406437	1406438	-1.4022
chr	1406438	1406439	-2.7246
chr	1406439	1406440	-2.7588
chr	1406440	1406441	-2.8842
chr	1406441	1406442	-2.9298
chr	1406442	1406450	-3.021
chr	1406450	1406452	-3.0324
chr	1406452	1406459	-3.0666
chr	1406459	1406462	-0.1026
chr	1406462	1406471	-0.0456
chr	1406471	1406473	-0.0342
chr	1406473	1406474	-0.171
chr	1406474	1406475	-0.5016
chr	1406475	1406476	-0.5928
chr	1406476	1406478	-0.6726
chr	1406478	1406479	-0.8208
chr	1406479	1406480	-1.1514
chr	1406480	1406481	-1.4478
chr	1406481	1406482	-1.482
chr	1406482	1406484	-1.5048
chr	1406484	1406487	-1.5276
chr	1406487	1406488	-1.539
chr	1406488	1406489	-1.5732
chr	1406489	1406491	-1.5846
chr	1406491	1406492	-1.6074
chr	1406492	1406493	-1.7328
chr	1406493	1406494	-1.8354
chr	1406494	1406495	-1.8924
chr	1406495	1406497	-1.9494
chr	1406497	1406498	-2.109
chr	1406498	1406499	-2.1432
chr	1406499	1406500	-2.166
chr	1406500	1406501	-2.2002
chr	1406501	1406502	-2.3142
chr	1406502	1406503	-2.394
chr	1406503	1406504	-2.8044
chr	1406504	1406505	-2.85
chr	1406505	1406506	-2.8728
chr	1406506	1406507	-2.8842
chr	1406507	1406510	-2.8956
chr	1406510	1406512	-2.9184
chr	1406512	1406513	-2.9298
chr	1406513	1406515	-2.9868
chr	1406515	1406516	-2.2002
chr	1406516	1406517	-2.1432
chr	1406517	1406521	-2.0178
chr	1406521	1406522	-1.8696
chr	1406522	1406523	-1.7214
chr	1406523	1406531	-0.2736
chr	1406531	1406535	-0.2508
chr	1406535	1406536	-0.0798
chr	1406536	1406540	-0.0684
chr	1406540	1406545	-0.0456
chr	1406562	1406581	-0.0228
chr	1406604	1406643	-0.0114
chr	1406663	1406666	-0.0114
chr	1406666	1406668	-0.0228
chr	1406668	1406669	-0.0342
chr	1406669	1406670	-0.0456
chr	1406670	1406671	-1.5618
chr	1406671	1406672	-1.6302
chr	1406672	1406675	-2.0064
chr	1406675	1406676	-2.0178
chr	1406676	1406682	-2.0292
chr	1406682	1406685	-2.0748
chr	1406685	1406687	-2.0862
chr	1406687	1406689	-2.0976
chr	1406689	1406690	-2.0748
chr	1406690	1406691	-1.767
chr	1406691	1406692	-1.5846
chr	1406692	1406696	-0.2166
chr	1406696	1406700	-0.1938
chr	1406700	1406705	-0.2052
chr	1406705	1406706	-0.1824
chr	1406706	1406707	-0.171
chr	1406707	1406712	-0.0228
chr	1406712	1406713	-0.0114
chr	1406713	1406714	-0.0456
chr	1406714	1406715	-0.057
chr	1406715	1406716	-0.1026
chr	1406716	1406717	-0.1368
chr	1406717	1406719	-0.171
chr	1406719	1406720	-0.1824
chr	1406720	1406721	-0.1938
chr	1406721	1406722	-0.2166
chr	1406722	1406723	-0.3306
chr	1406723	1406724	-0.3648
chr	1406724	1406725	-0.4902
chr	1406725	1406726	-0.7296
chr	1406726	1406727	-1.4136
chr	1406727	1406731	-1.6188
chr	1406731	1406732	-1.6302
chr	1406732	1406735	-1.653
chr	1406735	1406736	-1.6644
chr	1406736	1406738	-1.6302
chr	1406738	1406739	-1.5618
chr	1406739	1406741	-1.5732
chr	1406741	1406744	-1.5618
chr	1406744	1406746	-1.5504
chr	1406746	1406748	-1.539
chr	1406748	1406754	-0.0456
chr	1406754	1406757	-0.0342
chr	1406757	1406758	-0.0114
chr	1406788	1406795	-0.0114
chr	1406795	1406797	-0.0228
chr	1406797	1406802	-0.0342
chr	1406802	1406805	-0.0456
chr	1406805	1406806	-0.114
chr	1406806	1406807	-0.1368
chr	1406807	1406808	-0.2622
chr	1406808	1406809	-0.3876
chr	1406809	1406810	-0.4332
chr	1406810	1406812	-0.456
chr	1406812	1406813	-0.513
chr	1406813	1406814	-0.5928
chr	1406814	1406817	-0.6042
chr	1406817	1406821	-0.5814
chr	1406821	1406826	-0.5928
chr	1406826	1406827	-0.57
chr	1406827	1406829	-0.4788
chr	1406829	1406831	-0.342
chr	1406831	1406833	-0.057
chr	1406833	1406835	-0.0228
chr	1406835	1406837	-0.0342
chr	1406837	1406843	-0.0228
chr	1406843	1406849	-0.057
chr	1406849	1406850	-0.0684
chr	1406850	1406851	-0.057
chr	1406851	1406852	-0.0684
chr	1406852	1406853	-0.1254
chr	1406853	1406854	-0.1482
chr	1406854	1406856	-0.1596
chr	1406856	1406862	-0.1482
chr	1406862	1406865	-0.1368
chr	1406865	1406872	-0.1254
chr	1406872	1406875	-0.057
chr	1406875	1406877	-0.0456
chr	1406877	1406879	-0.0228
chr	1406879	1406884	-0.0342
chr	1406884	1406892	-0.0228
chr	1406892	1406897	-0.0114
chr	1406897	1406908	-0.0684
chr	1406908	1406914	-0.0798
chr	1406914	1406918	-0.0684
chr	1406918	1406919	-0.0456
chr	1406919	1406921	-0.0228
chr	1406921	1406922	-0.0342
chr	1406922	1406926	-0.0456
chr	1406926	1406929	-0.057
chr	1406929	1406933	-0.0456
chr	1406933	1406934	-0.684
chr	1406934	1406935	-0.9234
chr	1406935	1406936	-1.0488
chr	1406936	1406938	-1.14
chr	1406938	1406940	-1.5048
chr	1406940	1406942	-1.539
chr	1406942	1406943	-1.6758
chr	1406943	1406944	-1.8012
chr	1406944	1406945	-1.8354
chr	1406945	1406946	-1.881
chr	1406946	1406947	-2.109
chr	1406947	1406948	-2.2458
chr	1406948	1406949	-2.3598
chr	1406949	1406950	-2.5764
chr	1406950	1406951	-2.5878
chr	1406951	1406952	-2.7702
chr	1406952	1406953	-2.8044
chr	1406953	1406954	-3.0096
chr	1406954	1406955	-2.964
chr	1406955	1406956	-2.0634
chr	1406956	1406957	-2.6904
chr	1406957	1406958	-3.2262
chr	1406958	1406959	-3.5454
chr	1406959	1406960	-3.6024
chr	1406960	1406961	-3.762
chr	1406961	1406962	-3.8076
chr	1406962	1406963	-3.8418
chr	1406963	1406964	-3.7506
chr	1406964	1406965	-3.762
chr	1406965	1406966	-3.7506
chr	1406966	1406967	-3.762
chr	1406967	1406969	-3.7392
chr	1406969	1406970	-3.4998
chr	1406970	1406972	-3.4542
chr	1406972	1406973	-3.4428
chr	1406973	1406974	-3.4314
chr	1406974	1406975	-3.4086
chr	1406975	1406976	-1.2312
chr	1406976	1406977	-1.1172
chr	1406977	1406979	-0.6726
chr	1406979	1406980	-0.6612
chr	1406980	1406981	-0.627
chr	1406981	1406982	-0.4788
chr	1406982	1406985	-0.1026
chr	1406985	1406986	-0.0456
chr	1406986	1406987	-0.0342
chr	1407008	1407015	-0.0114
chr	1407015	1407031	-0.0456
chr	1407083	1407107	-0.0114
chr	1407118	1407120	-0.0114
chr	1407120	1407130	-0.0228
chr	1407130	1407142	-0.0342
chr	1407142	1407145	-0.0228
chr	1407145	1407147	-0.0114
chr	1407147	1407151	-0.1026
chr	1407151	1407152	-0.1368
chr	1407152	1407153	-0.1482
chr	1407153	1407154	-0.1824
chr	1407154	1407155	-0.1938
chr	1407155	1407158	-0.2166
chr	1407158	1407159	-0.2508
chr	1407159	1407160	-0.2622
chr	1407160	1407161	-0.2736
chr	1407161	1407162	-0.3306
chr	1407162	1407163	-0.4446
chr	1407163	1407164	-0.513
chr	1407164	1407165	-0.7524
chr	1407165	1407166	-0.8892
chr	1407166	1407167	-3.7392
chr	1407167	1407168	-13.8966
chr	1407168	1407169	-28.8192
chr	1407169	1407170	-78.0786
chr	1407170	1407171	-78.4776
chr	1407171	1407172	-79.7658
chr	1407172	1407173	-81.4644
chr	1407173	1407174	-82.4106
chr	1407174	1407175	-82.4676
chr	1407175	1407177	-82.5588
chr	1407177	1407178	-82.5246
chr	1407178	1407179	-82.5702
chr	1407179	1407183	-82.5816
chr	1407183	1407184	-82.5246
chr	1407184	1407185	-82.479
chr	1407185	1407186	-81.6468
chr	1407186	1407187	-81.4302
chr	1407187	1407188	-81.339
chr	1407188	1407189	-69.8706
chr	1407189	1407190	-5.8368
chr	1407190	1407191	-4.0014
chr	1407191	1407192	-3.9216
chr	1407192	1407193	-3.6936
chr	1407193	1407194	-3.6138
chr	1407194	1407195	-1.368
chr	1407195	1407196	-0.5244
chr	1407196	1407197	-0.1824
chr	1407197	1407198	-0.1368
chr	1407198	1407203	-0.1026
chr	1407203	1407204	-0.114
chr	1407204	1407205	-0.1596
chr	1407205	1407206	-0.1482
chr	1407206	1407207	-0.2052
chr	1407207	1407210	-0.2166
chr	1407210	1407211	-0.2052
chr	1407211	1407221	-0.1254
chr	1407221	1407222	-0.1368
chr	1407222	1407223	-0.3192
chr	1407223	1407224	-0.342
chr	1407224	1407226	-0.3534
chr	1407226	1407229	-0.2622
chr	1407229	1407233	-0.2736
chr	1407233	1407234	-0.4218
chr	1407234	1407235	-0.4332
chr	1407235	1407238	-0.456
chr	1407238	1407241	-0.4332
chr	1407241	1407242	-0.3306
chr	1407242	1407248	-0.2622
chr	1407248	1407255	-0.2394
chr	1407255	1407257	-0.0456
chr	1407276	1407292	-0.0114
chr	1407292	1407297	-0.0228
chr	1407297	1407298	-0.0114
chr	1407298	1407299	-0.057
chr	1407299	1407301	-0.1824
chr	1407301	1407302	-0.684
chr	1407302	1407303	-0.8778
chr	1407303	1407304	-1.0032
chr	1407304	1407319	-1.0146
chr	1407319	1407324	-1.0602
chr	1407324	1407325	-0.8094
chr	1407325	1407326	-0.1824
chr	1407326	1407330	-0.114
chr	1407330	1407338	-0.1368
chr	1407338	1407340	-0.114
chr	1407340	1407344	-0.0912
chr	1407344	1407346	-0.0798
chr	1407346	1407351	-0.0342
chr	1407351	1407352	-0.0114
chr	1407352	1407353	-0.0228
chr	1407353	1407354	-0.057
chr	1407354	1407355	-0.0912
chr	1407355	1407356	-0.114
chr	1407356	1407359	-0.1368
chr	1407359	1407366	-0.1482
chr	1407366	1407367	-0.1596
chr	1407367	1407368	-0.171
chr	1407368	1407369	-0.1824
chr	1407369	1407370	-0.8892
chr	1407370	1407371	-2.28
chr	1407371	1407372	-2.3028
chr	1407372	1407373	-2.3484
chr	1407373	1407374	-2.7132
chr	1407374	1407375	-2.7018
chr	1407375	1407376	-2.7474
chr	1407376	1407377	-2.6334
chr	1407377	1407378	-2.6676
chr	1407378	1407379	-2.7246
chr	1407379	1407380	-3.4656
chr	1407380	1407381	-3.762
chr	1407381	1407382	-6.1902
chr	1407382	1407383	-6.8856
chr	1407383	1407384	-8.1054
chr	1407384	1407386	-8.1852
chr	1407386	1407387	-8.2308
chr	1407387	1407388	-8.265
chr	1407388	1407389	-8.2878
chr	1407389	1407390	-8.3334
chr	1407390	1407391	-8.2764
chr	1407391	1407392	-5.7684
chr	1407392	1407394	-5.9052
chr	1407394	1407396	-5.9394
chr	1407396	1407398	-5.9622
chr	1407398	1407399	-5.8596
chr	1407399	1407400	-5.871
chr	1407400	1407401	-5.8596
chr	1407401	1407402	-5.9052
chr	1407402	1407403	-5.6544
chr	1407403	1407404	-1.254
chr	1407404	1407405	-1.539
chr	1407405	1407406	-1.6302
chr	1407406	1407408	-1.6644
chr	1407408	1407409	-1.653
chr	1407409	1407410	-1.6416
chr	1407410	1407411	-1.6758
chr	1407411	1407412	-1.71
chr	1407412	1407414	-1.6872
chr	1407414	1407416	-1.6758
chr	1407416	1407417	-1.6986
chr	1407417	1407418	-1.7442
chr	1407418	1407419	-1.824
chr	1407419	1407420	-1.8582
chr	1407420	1407421	-1.8696
chr	1407421	1407422	-2.0634
chr	1407422	1407423	-2.4282
chr	1407423	1407424	-2.6562
chr	1407424	1407425	-2.679
chr	1407425	1407426	-2.8614
chr	1407426	1407427	-2.9526
chr	1407427	1407428	-1.995
chr	1407428	1407429	-2.0634
chr	1407429	1407431	-2.0862
chr	1407431	1407432	-2.109
chr	1407432	1407433	-2.0976
chr	1407433	1407434	-2.109
chr	1407434	1407439	-2.1204
chr	1407439	1407441	-2.0862
chr	1407441	1407442	-1.9266
chr	1407442	1407443	-1.9152
chr	1407443	1407444	-1.71
chr	1407444	1407445	-1.1286
chr	1407445	1407447	-0.7524
chr	1407447	1407449	-0.741
chr	1407449	1407450	-0.7296
chr	1407450	1407451	-0.6954
chr	1407451	1407452	-0.4218
chr	1407452	1407453	-0.3876
chr	1407453	1407456	-0.2052
chr	1407456	1407457	-0.1938
chr	1407457	1407458	-0.0684
chr	1407458	1407459	-0.0798
chr	1407459	1407461	-0.1026
chr	1407461	1407463	-0.1254
chr	1407463	1407466	-0.1368
chr	1407466	1407467	-0.1482
chr	1407467	1407469	-0.2508
chr	1407469	1407470	-0.285
chr	1407470	1407475	-0.2964
chr	1407475	1407476	-0.3192
chr	1407476	1407479	-0.3306
chr	1407479	1407480	-1.539
chr	1407480	1407481	-1.653
chr	1407481	1407482	-1.7214
chr	1407482	1407483	-1.7328
chr	1407483	1407484	-2.9526
chr	1407484	1407485	-3.0096
chr	1407485	1407487	-2.964
chr	1407487	1407488	-3.0096
chr	1407488	1407491	-3.078
chr	1407491	1407493	-3.021
chr	1407493	1407495	-3.0324
chr	1407495	1407496	-3.0096
chr	1407496	1407497	-3.0438
chr	1407497	1407498	-3.1122
chr	1407498	1407499	-3.1236
chr	1407499	1407500	-3.1692
chr	1407500	1407501	-2.9412
chr	1407501	1407502	-1.8468
chr	1407502	1407503	-1.8582
chr	1407503	1407504	-1.8468
chr	1407504	1407505	-1.3794
chr	1407505	1407510	-0.399
chr	1407510	1407522	-0.342
chr	1407522	1407524	-0.0114
chr	1407548	1407549	-0.0114
chr	1407549	1407552	-0.0342
chr	1407552	1407553	-0.0456
chr	1407553	1407554	-0.3078
chr	1407554	1407555	-0.5016
chr	1407555	1407556	-0.57
chr	1407556	1407557	-0.6042
chr	1407557	1407558	-1.311
chr	1407558	1407559	-1.596
chr	1407559	1407560	-1.8354
chr	1407560	1407561	-1.995
chr	1407561	1407562	-2.0178
chr	1407562	1407563	-2.4054
chr	1407563	1407564	-2.7588
chr	1407564	1407565	-2.7702
chr	1407565	1407567	-2.7816
chr	1407567	1407568	-2.793
chr	1407568	1407570	-2.8044
chr	1407570	1407575	-2.8158
chr	1407575	1407576	-2.4282
chr	1407576	1407577	-2.3484
chr	1407577	1407578	-2.2572
chr	1407578	1407580	-1.6188
chr	1407580	1407583	-1.254
chr	1407583	1407584	-1.197
chr	1407584	1407585	-0.0456
chr	1407585	1407589	-0.0228
chr	1407589	1407590	-0.0114
chr	1407602	1407603	-0.0684
chr	1407603	1407606	-0.0798
chr	1407606	1407609	-0.2964
chr	1407609	1407610	-0.3078
chr	1407610	1407611	-0.3306
chr	1407611	1407614	-0.342
chr	1407614	1407618	-0.3648
chr	1407618	1407623	-0.3762
chr	1407623	1407625	-0.2964
chr	1407625	1407626	-0.1824
chr	1407626	1407628	-0.2052
chr	1407628	1407630	-0.1254
chr	1407630	1407631	-0.1368
chr	1407631	1407632	-0.1482
chr	1407632	1407635	-0.1824
chr	1407635	1407636	-0.171
chr	1407636	1407637	-0.1482
chr	1407637	1407642	-0.1026
chr	1407642	1407648	-0.114
chr	1407648	1407649	-0.1254
chr	1407649	1407650	-0.0684
chr	1407650	1407652	-0.0912
chr	1407652	1407653	-0.0798
chr	1407653	1407669	-0.1026
chr	1407669	1407670	-0.114
chr	1407670	1407672	-0.1482
chr	1407672	1407673	-0.2736
chr	1407673	1407674	-0.2052
chr	1407674	1407675	-0.2166
chr	1407675	1407676	-0.3078
chr	1407676	1407677	-0.3192
chr	1407677	1407678	-0.3306
chr	1407678	1407680	-0.342
chr	1407680	1407681	-0.3876
chr	1407681	1407694	-0.399
chr	1407694	1407695	-0.1026
chr	1407695	1407699	-0.2394
chr	1407699	1407700	-0.2508
chr	1407700	1407701	-0.1824
chr	1407701	1407717	-0.171
chr	1407732	1407745	-0.0114
chr	1407745	1407754	-0.0228
chr	1407754	1407758	-0.0114
chr	1407758	1407762	-0.0228
chr	1407762	1407766	-0.0342
chr	1407766	1407767	-0.057
chr	1407767	1407768	-0.1368
chr	1407768	1407769	-0.6042
chr	1407769	1407770	-0.6954
chr	1407770	1407772	-0.7182
chr	1407772	1407774	-0.8322
chr	1407774	1407775	-0.9348
chr	1407775	1407776	-0.969
chr	1407776	1407777	-1.0146
chr	1407777	1407778	-1.0374
chr	1407778	1407779	-1.197
chr	1407779	1407780	-1.4934
chr	1407780	1407781	-1.5048
chr	1407781	1407782	-1.539
chr	1407782	1407788	-1.5504
chr	1407788	1407789	-1.1058
chr	1407789	1407790	-1.0944
chr	1407790	1407791	-1.0602
chr	1407791	1407793	-0.9804
chr	1407793	1407794	-0.9462
chr	1407794	1407797	-0.855
chr	1407797	1407798	-0.8664
chr	1407798	1407799	-0.9462
chr	1407799	1407800	-1.1628
chr	1407800	1407801	-1.5504
chr	1407801	1407802	-3.0894
chr	1407802	1407803	-3.3288
chr	1407803	1407804	-3.591
chr	1407804	1407805	-3.648
chr	1407805	1407806	-3.9102
chr	1407806	1407807	-4.2864
chr	1407807	1407808	-5.1528
chr	1407808	1407809	-5.2668
chr	1407809	1407810	-5.3694
chr	1407810	1407812	-5.2554
chr	1407812	1407813	-5.2668
chr	1407813	1407820	-5.2554
chr	1407820	1407821	-5.2668
chr	1407821	1407822	-5.2554
chr	1407822	1407827	-2.0634
chr	1407827	1407828	-1.6074
chr	1407828	1407829	-1.4592
chr	1407829	1407833	-0.8664
chr	1407833	1407834	-0.8436
chr	1407834	1407835	-0.8208
chr	1407835	1407838	-0.0114
chr	1407843	1407844	-0.0228
chr	1407844	1407847	-0.057
chr	1407847	1407849	-0.114
chr	1407849	1407852	-0.1254
chr	1407852	1407863	-0.1368
chr	1407863	1407864	-0.1482
chr	1407864	1407865	-0.1596
chr	1407865	1407867	-0.114
chr	1407867	1407868	-0.1026
chr	1407868	1407870	-0.0684
chr	1407870	1407874	-0.1026
chr	1407874	1407884	-0.0684
chr	1407884	1407885	-0.057
chr	1407885	1407891	-0.0456
chr	1407908	1407909	-0.0228
chr	1407909	1407910	-0.0456
chr	1407910	1407911	-0.4218
chr	1407911	1407912	-0.912
chr	1407912	1407913	-1.083
chr	1407913	1407922	-1.254
chr	1407922	1407931	-1.2654
chr	1407931	1407932	-1.2312
chr	1407932	1407933	-0.0342
chr	1407933	1407940	-0.0114
chr	1407945	1407951	-0.0114
chr	1407951	1407953	-0.0228
chr	1407953	1407956	-0.0342
chr	1407956	1407961	-0.0456
chr	1407961	1407966	-0.0684
chr	1407966	1407973	-0.057
chr	1407973	1407979	-0.0456
chr	1407979	1407980	-0.0684
chr	1407980	1407981	-0.0912
chr	1407981	1407982	-0.1026
chr	1407982	1407983	-0.1368
chr	1407983	1407984	-0.3078
chr	1407984	1407985	-0.3648
chr	1407985	1407986	-0.3876
chr	1407986	1407987	-0.4332
chr	1407987	1407988	-0.4674
chr	1407988	1407989	-1.6986
chr	1407989	1407990	-2.7474
chr	1407990	1407993	-2.8956
chr	1407993	1407995	-2.9184
chr	1407995	1408001	-2.907
chr	1408001	1408002	-2.8386
chr	1408002	1408004	-2.85
chr	1408004	1408008	-2.6106
chr	1408008	1408009	-2.5422
chr	1408009	1408010	-2.5308
chr	1408010	1408011	-0.3534
chr	1408050	1408072	-0.0114
chr	1408082	1408088	-0.0114
chr	1408088	1408092	-0.0228
chr	1408092	1408093	-0.3648
chr	1408093	1408094	-0.7524
chr	1408094	1408095	-1.6074
chr	1408095	1408096	-1.6416
chr	1408096	1408097	-1.71
chr	1408097	1408098	-1.7556
chr	1408098	1408100	-1.824
chr	1408100	1408102	-1.8468
chr	1408102	1408105	-1.8696
chr	1408105	1408106	-1.881
chr	1408106	1408109	-1.8924
chr	1408109	1408110	-1.938
chr	1408110	1408111	-2.0862
chr	1408111	1408112	-2.1432
chr	1408112	1408113	-2.1546
chr	1408113	1408114	-2.1774
chr	1408114	1408115	-2.223
chr	1408115	1408116	-2.3712
chr	1408116	1408118	-2.3826
chr	1408118	1408120	-2.4624
chr	1408120	1408122	-2.5536
chr	1408122	1408127	-2.5878
chr	1408127	1408134	-2.565
chr	1408134	1408136	-2.5536
chr	1408136	1408137	-2.565
chr	1408137	1408142	-0.1482
chr	1408142	1408143	-0.057
chr	1408143	1408144	-0.0228
chr	1408144	1408151	-0.0114
chr	1408151	1408159	-0.0228
chr	1408159	1408171	-0.0114
chr	1408194	1408214	-0.0342
chr	1408235	1408241	-0.0114
chr	1408241	1408243	-0.0228
chr	1408243	1408247	-0.0342
chr	1408247	1408248	-0.0456
chr	1408248	1408249	-0.3078
chr	1408249	1408251	-0.342
chr	1408251	1408263	-0.3306
chr	1408263	1408264	-0.3192
chr	1408264	1408270	-0.3078
chr	1408297	1408298	-0.057
chr	1408298	1408299	-0.1824
chr	1408299	1408300	-0.1938
chr	1408300	1408301	-0.2166
chr	1408301	1408303	-0.228
chr	1408303	1408318	-0.2394
chr	1408318	1408319	-0.228
chr	1408319	1408320	-0.1026
chr	1408373	1408374	-0.0114
chr	1408374	1408390	-0.0228
chr	1408390	1408391	-0.0456
chr	1408391	1408395	-0.057
chr	1408395	1408397	-0.0798
chr	1408397	1408398	-0.0912
chr	1408398	1408399	-0.1026
chr	1408399	1408400	-0.114
chr	1408400	1408401	-0.5928
chr	1408401	1408402	-0.8436
chr	1408402	1408412	-0.9006
chr	1408412	1408416	-0.8664
chr	1408416	1408417	-0.855
chr	1408417	1408418	-0.8436
chr	1408418	1408420	-0.8208
chr	1408420	1408421	-0.741
chr	1408421	1408422	-0.57
chr	1408422	1408423	-0.5016
chr	1408423	1408424	-0.0228
chr	1408424	1408425	-0.0342
chr	1408425	1408427	-0.0228
chr	1408427	1408428	-0.0684
chr	1408428	1408429	-0.1254
chr	1408429	1408430	-0.1368
chr	1408430	1408443	-0.171
chr	1408443	1408448	-0.1596
chr	1408448	1408449	-0.0456
chr	1408449	1408453	-0.0114
chr	1408465	1408477	-0.0114
chr	1408477	1408478	-0.0228
chr	1408478	1408480	-0.0912
chr	1408480	1408481	-0.1026
chr	1408481	1408482	-0.1482
chr	1408482	1408483	-0.3192
chr	1408483	1408487	-0.342
chr	1408487	1408499	-0.3306
chr	1408499	1408502	-0.228
chr	1408502	1408503	-0.2166
chr	1408503	1408504	-0.0798
chr	1408504	1408505	-0.0114
chr	1408509	1408516	-0.0114
chr	1408516	1408537	-0.0456
chr	1408537	1408539	-0.0342
chr	1408539	1408541	-0.0114
chr	1408553	1408568	-0.0114
chr	1408568	1408573	-0.0228
chr	1408573	1408574	-0.0342
chr	1408574	1408575	-0.3876
chr	1408575	1408576	-0.4446
chr	1408576	1408578	-0.5586
chr	1408578	1408591	-0.57
chr	1408591	1408595	-0.5586
chr	1408595	1408596	-0.228
chr	1408596	1408597	-0.2166
chr	1408597	1408598	-0.0114
chr	1408622	1408627	-0.0114
chr	1408627	1408633	-0.0342
chr	1408633	1408644	-0.057
chr	1408644	1408649	-0.0456
chr	1408649	1408654	-0.0228
chr	1408685	1408687	-0.0114
chr	1408687	1408705	-0.0228
chr	1408705	1408706	-0.0114
chr	1408712	1408714	-0.0114
chr	1408714	1408715	-0.0228
chr	1408715	1408716	-0.171
chr	1408716	1408717	-0.2052
chr	1408717	1408718	-0.2166
chr	1408718	1408721	-0.228
chr	1408721	1408733	-0.2394
chr	1408733	1408735	-0.285
chr	1408735	1408737	-0.2622
chr	1408737	1408738	-0.057
chr	1408738	1408748	-0.0684
chr	1408748	1408749	-0.1026
chr	1408749	1408750	-0.114
chr	1408750	1408751	-0.1254
chr	1408751	1408752	-0.1482
chr	1408752	1408753	-0.4104
chr	1408753	1408754	-0.4674
chr	1408754	1408755	-0.4788
chr	1408755	1408756	-0.513
chr	1408756	1408758	-0.5586
chr	1408758	1408759	-0.5928
chr	1408759	1408773	-0.6042
chr	1408773	1408775	-0.1596
chr	1408775	1408777	-0.2052
chr	1408777	1408778	-0.2166
chr	1408778	1408779	-0.2736
chr	1408779	1408780	-0.3534
chr	1408780	1408784	-0.3876
chr	1408784	1408787	-0.399
chr	1408787	1408788	-0.4218
chr	1408788	1408789	-0.4332
chr	1408789	1408790	-0.513
chr	1408790	1408791	-0.6384
chr	1408791	1408792	-0.6612
chr	1408792	1408800	-0.684
chr	1408800	1408801	-0.6498
chr	1408801	1408805	-0.6042
chr	1408805	1408806	-0.6384
chr	1408806	1408807	-0.9918
chr	1408807	1408808	-1.2654
chr	1408808	1408809	-1.2882
chr	1408809	1408810	-1.311
chr	1408810	1408811	-1.3338
chr	1408811	1408812	-1.368
chr	1408812	1408814	-1.8354
chr	1408814	1408815	-2.5878
chr	1408815	1408816	-3.021
chr	1408816	1408818	-3.078
chr	1408818	1408821	-3.1236
chr	1408821	1408822	-3.1464
chr	1408822	1408823	-3.1578
chr	1408823	1408826	-3.1692
chr	1408826	1408827	-3.1236
chr	1408827	1408828	-3.0666
chr	1408828	1408829	-2.736
chr	1408829	1408834	-2.622
chr	1408834	1408835	-2.2116
chr	1408835	1408836	-0.6156
chr	1408836	1408838	-0.3078
chr	1408838	1408840	-0.2622
chr	1408840	1408841	-0.228
chr	1408841	1408843	-0.1596
chr	1408843	1408846	-0.171
chr	1408846	1408847	-0.2508
chr	1408847	1408848	-0.399
chr	1408848	1408849	-0.456
chr	1408849	1408850	-0.5586
chr	1408850	1408851	-0.6498
chr	1408851	1408853	-0.7068
chr	1408853	1408854	-0.7182
chr	1408854	1408857	-0.7296
chr	1408857	1408864	-0.6954
chr	1408864	1408867	-0.684
chr	1408867	1408868	-0.6726
chr	1408868	1408869	-0.3762
chr	1408869	1408870	-0.3534
chr	1408870	1408871	-0.0684
chr	1408871	1408872	-0.0912
chr	1408872	1408873	-0.1482
chr	1408873	1408874	-0.171
chr	1408874	1408875	-0.2508
chr	1408875	1408876	-0.7068
chr	1408876	1408877	-0.9576
chr	1408877	1408878	-1.0146
chr	1408878	1408879	-1.1172
chr	1408879	1408880	-1.1514
chr	1408880	1408881	-1.2882
chr	1408881	1408882	-1.4136
chr	1408882	1408883	-1.824
chr	1408883	1408884	-1.8582
chr	1408884	1408887	-2.0292
chr	1408887	1408893	-2.0406
chr	1408893	1408897	-2.0292
chr	1408897	1408898	-1.5504
chr	1408898	1408899	-1.4478
chr	1408899	1408902	-0.6384
chr	1408902	1408903	-0.6042
chr	1408903	1408904	-0.5586
chr	1408943	1408945	-0.0114
chr	1408945	1408946	-0.0342
chr	1408946	1408947	-0.0456
chr	1408947	1408949	-0.0684
chr	1408949	1408950	-0.0798
chr	1408950	1408951	-0.0912
chr	1408951	1408952	-0.1596
chr	1408952	1408953	-0.171
chr	1408953	1408955	-0.1824
chr	1408955	1408956	-0.2052
chr	1408956	1408957	-0.2394
chr	1408957	1408958	-0.2736
chr	1408958	1408959	-0.3078
chr	1408959	1408960	-0.3648
chr	1408960	1408964	-0.3762
chr	1408964	1408967	-0.3648
chr	1408967	1408970	-0.3306
chr	1408970	1408971	-0.3192
chr	1408971	1408972	-0.3306
chr	1408972	1408975	-0.342
chr	1408975	1408976	-0.3876
chr	1408976	1408978	-0.285
chr	1408978	1408979	-0.3876
chr	1408979	1408983	-0.2052
chr	1408983	1408992	-0.1938
chr	1408992	1408994	-0.2166
chr	1408994	1408995	-0.6726
chr	1408995	1408996	-0.8778
chr	1408996	1408997	-0.9462
chr	1408997	1408998	-0.8892
chr	1408998	1409000	-0.8322
chr	1409000	1409006	-0.8436
chr	1409006	1409007	-0.8892
chr	1409007	1409009	-0.912
chr	1409009	1409010	-0.9348
chr	1409010	1409011	-3.6822
chr	1409011	1409012	-3.9102
chr	1409012	1409014	-4.7994
chr	1409014	1409015	-4.8336
chr	1409015	1409016	-4.8678
chr	1409016	1409018	-4.161
chr	1409018	1409021	-4.1724
chr	1409021	1409023	-4.1382
chr	1409023	1409029	-4.161
chr	1409029	1409030	-4.1496
chr	1409030	1409031	-4.104
chr	1409031	1409032	-0.228
chr	1409032	1409034	-0.171
chr	1409034	1409036	-0.1254
chr	1409036	1409039	-0.114
chr	1409039	1409040	-0.0912
chr	1409040	1409042	-0.0456
chr	1409042	1409043	-0.0342
chr	1409043	1409045	-0.0228
chr	1409045	1409050	-0.0114
chr	1409085	1409105	-0.0114
chr	1409143	1409152	-0.0114
chr	1409152	1409154	-0.1824
chr	1409154	1409155	-0.2166
chr	1409155	1409158	-0.228
chr	1409158	1409159	-0.2622
chr	1409159	1409160	-0.3192
chr	1409160	1409161	-0.3534
chr	1409161	1409162	-0.3648
chr	1409162	1409163	-0.3876
chr	1409163	1409164	-0.6498
chr	1409164	1409166	-1.3224
chr	1409166	1409167	-1.368
chr	1409167	1409168	-1.3794
chr	1409168	1409169	-1.4022
chr	1409169	1409171	-1.4136
chr	1409171	1409173	-1.425
chr	1409173	1409181	-1.4022
chr	1409181	1409184	-1.3794
chr	1409184	1409185	-1.368
chr	1409185	1409186	-0.3306
chr	1409186	1409187	-0.0684
chr	1409187	1409188	-0.057
chr	1409188	1409189	-0.0456
chr	1409189	1409190	-0.0798
chr	1409190	1409191	-0.0456
chr	1409191	1409197	-0.0342
chr	1409197	1409207	-0.0456
chr	1409207	1409209	-0.057
chr	1409209	1409210	-0.114
chr	1409210	1409214	-0.1482
chr	1409214	1409215	-0.1026
chr	1409215	1409227	-0.114
chr	1409227	1409231	-0.1254
chr	1409231	1409239	-0.0114
chr	1409239	1409242	-0.0228
chr	1409242	1409243	-0.057
chr	1409243	1409247	-0.0912
chr	1409247	1409254	-0.1026
chr	1409254	1409264	-0.0912
chr	1409264	1409265	-0.0798
chr	1409265	1409266	-0.0342
chr	1409266	1409271	-0.0228
chr	1409271	1409279	-0.0114
chr	1409279	1409293	-0.0228
chr	1409293	1409296	-0.0114
chr	1409296	1409303	-0.0342
chr	1409303	1409317	-0.0228
chr	1409317	1409322	-0.0342
chr	1409322	1409338	-0.0114
chr	1409384	1409388	-0.0114
chr	1409388	1409389	-0.0798
chr	1409389	1409390	-0.1254
chr	1409390	1409391	-0.1938
chr	1409391	1409392	-0.2052
chr	1409392	1409394	-0.3078
chr	1409394	1409395	-0.4332
chr	1409395	1409396	-0.627
chr	1409396	1409397	-0.6726
chr	1409397	1409398	-1.0716
chr	1409398	1409399	-1.1286
chr	1409399	1409400	-1.1514
chr	1409400	1409401	-1.1742
chr	1409401	1409404	-1.2084
chr	1409404	1409405	-1.2312
chr	1409405	1409406	-1.2654
chr	1409406	1409410	-1.2768
chr	1409410	1409411	-1.254
chr	1409411	1409412	-1.1856
chr	1409412	1409414	-1.1742
chr	1409414	1409415	-1.14
chr	1409415	1409416	-0.6156
chr	1409416	1409417	-0.6042
chr	1409417	1409419	-0.4902
chr	1409419	1409420	-0.399
chr	1409420	1409421	-0.3648
chr	1409421	1409422	-0.342
chr	1409422	1409423	-0.1482
chr	1409423	1409427	-0.1368
chr	1409430	1409445	-0.0114
chr	1409445	1409451	-0.0228
chr	1409451	1409462	-0.0114
chr	1409472	1409492	-0.0114
chr	1409512	1409513	-0.0114
chr	1409513	1409520	-0.0228
chr	1409520	1409521	-0.057
chr	1409521	1409522	-0.4674
chr	1409522	1409534	-0.684
chr	1409534	1409535	-0.6726
chr	1409535	1409538	-0.6954
chr	1409538	1409539	-0.7068
chr	1409539	1409540	-0.7296
chr	1409540	1409541	-0.7182
chr	1409541	1409542	-0.7296
chr	1409542	1409543	-0.399
chr	1409543	1409544	-0.1482
chr	1409544	1409549	-0.2166
chr	1409549	1409563	-0.2508
chr	1409563	1409564	-0.0684
chr	1409564	1409568	-0.057
chr	1409568	1409571	-0.0228
chr	1409571	1409572	-0.0684
chr	1409572	1409573	-0.1254
chr	1409573	1409574	-0.1368
chr	1409574	1409575	-0.1824
chr	1409575	1409579	-0.1938
chr	1409579	1409582	-0.2052
chr	1409582	1409585	-0.2166
chr	1409585	1409592	-0.228
chr	1409592	1409594	-0.2052
chr	1409594	1409597	-0.2166
chr	1409597	1409598	-0.2052
chr	1409598	1409611	-0.0456
chr	1409611	1409612	-0.0228
chr	1409612	1409613	-0.0114
chr	1409632	1409647	-0.0114
chr	1409647	1409656	-0.0342
chr	1409656	1409661	-0.0228
chr	1409661	1409662	-0.0342
chr	1409662	1409664	-0.0456
chr	1409664	1409668	-0.057
chr	1409668	1409685	-0.0684
chr	1409685	1409689	-0.057
chr	1409689	1409691	-0.0456
chr	1409716	1409718	-0.0114
chr	1409718	1409720	-0.342
chr	1409720	1409721	-0.3534
chr	1409721	1409736	-0.3648
chr	1409736	1409737	-0.2052
chr	1409737	1409738	-0.0228
chr	1409739	1409741	-0.0114
chr	1409741	1409743	-0.0228
chr	1409743	1409760	-0.0342
chr	1409760	1409762	-0.0228
chr	1409762	1409765	-0.0114
chr	1409767	1409789	-0.0114
chr	1409791	1409792	-0.0114
chr	1409792	1409793	-0.0228
chr	1409793	1409794	-0.0456
chr	1409794	1409796	-0.057
chr	1409796	1409811	-0.0684
chr	1409811	1409819	-0.057
chr	1409819	1409820	-0.1026
chr	1409820	1409822	-0.0684
chr	1409822	1409826	-0.0798
chr	1409826	1409827	-0.513
chr	1409827	1409831	-0.5244
chr	1409831	1409832	-0.5358
chr	1409832	1409841	-0.5472
chr	1409841	1409842	-0.513
chr	1409842	1409845	-0.4674
chr	1409845	1409848	-0.456
chr	1409872	1409873	-0.0114
chr	1409873	1409874	-0.171
chr	1409874	1409875	-0.2166
chr	1409875	1409879	-0.2964
chr	1409879	1409880	-0.3078
chr	1409880	1409896	-0.3192
chr	1409896	1409898	-0.2736
chr	1409898	1409901	-0.0342
chr	1409923	1409944	-0.0114
chr	1409944	1409965	-0.0228
chr	1409993	1410000	-0.0684
chr	1410000	1410013	-0.0912
chr	1410013	1410014	-0.0798
chr	1410014	1410019	-0.0228
chr	1410019	1410026	-0.0114
chr	1410041	1410042	-0.0228
chr	1410042	1410047	-0.0456
chr	1410047	1410048	-0.0684
chr	1410048	1410054	-0.0798
chr	1410054	1410063	-0.1026
chr	1410063	1410070	-0.057
chr	1410070	1410077	-0.0228
chr	1410098	1410104	-0.0114
chr	1410104	1410111	-0.0228
chr	1410111	1410113	-0.0456
chr	1410113	1410114	-0.0798
chr	1410114	1410115	-0.114
chr	1410115	1410116	-0.171
chr	1410116	1410117	-0.5472
chr	1410117	1410119	-0.6384
chr	1410119	1410133	-0.6498
chr	1410133	1410134	-0.6384
chr	1410134	1410135	-0.6612
chr	1410135	1410136	-0.6726
chr	1410136	1410137	-0.7638
chr	1410137	1410138	-1.2426
chr	1410138	1410140	-1.3224
chr	1410140	1410141	-1.3338
chr	1410141	1410142	-1.3452
chr	1410142	1410144	-1.3908
chr	1410144	1410151	-1.4022
chr	1410151	1410155	-1.3908
chr	1410155	1410157	-1.3794
chr	1410157	1410158	-0.2394
chr	1410158	1410159	-0.1596
chr	1410159	1410160	-0.228
chr	1410160	1410161	-0.1938
chr	1410161	1410163	-0.1254
chr	1410163	1410173	-0.114
chr	1410173	1410175	-0.1254
chr	1410175	1410177	-0.1368
chr	1410177	1410179	-0.1254
chr	1410179	1410185	-0.1026
chr	1410185	1410186	-0.114
chr	1410186	1410188	-0.1254
chr	1410188	1410189	-0.3078
chr	1410189	1410190	-0.3762
chr	1410190	1410192	-0.4788
chr	1410192	1410193	-0.5472
chr	1410193	1410196	-0.5586
chr	1410196	1410197	-0.57
chr	1410197	1410198	-0.5814
chr	1410198	1410199	-0.7068
chr	1410199	1410200	-0.7296
chr	1410200	1410201	-0.7182
chr	1410201	1410202	-0.7296
chr	1410202	1410204	-0.7752
chr	1410204	1410210	-0.7866
chr	1410210	1410213	-0.6384
chr	1410213	1410214	-0.627
chr	1410214	1410215	-0.6042
chr	1410215	1410216	-0.5814
chr	1410216	1410222	-0.3534
chr	1410240	1410247	-0.0114
chr	1410247	1410262	-0.0228
chr	1410262	1410271	-0.0114
chr	1410280	1410283	-0.0228
chr	1410283	1410284	-0.0456
chr	1410284	1410285	-0.057
chr	1410285	1410286	-0.3648
chr	1410286	1410287	-0.684
chr	1410287	1410288	-0.8094
chr	1410288	1410289	-1.0488
chr	1410289	1410304	-1.0602
chr	1410304	1410305	-0.798
chr	1410305	1410306	-0.7752
chr	1410306	1410307	-0.3306
chr	1410307	1410308	-0.2394
chr	1410308	1410309	-0.0684
chr	1410309	1410310	-0.0114
chr	1410327	1410329	-0.0114
chr	1410329	1410331	-0.0228
chr	1410331	1410332	-0.171
chr	1410332	1410333	-0.3306
chr	1410333	1410334	-0.3534
chr	1410334	1410335	-0.3648
chr	1410335	1410348	-0.3762
chr	1410348	1410352	-0.3648
chr	1410352	1410353	-0.2508
chr	1410353	1410354	-0.1368
chr	1410354	1410357	-0.0342
chr	1410357	1410359	-0.0114
chr	1410369	1410371	-0.0228
chr	1410371	1410373	-0.0342
chr	1410373	1410374	-0.6384
chr	1410374	1410375	-0.684
chr	1410375	1410376	-0.7182
chr	1410376	1410377	-0.7296
chr	1410377	1410390	-0.798
chr	1410390	1410393	-0.7866
chr	1410393	1410394	-0.7296
chr	1410394	1410395	-0.5472
chr	1410395	1410415	-0.0114
chr	1410417	1410437	-0.0228
chr	1410437	1410441	-0.0342
chr	1410441	1410442	-0.0456
chr	1410442	1410460	-0.057
chr	1410460	1410461	-0.0114
chr	1410523	1410525	-0.1254
chr	1410525	1410542	-0.1368
chr	1410542	1410544	-0.1482
chr	1410544	1410545	-0.0912
chr	1410545	1410564	-0.0798
chr	1410564	1410565	-0.0684
chr	1410565	1410567	-0.0114
chr	1410752	1410772	-0.0114
chr	1410874	1410891	-0.0114
chr	1411404	1411425	-0.0114
chr	1411507	1411524	-0.0114
chr	1411581	1411601	-0.0114
chr	1411792	1411809	-0.0228
chr	1412300	1412301	-0.1596
chr	1412301	1412302	-0.171
chr	1412302	1412321	-0.2052
chr	1412321	1412322	-0.0228
chr	1412322	1412323	-0.0342
chr	1412323	1412328	-0.0684
chr	1412328	1412342	-0.0798
chr	1412342	1412343	-0.0684
chr	1412343	1412344	-0.0342
chr	1412378	1412384	-0.0114
chr	1412384	1412406	-0.0456
chr	1412406	1412409	-0.0342
chr	1412409	1412415	-0.0228
chr	1412415	1412420	-0.0798
chr	1412420	1412421	-0.1596
chr	1412421	1412422	-0.2394
chr	1412422	1412423	-0.2508
chr	1412423	1412426	-0.2622
chr	1412426	1412438	-0.2736
chr	1412438	1412440	-0.2622
chr	1412440	1412441	-0.0912
chr	1412441	1412443	-0.0456
chr	1412447	1412468	-0.0114
chr	1412518	1412519	-0.0114
chr	1412519	1412520	-0.0912
chr	1412520	1412521	-0.1482
chr	1412521	1412523	-1.5504
chr	1412523	1412524	-1.596
chr	1412524	1412525	-1.6302
chr	1412525	1412528	-1.6872
chr	1412528	1412538	-1.71
chr	1412538	1412541	-1.7214
chr	1412541	1412542	-1.6986
chr	1412542	1412543	-0.2394
chr	1412543	1412545	-0.228
chr	1412545	1412546	-0.1596
chr	1412546	1412547	-0.0684
chr	1412547	1412551	-0.0456
chr	1412551	1412560	-0.0342
chr	1412560	1412561	-0.0456
chr	1412561	1412585	-0.0114
chr	1412647	1412668	-0.0114
chr	1412668	1412669	-0.0228
chr	1412669	1412671	-0.114
chr	1412671	1412688	-0.1368
chr	1412688	1412690	-0.1254
chr	1412742	1412744	-0.0114
chr	1412744	1412745	-0.0228
chr	1412745	1412746	-0.0342
chr	1412746	1412751	-0.0456
chr	1412751	1412765	-0.0684
chr	1412765	1412766	-0.057
chr	1412766	1412767	-0.0342
chr	1412767	1412773	-0.0228
chr	1412878	1412881	-0.0114
chr	1412881	1412902	-0.0228
chr	1412913	1412934	-0.0114
chr	1413163	1413184	-0.0114
chr	1413208	1413215	-0.0342
chr	1413215	1413216	-0.0456
chr	1413216	1413217	-0.057
chr	1413217	1413218	-0.114
chr	1413218	1413219	-0.1938
chr	1413219	1413220	-0.2052
chr	1413220	1413221	-0.2508
chr	1413221	1413222	-0.342
chr	1413222	1413226	-0.3534
chr	1413226	1413242	-0.3648
chr	1413242	1413243	-0.3534
chr	1413243	1413244	-0.057
chr	1413244	1413254	-0.0798
chr	1413254	1413255	-0.1254
chr	1413255	1413264	-0.1938
chr	1413264	1413265	-0.1596
chr	1413265	1413269	-0.1368
chr	1413269	1413276	-0.114
chr	1413288	1413313	-0.0114
chr	1413313	1413319	-0.0228
chr	1413319	1413348	-0.0114
chr	1413436	1413437	-0.2166
chr	1413437	1413439	-0.399
chr	1413439	1413440	-0.4104
chr	1413440	1413456	-0.4218
chr	1413456	1413458	-0.0342
chr	1413458	1413461	-0.0228
chr	1413461	1413466	-0.0114
chr	1413490	1413494	-0.0114
chr	1413494	1413511	-0.0342
chr	1413564	1413566	-0.0684
chr	1413566	1413584	-0.0798
chr	1413584	1413585	-0.0684
chr	1413585	1413591	-0.0114
chr	1413679	1413680	-0.0114
chr	1413680	1413683	-0.0456
chr	1413683	1413702	-0.057
chr	1413702	1413703	-0.0228
chr	1413703	1413729	-0.0114
chr	1414088	1414089	-0.0456
chr	1414089	1414110	-0.0912
chr	1414110	1414112	-0.0114
chr	1414139	1414164	-0.0114
chr	1414333	1414352	-0.0114
chr	1414372	1414376	-0.0342
chr	1414376	1414381	-0.0456
chr	1414381	1414394	-0.057
chr	1414394	1414396	-0.0342
chr	1414396	1414404	-0.0228
chr	1414404	1414407	-0.0114
chr	1414423	1414445	-0.0114
chr	1414448	1414449	-0.0114
chr	1414449	1414451	-0.0342
chr	1414451	1414452	-0.057
chr	1414452	1414453	-0.1026
chr	1414453	1414454	-0.171
chr	1414454	1414455	-0.1938
chr	1414455	1414471	-0.2052
chr	1414471	1414473	-0.1938
chr	1414473	1414474	-0.1824
chr	1414539	1414540	-0.0114
chr	1414540	1414541	-0.0228
chr	1414541	1414542	-0.0342
chr	1414542	1414543	-0.114
chr	1414543	1414544	-0.2508
chr	1414544	1414547	-0.285
chr	1414547	1414565	-0.3306
chr	1414565	1414567	-0.0456
chr	1414573	1414582	-0.0114
chr	1414582	1414583	-0.0228
chr	1414583	1414584	-0.0912
chr	1414584	1414586	-0.1026
chr	1414586	1414588	-0.114
chr	1414588	1414589	-0.1596
chr	1414589	1414590	-0.171
chr	1414590	1414592	-0.1938
chr	1414592	1414596	-0.2052
chr	1414596	1414598	-0.285
chr	1414598	1414601	-0.2964
chr	1414601	1414602	-0.3078
chr	1414602	1414604	-0.2622
chr	1414604	1414608	-0.2508
chr	1414608	1414610	-0.2736
chr	1414610	1414617	-0.285
chr	1414617	1414629	-0.1482
chr	1414637	1414651	-0.0114
chr	1414651	1414654	-0.0228
chr	1414654	1414655	-0.0342
chr	1414655	1414656	-0.0456
chr	1414656	1414657	-0.1482
chr	1414657	1414658	-0.2508
chr	1414658	1414659	-0.285
chr	1414659	1414675	-0.2964
chr	1414675	1414676	-0.3306
chr	1414676	1414677	-0.4104
chr	1414677	1414678	-0.3192
chr	1414678	1414680	-0.3306
chr	1414680	1414681	-0.342
chr	1414681	1414683	-0.3306
chr	1414683	1414684	-0.3192
chr	1414684	1414685	-0.3306
chr	1414685	1414687	-0.342
chr	1414687	1414688	-0.4332
chr	1414688	1414697	-0.456
chr	1414697	1414708	-0.1482
chr	1414708	1414709	-0.114
chr	1414749	1414773	-0.0114
chr	1414899	1414901	-0.0228
chr	1414901	1414904	-0.0342
chr	1414904	1414920	-0.0456
chr	1414920	1414921	-0.0342
chr	1414921	1414923	-0.0114
chr	1414952	1414953	-0.0114
chr	1414953	1414973	-0.0342
chr	1414973	1414974	-0.0228
chr	1414974	1414980	-0.0114
chr	1415019	1415021	-0.0114
chr	1415021	1415042	-0.0228
chr	1415042	1415043	-0.0114
chr	1415124	1415145	-0.0114
chr	1415208	1415229	-0.0114
chr	1415234	1415254	-0.0114
chr	1415295	1415301	-0.0114
chr	1415301	1415316	-0.1254
chr	1415316	1415322	-0.114
chr	1415322	1415324	-0.0912
chr	1415324	1415338	-0.1026
chr	1415338	1415343	-0.114
chr	1415343	1415360	-0.0228
chr	1415360	1415363	-0.0114
chr	1415437	1415438	-0.0114
chr	1415438	1415439	-0.057
chr	1415439	1415440	-0.4218
chr	1415440	1415441	-0.5472
chr	1415441	1415442	-1.0146
chr	1415442	1415443	-1.8582
chr	1415443	1415444	-1.9608
chr	1415444	1415445	-2.0292
chr	1415445	1415446	-3.135
chr	1415446	1415447	-3.2718
chr	1415447	1415448	-3.3858
chr	1415448	1415462	-3.4314
chr	1415462	1415463	-3.4428
chr	1415463	1415464	-3.4542
chr	1415464	1415465	-3.4086
chr	1415465	1415466	-0.2394
chr	1415466	1415467	-0.2508
chr	1415467	1415473	-0.2622
chr	1415473	1415477	-0.2736
chr	1415477	1415479	-0.285
chr	1415479	1415484	-0.2736
chr	1415484	1415496	-0.0228
chr	1415496	1415500	-0.0114
chr	1415539	1415556	-0.0114
chr	1415636	1415663	-0.0114
chr	1416331	1416332	-0.1254
chr	1416332	1416353	-0.1482
chr	1416376	1416377	-0.1824
chr	1416377	1416378	-0.4674
chr	1416378	1416397	-0.4902
chr	1416397	1416398	-0.0114
chr	1416457	1416458	-0.0228
chr	1416458	1416460	-0.0342
chr	1416460	1416461	-0.0456
chr	1416461	1416462	-0.057
chr	1416462	1416465	-0.0798
chr	1416465	1416466	-0.1026
chr	1416466	1416468	-0.1482
chr	1416468	1416476	-0.1824
chr	1416476	1416481	-0.1938
chr	1416481	1416482	-0.1824
chr	1416482	1416487	-0.1596
chr	1416487	1416488	-0.0342
chr	1416488	1416489	-0.0228
chr	1416489	1416495	-0.0114
chr	1416504	1416509	-0.0114
chr	1416509	1416512	-0.0228
chr	1416512	1416524	-0.0342
chr	1416524	1416530	-0.0228
chr	1416530	1416532	-0.0114
chr	1416556	1416557	-0.0228
chr	1416557	1416558	-0.1026
chr	1416558	1416559	-0.4788
chr	1416559	1416560	-0.5244
chr	1416560	1416561	-0.5358
chr	1416561	1416579	-0.57
chr	1416579	1416580	-0.456
chr	1416593	1416597	-0.0114
chr	1416597	1416598	-0.285
chr	1416598	1416599	-0.3078
chr	1416599	1416606	-0.3306
chr	1416606	1416607	-0.3648
chr	1416607	1416617	-0.4332
chr	1416617	1416618	-0.3078
chr	1416618	1416619	-0.2052
chr	1416619	1416627	-0.114
chr	1416627	1416628	-0.1026
chr	1416628	1416629	-0.0342
chr	1416633	1416650	-0.0228
chr	1416772	1416788	-0.0114
chr	1416788	1416799	-0.0228
chr	1416799	1416809	-0.0114
chr	1416872	1416874	-0.0114
chr	1416874	1416894	-0.0342
chr	1416896	1416916	-0.0228
chr	1416971	1416990	-0.0114
chr	1417011	1417032	-0.0114
chr	1417078	1417081	-0.0114
chr	1417081	1417098	-0.0228
chr	1417098	1417101	-0.0114
chr	1417164	1417183	-0.0114
chr	1417183	1417187	-0.0228
chr	1417187	1417196	-0.0114
chr	1417196	1417199	-0.0342
chr	1417199	1417200	-0.0456
chr	1417200	1417201	-0.1254
chr	1417201	1417203	-0.1482
chr	1417203	1417204	-0.1368
chr	1417204	1417218	-0.1596
chr	1417218	1417222	-0.0684
chr	1417222	1417223	-0.057
chr	1417223	1417225	-0.0114
chr	1417239	1417251	-0.0114
chr	1417251	1417262	-0.0228
chr	1417262	1417272	-0.0114
chr	1417272	1417273	-0.0456
chr	1417273	1417276	-0.057
chr	1417276	1417277	-0.9348
chr	1417277	1417278	-2.0064
chr	1417278	1417279	-2.109
chr	1417279	1417280	-2.1546
chr	1417280	1417282	-2.1774
chr	1417282	1417296	-2.2344
chr	1417296	1417298	-2.223
chr	1417298	1417301	-0.0228
chr	1417370	1417371	-0.0114
chr	1417371	1417373	-0.0228
chr	1417373	1417375	-0.0342
chr	1417375	1417395	-0.057
chr	1417401	1417402	-0.057
chr	1417402	1417403	-0.0798
chr	1417403	1417404	-0.0912
chr	1417404	1417405	-0.1368
chr	1417405	1417424	-0.1482
chr	1417424	1417425	-0.1254
chr	1417425	1417446	-0.0228
chr	1417479	1417492	-0.0114
chr	1417492	1417502	-0.0228
chr	1417502	1417516	-0.0114
chr	1417536	1417550	-0.0114
chr	1417550	1417557	-0.0342
chr	1417557	1417572	-0.0228
chr	1417576	1417595	-0.0114
chr	1417597	1417601	-0.0114
chr	1417601	1417608	-0.0228
chr	1417608	1417622	-0.0342
chr	1417622	1417623	-0.0228
chr	1417623	1417631	-0.0114
chr	1417704	1417706	-0.0114
chr	1417706	1417707	-0.0228
chr	1417707	1417708	-0.0912
chr	1417708	1417709	-0.1368
chr	1417709	1417714	-0.1596
chr	1417714	1417728	-0.171
chr	1417728	1417730	-0.1596
chr	1417730	1417732	-0.0912
chr	1417732	1417733	-0.0798
chr	1417733	1417734	-0.0342
chr	1417734	1417738	-0.0114
chr	1417760	1417795	-0.0114
chr	1417924	1417946	-0.0114
chr	1417958	1417962	-0.0228
chr	1417962	1417974	-0.0342
chr	1417974	1417979	-0.0228
chr	1417979	1417984	-0.0114
chr	1418013	1418014	-0.0114
chr	1418014	1418015	-0.0228
chr	1418015	1418016	-0.0342
chr	1418016	1418017	-0.0456
chr	1418017	1418018	-0.0684
chr	1418018	1418019	-0.1596
chr	1418019	1418020	-0.8778
chr	1418020	1418021	-0.912
chr	1418021	1418022	-0.9348
chr	1418022	1418023	-0.9462
chr	1418023	1418025	-0.9576
chr	1418025	1418035	-0.969
chr	1418035	1418038	-0.9348
chr	1418038	1418041	-0.9462
chr	1418041	1418042	-0.513
chr	1418042	1418043	-0.1026
chr	1418043	1418044	-0.1254
chr	1418044	1418045	-0.1596
chr	1418045	1418049	-0.171
chr	1418049	1418057	-0.1596
chr	1418057	1418063	-0.171
chr	1418063	1418064	-0.1482
chr	1418064	1418067	-0.0684
chr	1418067	1418071	-0.0798
chr	1418071	1418072	-0.0912
chr	1418072	1418073	-0.1596
chr	1418073	1418074	-0.228
chr	1418074	1418079	-0.285
chr	1418079	1418086	-0.2736
chr	1418086	1418093	-0.2622
chr	1418093	1418095	-0.114
chr	1418095	1418096	-0.0228
chr	1418096	1418107	-0.0114
chr	1418115	1418116	-0.0228
chr	1418116	1418117	-0.0342
chr	1418117	1418126	-0.114
chr	1418126	1418128	-0.1254
chr	1418128	1418130	-0.1368
chr	1418130	1418138	-0.1482
chr	1418138	1418140	-0.0342
chr	1418140	1418142	-0.057
chr	1418142	1418143	-0.0798
chr	1418143	1418144	-0.0912
chr	1418144	1418145	-0.1026
chr	1418145	1418146	-0.114
chr	1418146	1418148	-0.1026
chr	1418148	1418149	-0.114
chr	1418149	1418151	-0.1026
chr	1418151	1418157	-0.1254
chr	1418157	1418158	-0.1482
chr	1418158	1418159	-0.1938
chr	1418159	1418160	-0.3306
chr	1418160	1418161	-0.3648
chr	1418161	1418162	-0.3534
chr	1418162	1418163	-3.4428
chr	1418163	1418164	-6.5664
chr	1418164	1418165	-6.8514
chr	1418165	1418166	-6.9768
chr	1418166	1418167	-7.182
chr	1418167	1418168	-7.2732
chr	1418168	1418169	-7.3188
chr	1418169	1418170	-7.3302
chr	1418170	1418171	-7.3758
chr	1418171	1418172	-7.3872
chr	1418172	1418180	-7.4328
chr	1418180	1418181	-7.2504
chr	1418181	1418182	-7.239
chr	1418182	1418183	-7.2504
chr	1418183	1418184	-0.342
chr	1418184	1418185	-0.2736
chr	1418185	1418186	-0.2964
chr	1418186	1418187	-0.3078
chr	1418187	1418188	-0.3648
chr	1418188	1418189	-0.5586
chr	1418189	1418190	-0.6042
chr	1418190	1418191	-1.2882
chr	1418191	1418192	-1.6074
chr	1418192	1418193	-1.71
chr	1418193	1418194	-1.824
chr	1418194	1418195	-1.8582
chr	1418195	1418201	-1.8468
chr	1418201	1418204	-1.9038
chr	1418204	1418205	-1.9152
chr	1418205	1418207	-1.9038
chr	1418207	1418209	-1.8924
chr	1418209	1418210	-1.881
chr	1418210	1418211	-1.8354
chr	1418211	1418212	-1.7442
chr	1418212	1418214	-0.1482
chr	1418214	1418215	-0.1596
chr	1418215	1418216	-0.1824
chr	1418216	1418217	-0.3078
chr	1418217	1418218	-0.798
chr	1418218	1418219	-1.0146
chr	1418219	1418220	-1.6758
chr	1418220	1418221	-2.1774
chr	1418221	1418222	-2.2572
chr	1418222	1418223	-2.3142
chr	1418223	1418224	-2.4966
chr	1418224	1418225	-2.622
chr	1418225	1418227	-2.6334
chr	1418227	1418229	-2.6448
chr	1418229	1418230	-2.6562
chr	1418230	1418231	-2.6676
chr	1418231	1418232	-2.736
chr	1418232	1418233	-2.7588
chr	1418233	1418234	-2.7702
chr	1418234	1418235	-2.7816
chr	1418235	1418236	-2.7474
chr	1418236	1418237	-2.7588
chr	1418237	1418239	-2.7702
chr	1418239	1418240	-1.425
chr	1418240	1418241	-0.7752
chr	1418241	1418242	-0.627
chr	1418242	1418243	-0.3648
chr	1418243	1418245	-0.3876
chr	1418245	1418246	-0.4332
chr	1418246	1418247	-0.4902
chr	1418247	1418248	-0.4788
chr	1418248	1418249	-0.5244
chr	1418249	1418250	-0.513
chr	1418250	1418251	-0.5244
chr	1418251	1418252	-0.5016
chr	1418252	1418253	-0.4788
chr	1418253	1418254	-0.3762
chr	1418254	1418265	-0.3648
chr	1418265	1418266	-0.2508
chr	1418417	1418421	-0.0114
chr	1418421	1418423	-0.0456
chr	1418423	1418425	-0.1026
chr	1418425	1418442	-0.1368
chr	1418442	1418443	-0.114
chr	1418443	1418445	-0.057
chr	1418463	1418483	-0.0228
chr	1418483	1418485	-0.0342
chr	1418485	1418486	-0.0456
chr	1418486	1418487	-0.0684
chr	1418487	1418492	-0.0912
chr	1418492	1418497	-0.1026
chr	1418497	1418501	-0.1596
chr	1418501	1418505	-0.171
chr	1418505	1418507	-0.1824
chr	1418507	1418508	-0.114
chr	1418508	1418509	-0.1026
chr	1418509	1418511	-0.1254
chr	1418511	1418512	-0.1368
chr	1418512	1418519	-0.1482
chr	1418519	1418522	-0.0912
chr	1418522	1418529	-0.0798
chr	1418529	1418530	-0.0342
chr	1418530	1418533	-0.0228
chr	1418533	1418535	-0.0114
chr	1418535	1418538	-0.0228
chr	1418538	1418544	-0.0342
chr	1418544	1418547	-0.0684
chr	1418547	1418553	-0.0798
chr	1418553	1418565	-0.057
chr	1418565	1418566	-0.0228
chr	1418580	1418600	-0.0114
chr	1418600	1418602	-0.0228
chr	1418602	1418605	-0.0456
chr	1418605	1418620	-0.0684
chr	1418620	1418622	-0.0342
chr	1418622	1418624	-0.0228
chr	1418624	1418625	-0.0342
chr	1418625	1418629	-0.0456
chr	1418629	1418634	-0.0228
chr	1418634	1418646	-0.0798
chr	1418646	1418648	-0.057
chr	1418648	1418650	-0.0684
chr	1418650	1418654	-0.0798
chr	1418654	1418656	-0.057
chr	1418656	1418668	-0.0228
chr	1418668	1418670	-0.0114
chr	1418680	1418701	-0.0114
chr	1418708	1418729	-0.0228
chr	1418729	1418730	-0.0114
chr	1418731	1418733	-0.0114
chr	1418733	1418734	-0.0228
chr	1418734	1418736	-0.0342
chr	1418736	1418753	-0.0456
chr	1418753	1418754	-0.0684
chr	1418754	1418755	-0.0798
chr	1418755	1418757	-0.0912
chr	1418757	1418758	-0.0798
chr	1418758	1418759	-0.1368
chr	1418759	1418760	-0.1824
chr	1418760	1418761	-0.1938
chr	1418761	1418762	-0.2052
chr	1418762	1418763	-0.2166
chr	1418763	1418769	-0.2394
chr	1418769	1418771	-0.2508
chr	1418771	1418774	-0.2736
chr	1418774	1418775	-0.2622
chr	1418775	1418779	-0.2508
chr	1418779	1418780	-0.228
chr	1418780	1418781	-0.057
chr	1418781	1418785	-0.0456
chr	1418785	1418791	-0.0342
chr	1418791	1418792	-0.0228
chr	1418800	1418805	-0.0114
chr	1418805	1418820	-0.057
chr	1418820	1418822	-0.0456
chr	1418822	1418827	-0.057
chr	1418827	1418841	-0.0114
chr	1418939	1418940	-0.0114
chr	1418940	1418941	-0.0798
chr	1418941	1418942	-0.1368
chr	1418942	1418943	-0.1482
chr	1418943	1418945	-0.1596
chr	1418945	1418953	-0.171
chr	1418953	1418961	-0.2166
chr	1418961	1418962	-0.1824
chr	1418962	1418967	-0.0912
chr	1418967	1418970	-0.0456
chr	1418970	1418974	-0.0228
chr	1418974	1418975	-0.0114
chr	1418976	1418977	-0.0342
chr	1418977	1418978	-0.0456
chr	1418978	1418979	-0.1026
chr	1418979	1418980	-0.1254
chr	1418980	1418981	-0.5016
chr	1418981	1418982	-0.5244
chr	1418982	1418983	-1.254
chr	1418983	1418984	-1.3452
chr	1418984	1418997	-1.6302
chr	1418997	1419001	-1.6188
chr	1419001	1419002	-0.8436
chr	1419002	1419004	-0.7866
chr	1419004	1419006	-0.1938
chr	1419006	1419007	-0.057
chr	1419007	1419008	-0.0456
chr	1419008	1419009	-0.114
chr	1419009	1419023	-0.1026
chr	1419023	1419027	-0.0912
chr	1419027	1419028	-0.0798
chr	1419028	1419029	-0.0228
chr	1419082	1419084	-0.3078
chr	1419084	1419086	-0.3648
chr	1419086	1419087	-0.5016
chr	1419087	1419089	-0.8892
chr	1419089	1419092	-0.9006
chr	1419092	1419099	-0.912
chr	1419099	1419105	-0.6042
chr	1419105	1419108	-0.5586
chr	1419108	1419114	-0.0114
chr	1419151	1419155	-0.0114
chr	1419155	1419156	-0.0228
chr	1419156	1419157	-0.0342
chr	1419157	1419158	-0.0684
chr	1419158	1419159	-0.6726
chr	1419159	1419160	-2.679
chr	1419160	1419161	-2.9982
chr	1419161	1419162	-3.1578
chr	1419162	1419163	-3.192
chr	1419163	1419164	-3.2034
chr	1419164	1419165	-3.2376
chr	1419165	1419179	-3.249
chr	1419179	1419180	-2.3256
chr	1419180	1419181	-0.5244
chr	1419181	1419182	-0.1596
chr	1419182	1419183	-0.0798
chr	1419183	1419192	-0.0228
chr	1419193	1419214	-0.0114
chr	1419249	1419253	-0.0114
chr	1419253	1419254	-0.0228
chr	1419254	1419255	-0.1026
chr	1419255	1419259	-0.1596
chr	1419259	1419260	-0.3306
chr	1419260	1419263	-0.399
chr	1419263	1419275	-0.4104
chr	1419275	1419276	-0.399
chr	1419276	1419277	-0.3762
chr	1419277	1419278	-0.3648
chr	1419278	1419279	-0.3534
chr	1419279	1419280	-0.3306
chr	1419280	1419281	-0.2736
chr	1419281	1419286	-0.0114
chr	1419327	1419344	-0.0114
chr	1419348	1419352	-0.0114
chr	1419352	1419353	-0.0228
chr	1419353	1419354	-0.1596
chr	1419354	1419355	-0.1824
chr	1419355	1419356	-0.2508
chr	1419356	1419358	-0.2622
chr	1419358	1419374	-0.285
chr	1419374	1419375	-0.2508
chr	1419375	1419377	-0.0342
chr	1419399	1419404	-0.0114
chr	1419404	1419405	-0.057
chr	1419405	1419406	-0.0798
chr	1419406	1419407	-0.2508
chr	1419407	1419408	-0.3306
chr	1419408	1419409	-0.3648
chr	1419409	1419410	-0.4104
chr	1419410	1419411	-0.456
chr	1419411	1419412	-0.855
chr	1419412	1419413	-0.9918
chr	1419413	1419415	-1.0944
chr	1419415	1419416	-1.1058
chr	1419416	1419417	-1.14
chr	1419417	1419419	-1.3452
chr	1419419	1419421	-1.3566
chr	1419421	1419422	-1.3452
chr	1419422	1419427	-1.3566
chr	1419427	1419433	-1.0944
chr	1419433	1419439	-0.2166
chr	1419456	1419476	-0.0114
chr	1419476	1419478	-0.0228
chr	1419478	1419500	-0.0114
chr	1419501	1419502	-0.0114
chr	1419502	1419504	-0.0798
chr	1419504	1419509	-0.114
chr	1419509	1419517	-0.1254
chr	1419517	1419523	-0.1368
chr	1419523	1419524	-0.1254
chr	1419524	1419525	-0.057
chr	1419525	1419527	-0.0228
chr	1419527	1419530	-0.0342
chr	1419530	1419537	-0.0228
chr	1419537	1419547	-0.0114
chr	1419670	1419671	-0.0114
chr	1419671	1419689	-0.0228
chr	1419689	1419692	-0.0114
chr	1419728	1419733	-0.0114
chr	1419733	1419741	-0.0228
chr	1419741	1419748	-0.0456
chr	1419748	1419755	-0.0342
chr	1419755	1419760	-0.0228
chr	1419760	1419762	-0.0114
chr	1419785	1419789	-0.0114
chr	1419789	1419790	-0.0228
chr	1419790	1419810	-0.0456
chr	1419810	1419812	-0.0228
chr	1419812	1419828	-0.0456
chr	1419828	1419831	-0.0684
chr	1419831	1419834	-0.0456
chr	1419834	1419854	-0.0342
chr	1419888	1419889	-0.0114
chr	1419889	1419890	-0.0456
chr	1419890	1419911	-0.057
chr	1420358	1420375	-0.0114
chr	1420425	1420428	-0.0228
chr	1420428	1420445	-0.0342
chr	1420445	1420449	-0.0114
chr	1420451	1420474	-0.0114
chr	1420589	1420592	-0.0114
chr	1420592	1420613	-0.0228
chr	1420624	1420635	-0.0114
chr	1420635	1420636	-0.0342
chr	1420636	1420644	-0.0456
chr	1420644	1420645	-0.0684
chr	1420645	1420656	-0.0798
chr	1420656	1420657	-0.0684
chr	1420657	1420660	-0.057
chr	1420660	1420666	-0.0456
chr	1420703	1420721	-0.0114
chr	1420821	1420841	-0.0114
chr	1420864	1420885	-0.0114
chr	1420916	1420918	-0.0114
chr	1420918	1420919	-0.0342
chr	1420919	1420938	-0.0456
chr	1420948	1420953	-0.0798
chr	1420953	1420958	-0.0912
chr	1420958	1420968	-0.114
chr	1420968	1420979	-0.0342
chr	1421038	1421065	-0.0114
chr	1421168	1421170	-0.0114
chr	1421170	1421171	-0.0228
chr	1421171	1421172	-0.0684
chr	1421172	1421192	-0.114
chr	1421192	1421193	-0.1026
chr	1421193	1421194	-0.0114
chr	1421250	1421252	-0.057
chr	1421252	1421272	-0.0798
chr	1421272	1421274	-0.0114
chr	1421279	1421300	-0.0114
chr	1421331	1421334	-0.0114
chr	1421334	1421335	-0.0228
chr	1421335	1421336	-0.0798
chr	1421336	1421338	-0.4902
chr	1421338	1421344	-0.5016
chr	1421344	1421355	-0.513
chr	1421355	1421356	-0.5016
chr	1421356	1421357	-0.4332
chr	1421357	1421358	-0.0912
chr	1421358	1421359	-0.0684
chr	1421359	1421363	-0.0342
chr	1421363	1421371	-0.0228
chr	1421371	1421376	-0.0114
chr	1421505	1421509	-0.0114
chr	1421509	1421516	-0.0342
chr	1421516	1421530	-0.0456
chr	1421530	1421535	-0.0228
chr	1421579	1421581	-0.0228
chr	1421581	1421582	-0.0456
chr	1421582	1421583	-0.0912
chr	1421583	1421584	-1.824
chr	1421584	1421585	-2.5992
chr	1421585	1421586	-2.6904
chr	1421586	1421589	-2.7018
chr	1421589	1421599	-2.7132
chr	1421599	1421603	-2.7018
chr	1421603	1421604	-2.6904
chr	1421604	1421605	-0.4902
chr	1421605	1421608	-0.0798
chr	1421608	1421610	-0.0684
chr	1421610	1421625	-0.057
chr	1421625	1421626	-0.0456
chr	1421626	1421638	-0.0228
chr	1421638	1421647	-0.0342
chr	1421647	1421659	-0.0114
chr	1421671	1421683	-0.0114
chr	1421683	1421688	-0.0228
chr	1421688	1421705	-0.0114
chr	1421705	1421706	-0.0456
chr	1421706	1421707	-0.3648
chr	1421707	1421708	-0.4104
chr	1421708	1421709	-0.5586
chr	1421709	1421711	-0.57
chr	1421711	1421713	-0.5928
chr	1421713	1421717	-0.6042
chr	1421717	1421720	-0.6156
chr	1421720	1421722	-0.6384
chr	1421722	1421726	-0.6498
chr	1421726	1421728	-0.5586
chr	1421728	1421736	-0.171
chr	1421736	1421739	-0.1596
chr	1421739	1421743	-0.1482
chr	1421743	1421747	-0.1368
chr	1421747	1421748	-0.0912
chr	1421839	1421860	-0.0342
chr	1421950	1421951	-0.0228
chr	1421951	1421952	-0.0456
chr	1421952	1421956	-0.114
chr	1421956	1421957	-0.1368
chr	1421957	1421958	-0.1596
chr	1421958	1421959	-0.1938
chr	1421959	1421960	-0.2052
chr	1421960	1421961	-0.285
chr	1421961	1421962	-0.6042
chr	1421962	1421965	-0.6612
chr	1421965	1421967	-0.6726
chr	1421967	1421972	-0.684
chr	1421972	1421973	-0.6726
chr	1421973	1421978	-0.5814
chr	1421978	1421980	-0.5244
chr	1421980	1421982	-0.4332
chr	1421982	1421983	-0.0684
chr	1421983	1422000	-0.0228
chr	1422000	1422002	-0.0114
chr	1422004	1422024	-0.0228
chr	1422024	1422026	-0.0114
chr	1422298	1422299	-0.0228
chr	1422299	1422320	-0.0456
chr	1422320	1422321	-0.0228
chr	1422321	1422322	-0.0114
chr	1422519	1422522	-0.0114
chr	1422522	1422523	-0.0228
chr	1422523	1422524	-0.4902
chr	1422524	1422525	-0.5586
chr	1422525	1422526	-0.6384
chr	1422526	1422542	-0.6954
chr	1422542	1422544	-0.684
chr	1422544	1422545	-0.114
chr	1422545	1422547	-0.057
chr	1422547	1422566	-0.0228
chr	1422693	1422701	-0.0114
chr	1422701	1422714	-0.0228
chr	1422714	1422718	-0.0114
chr	1422739	1422740	-0.0114
chr	1422740	1422741	-0.3876
chr	1422741	1422742	-0.4788
chr	1422742	1422743	-0.5016
chr	1422743	1422760	-0.5586
chr	1422760	1422761	-0.5016
chr	1422761	1422762	-0.2964
chr	1422762	1422782	-0.0114
chr	1422782	1422784	-0.0228
chr	1422784	1422789	-0.0114
chr	1422789	1422808	-0.1482
chr	1422937	1422959	-0.0114
chr	1423106	1423125	-0.0114
chr	1423125	1423126	-0.057
chr	1423126	1423127	-0.0912
chr	1423127	1423128	-0.1026
chr	1423128	1423130	-0.114
chr	1423130	1423135	-0.1254
chr	1423135	1423136	-0.114
chr	1423136	1423147	-0.1254
chr	1423147	1423149	-0.0342
chr	1423149	1423151	-0.0114
chr	1423256	1423263	-0.0114
chr	1423263	1423284	-0.0228
chr	1423284	1423286	-0.0114
chr	1423314	1423324	-0.0114
chr	1423324	1423325	-0.0228
chr	1423325	1423327	-0.0342
chr	1423327	1423328	-0.0912
chr	1423328	1423329	-0.1026
chr	1423329	1423330	-0.1368
chr	1423330	1423334	-0.1482
chr	1423334	1423335	-0.2052
chr	1423335	1423336	-0.6726
chr	1423336	1423337	-0.8664
chr	1423337	1423338	-0.912
chr	1423338	1423339	-0.9234
chr	1423339	1423340	-0.9576
chr	1423340	1423342	-0.9918
chr	1423342	1423344	-1.0146
chr	1423344	1423345	-1.026
chr	1423345	1423348	-1.0146
chr	1423348	1423349	-1.0374
chr	1423349	1423350	-1.3452
chr	1423350	1423351	-1.2654
chr	1423351	1423354	-1.254
chr	1423354	1423356	-1.2768
chr	1423356	1423357	-0.855
chr	1423357	1423358	-0.627
chr	1423358	1423359	-0.684
chr	1423359	1423360	-0.7638
chr	1423360	1423361	-0.7866
chr	1423361	1423362	-1.026
chr	1423362	1423363	-1.2084
chr	1423363	1423366	-1.2312
chr	1423366	1423368	-1.2198
chr	1423368	1423369	-1.2084
chr	1423369	1423371	-0.8664
chr	1423371	1423378	-0.855
chr	1423378	1423380	-0.7752
chr	1423380	1423381	-0.7068
chr	1423381	1423382	-0.5586
chr	1423382	1423383	-0.5016
chr	1423383	1423384	-0.2052
chr	1423384	1423387	-0.0114
chr	1423387	1423388	-0.0342
chr	1423388	1423389	-0.0228
chr	1423389	1423393	-0.0342
chr	1423393	1423397	-0.0456
chr	1423397	1423414	-0.057
chr	1423472	1423483	-0.0114
chr	1423483	1423498	-0.0228
chr	1423498	1423505	-0.0114
chr	1423555	1423558	-0.0114
chr	1423558	1423559	-0.0798
chr	1423559	1423560	-0.1482
chr	1423560	1423561	-0.1596
chr	1423561	1423565	-0.2052
chr	1423565	1423567	-0.2166
chr	1423567	1423580	-0.228
chr	1423580	1423582	-0.0684
chr	1423582	1423584	-0.0228
chr	1423624	1423625	-0.0114
chr	1423625	1423627	-0.0342
chr	1423627	1423641	-0.0798
chr	1423641	1423647	-0.0912
chr	1423647	1423648	-0.0798
chr	1423648	1423662	-0.0114
chr	1423797	1423819	-0.0342
chr	1423827	1423828	-0.0114
chr	1423828	1423849	-0.057
chr	1423874	1423875	-0.0114
chr	1423875	1423876	-0.3192
chr	1423876	1423877	-0.3534
chr	1423877	1423878	-0.3762
chr	1423878	1423879	-0.3876
chr	1423879	1423880	-0.5244
chr	1423880	1423881	-1.0602
chr	1423881	1423882	-1.0716
chr	1423882	1423884	-1.083
chr	1423884	1423885	-1.1628
chr	1423885	1423886	-1.2768
chr	1423886	1423887	-1.4478
chr	1423887	1423901	-1.4706
chr	1423901	1423902	-1.425
chr	1423902	1423906	-0.3876
chr	1423906	1423907	-0.2736
chr	1423935	1423936	-0.0114
chr	1423936	1423937	-0.0228
chr	1423937	1423938	-0.0456
chr	1423938	1423939	-0.0912
chr	1423939	1423940	-0.2508
chr	1423940	1423941	-0.342
chr	1423941	1423943	-0.3762
chr	1423943	1423953	-0.4902
chr	1423953	1423955	-0.5358
chr	1423955	1423956	-0.5244
chr	1423956	1423961	-0.5358
chr	1423961	1423962	-0.3648
chr	1423962	1423963	-0.3192
chr	1423963	1423975	-0.0456
chr	1423999	1424001	-0.0228
chr	1424001	1424014	-0.0342
chr	1424014	1424021	-0.0456
chr	1424021	1424022	-0.0228
chr	1424022	1424035	-0.0114
chr	1424168	1424188	-0.0228
chr	1424188	1424190	-0.0114
chr	1424211	1424228	-0.0114
chr	1424335	1424356	-0.0114
chr	1424660	1424661	-0.0456
chr	1424661	1424663	-0.0684
chr	1424663	1424664	-0.0798
chr	1424664	1424665	-0.2052
chr	1424665	1424667	-0.2622
chr	1424667	1424685	-0.2736
chr	1424685	1424686	-0.0684
chr	1424686	1424687	-0.0342
chr	1424688	1424714	-0.0114
chr	1424784	1424785	-0.0114
chr	1424785	1424789	-0.0342
chr	1424789	1424790	-0.0684
chr	1424790	1424793	-0.1254
chr	1424793	1424794	-0.1368
chr	1424794	1424795	-0.57
chr	1424795	1424796	-0.7068
chr	1424796	1424797	-0.7638
chr	1424797	1424799	-0.7866
chr	1424799	1424800	-0.8322
chr	1424800	1424801	-1.0146
chr	1424801	1424802	-1.0488
chr	1424802	1424810	-1.0602
chr	1424810	1424811	-1.3224
chr	1424811	1424812	-1.8696
chr	1424812	1424813	-1.8924
chr	1424813	1424816	-1.9836
chr	1424816	1424817	-1.3794
chr	1424817	1424822	-1.368
chr	1424822	1424823	-1.3566
chr	1424823	1424832	-1.3224
chr	1424832	1424833	-1.1856
chr	1424833	1424838	-0.2622
chr	1424838	1424839	-0.2508
chr	1424839	1424840	-0.2622
chr	1424840	1424842	-0.2736
chr	1424842	1424844	-0.2622
chr	1424844	1424845	-0.057
chr	1424845	1424859	-0.0342
chr	1424859	1424860	-0.2622
chr	1424860	1424861	-0.2964
chr	1424861	1424862	-0.4218
chr	1424862	1424863	-5.7228
chr	1424863	1424864	-9.9978
chr	1424864	1424865	-10.4082
chr	1424865	1424866	-10.5564
chr	1424866	1424867	-10.6476
chr	1424867	1424868	-10.6704
chr	1424868	1424878	-10.7274
chr	1424878	1424880	-10.716
chr	1424880	1424883	-10.6818
chr	1424883	1424884	-10.6704
chr	1424884	1424885	-3.135
chr	1424885	1424886	-0.0798
chr	1424886	1424887	-0.0684
chr	1424887	1424888	-0.0228
chr	1424888	1424890	-0.0114
chr	1424890	1424891	-0.0228
chr	1424891	1424893	-0.0114
chr	1424893	1424897	-0.0228
chr	1424897	1424898	-0.057
chr	1424898	1424901	-0.0798
chr	1424901	1424902	-0.1026
chr	1424902	1424903	-0.1368
chr	1424903	1424905	-0.171
chr	1424905	1424906	-0.1938
chr	1424906	1424907	-0.3078
chr	1424907	1424909	-0.3876
chr	1424909	1424910	-0.4104
chr	1424910	1424911	-0.4218
chr	1424911	1424912	-0.5016
chr	1424912	1424921	-0.513
chr	1424921	1424923	-0.5016
chr	1424923	1424924	-0.4674
chr	1424924	1424925	-0.4446
chr	1424925	1424927	-0.4332
chr	1424927	1424928	-0.4218
chr	1424928	1424930	-0.2508
chr	1424930	1424931	-0.2394
chr	1424931	1424932	-0.2166
chr	1424932	1424933	-0.0798
chr	1424933	1424936	-0.0456
chr	1424936	1424937	-0.4446
chr	1424937	1424938	-0.456
chr	1424938	1424948	-0.4674
chr	1424948	1424950	-0.456
chr	1424950	1424953	-0.4446
chr	1424953	1424957	-0.4218
chr	1424957	1424958	-0.5358
chr	1424958	1424959	-0.3762
chr	1424959	1424961	-0.741
chr	1424961	1424964	-0.8094
chr	1424964	1424965	-0.8208
chr	1424965	1424980	-0.8322
chr	1424980	1424981	-0.8094
chr	1425016	1425022	-0.0114
chr	1425022	1425042	-0.0228
chr	1425042	1425044	-0.0114
chr	1425389	1425416	-0.0228
chr	1425454	1425455	-0.0228
chr	1425455	1425467	-0.0342
chr	1425467	1425473	-0.0456
chr	1425473	1425475	-0.0342
chr	1425475	1425478	-0.0228
chr	1425478	1425483	-0.0114
chr	1425483	1425485	-0.0342
chr	1425485	1425489	-0.057
chr	1425489	1425493	-0.0456
chr	1425493	1425494	-0.057
chr	1425494	1425495	-0.0912
chr	1425495	1425496	-0.1026
chr	1425496	1425499	-0.1254
chr	1425499	1425500	-0.1368
chr	1425500	1425501	-0.171
chr	1425501	1425503	-0.1824
chr	1425503	1425504	-0.1938
chr	1425504	1425506	-0.2052
chr	1425506	1425507	-0.2166
chr	1425507	1425508	-0.285
chr	1425508	1425515	-0.2964
chr	1425515	1425517	-0.285
chr	1425517	1425521	-0.2166
chr	1425521	1425525	-0.171
chr	1425525	1425527	-0.1596
chr	1425527	1425528	-0.0456
chr	1425528	1425542	-0.0342
chr	1425542	1425543	-0.0684
chr	1425543	1425549	-0.0912
chr	1425549	1425550	-0.1026
chr	1425550	1425551	-0.114
chr	1425551	1425553	-0.0798
chr	1425553	1425564	-0.0912
chr	1425564	1425572	-0.0342
chr	1425572	1425576	-0.0228
chr	1425792	1425804	-0.0114
chr	1425804	1425813	-0.0342
chr	1425813	1425814	-0.0456
chr	1425814	1425819	-0.0342
chr	1425819	1425821	-0.0456
chr	1425821	1425826	-0.057
chr	1425826	1425830	-0.0342
chr	1425830	1425838	-0.0228
chr	1425838	1425840	-0.0114
chr	1425860	1425872	-0.0114
chr	1425872	1425882	-0.0228
chr	1425882	1425883	-0.0114
chr	1425883	1425884	-0.0228
chr	1425884	1425886	-0.0456
chr	1425886	1425887	-0.057
chr	1425887	1425904	-0.0798
chr	1425904	1425905	-0.0456
chr	1425905	1425907	-0.0342
chr	1425907	1425909	-0.0228
chr	1425909	1425913	-0.0342
chr	1425913	1425914	-0.0456
chr	1425914	1425915	-0.0684
chr	1425915	1425916	-0.171
chr	1425916	1425917	-0.3534
chr	1425917	1425919	-0.3648
chr	1425919	1425922	-0.399
chr	1425922	1425924	-0.4104
chr	1425924	1425925	-0.4332
chr	1425925	1425926	-0.4446
chr	1425926	1425927	-0.4788
chr	1425927	1425929	-0.5814
chr	1425929	1425930	-0.5928
chr	1425930	1425931	-0.6042
chr	1425931	1425932	-0.5928
chr	1425932	1425934	-0.6042
chr	1425934	1425935	-0.7866
chr	1425935	1425937	-0.8208
chr	1425937	1425940	-0.5244
chr	1425940	1425944	-0.4902
chr	1425944	1425945	-0.4788
chr	1425945	1425947	-0.4674
chr	1425947	1425948	-0.456
chr	1425948	1425949	-0.399
chr	1425949	1425951	-0.2508
chr	1425951	1425952	-0.2394
chr	1425952	1425954	-0.228
chr	1425954	1425956	-0.2166
chr	1425956	1425960	-0.0456
chr	1425960	1425963	-0.0342
chr	1425963	1425964	-0.0228
chr	1426000	1426002	-0.0114
chr	1426002	1426013	-0.0342
chr	1426013	1426014	-0.0912
chr	1426014	1426016	-0.1026
chr	1426016	1426023	-0.1254
chr	1426023	1426032	-0.0912
chr	1426032	1426038	-0.0342
chr	1426055	1426056	-0.0228
chr	1426056	1426057	-0.0342
chr	1426057	1426058	-0.0456
chr	1426058	1426063	-0.0684
chr	1426063	1426067	-0.0798
chr	1426067	1426075	-0.0912
chr	1426075	1426077	-0.114
chr	1426077	1426079	-0.1254
chr	1426079	1426080	-0.0798
chr	1426080	1426092	-0.057
chr	1426092	1426098	-0.0456
chr	1426098	1426101	-0.0228
chr	1426115	1426136	-0.0114
chr	1426285	1426286	-0.0114
chr	1426286	1426290	-0.0228
chr	1426290	1426292	-0.1026
chr	1426292	1426293	-0.114
chr	1426293	1426311	-0.1368
chr	1426311	1426312	-0.0228
chr	1426312	1426313	-0.0114
chr	1426339	1426360	-0.0114
chr	1426426	1426432	-0.0114
chr	1426432	1426437	-0.0342
chr	1426437	1426438	-0.0456
chr	1426438	1426443	-0.057
chr	1426443	1426449	-0.0684
chr	1426449	1426452	-0.057
chr	1426452	1426456	-0.0456
chr	1426456	1426464	-0.0342
chr	1426464	1426467	-0.0114
chr	1426478	1426480	-0.0228
chr	1426480	1426481	-0.0456
chr	1426481	1426482	-0.114
chr	1426482	1426503	-0.1254
chr	1426511	1426543	-0.0114
chr	1426555	1426576	-0.0228
chr	1426578	1426579	-0.057
chr	1426579	1426598	-0.0684
chr	1426652	1426654	-0.0342
chr	1426654	1426656	-0.057
chr	1426656	1426657	-0.1482
chr	1426657	1426658	-0.1824
chr	1426658	1426659	-0.1938
chr	1426659	1426676	-0.2052
chr	1426676	1426677	-0.171
chr	1426690	1426711	-0.0114
chr	1426739	1426749	-0.0228
chr	1426749	1426750	-0.0342
chr	1426750	1426752	-0.057
chr	1426752	1426754	-0.0684
chr	1426754	1426761	-0.0798
chr	1426761	1426771	-0.0684
chr	1426771	1426777	-0.0456
chr	1426777	1426779	-0.0228
chr	1426847	1426848	-0.0114
chr	1426848	1426874	-0.0228
chr	1426939	1426959	-0.0114
chr	1427061	1427076	-0.0114
chr	1427277	1427281	-0.0228
chr	1427281	1427301	-0.0342
chr	1427479	1427499	-0.0114
chr	1427550	1427571	-0.0456
chr	1427667	1427688	-0.0114
chr	1427730	1427734	-0.0114
chr	1427734	1427751	-0.0228
chr	1427751	1427755	-0.0114
chr	1427806	1427823	-0.0114
chr	1427870	1427887	-0.0114
chr	1427949	1427988	-0.0114
chr	1428003	1428024	-0.0114
chr	1428226	1428237	-0.0114
chr	1428237	1428246	-0.0228
chr	1428246	1428258	-0.0114
chr	1428305	1428318	-0.0114
chr	1428318	1428322	-0.0228
chr	1428322	1428329	-0.0114
chr	1428329	1428331	-0.0228
chr	1428331	1428338	-0.0456
chr	1428338	1428339	-0.0342
chr	1428339	1428351	-0.0456
chr	1428351	1428359	-0.0228
chr	1428359	1428364	-0.0114
chr	1428573	1428574	-0.0456
chr	1428574	1428575	-0.057
chr	1428575	1428583	-0.0684
chr	1428583	1428594	-0.0798
chr	1428594	1428595	-0.0684
chr	1428595	1428617	-0.0114
chr	1428665	1428676	-0.0114
chr	1428676	1428677	-0.0228
chr	1428677	1428690	-0.0342
chr	1428690	1428696	-0.0456
chr	1428696	1428700	-0.0342
chr	1428700	1428709	-0.0114
chr	1428780	1428786	-0.0114
chr	1428786	1428791	-0.0228
chr	1428791	1428804	-0.0342
chr	1428804	1428808	-0.0228
chr	1428808	1428809	-0.0114
chr	1428838	1428839	-0.0456
chr	1428839	1428840	-0.1254
chr	1428840	1428841	-0.1368
chr	1428841	1428843	-0.1596
chr	1428843	1428860	-0.171
chr	1428860	1428862	-0.0342
chr	1428862	1428876	-0.0228
chr	1428876	1428877	-0.0114
chr	1428877	1428881	-0.0228
chr	1428881	1428898	-0.0114
chr	1428946	1428949	-0.0228
chr	1428949	1428963	-0.0342
chr	1428963	1428965	-0.0456
chr	1428965	1428966	-0.0684
chr	1428966	1428968	-0.0912
chr	1428968	1428970	-0.1026
chr	1428970	1428971	-0.2394
chr	1428971	1428972	-1.5048
chr	1428972	1428973	-2.3028
chr	1428973	1428974	-2.4396
chr	1428974	1428975	-2.4738
chr	1428975	1428976	-2.5194
chr	1428976	1428977	-2.5422
chr	1428977	1428983	-2.5536
chr	1428983	1428985	-2.5422
chr	1428985	1428988	-2.5536
chr	1428988	1428989	-2.5422
chr	1428989	1428992	-2.5536
chr	1428992	1428993	-2.0064
chr	1428993	1428994	-0.0684
chr	1428994	1429001	-0.0228
chr	1429001	1429006	-0.0342
chr	1429006	1429007	-0.0228
chr	1429007	1429018	-0.0114
chr	1429018	1429020	-0.0228
chr	1429020	1429021	-0.1596
chr	1429021	1429022	-0.171
chr	1429022	1429023	-0.1824
chr	1429023	1429026	-0.2166
chr	1429026	1429027	-0.228
chr	1429027	1429028	-0.342
chr	1429028	1429040	-0.3648
chr	1429040	1429042	-0.3192
chr	1429042	1429046	-0.1596
chr	1429046	1429049	-0.1368
chr	1429049	1429050	-0.0228
chr	1429050	1429051	-0.0114
chr	1429068	1429082	-0.0228
chr	1429082	1429085	-0.0456
chr	1429085	1429090	-0.057
chr	1429090	1429091	-0.0798
chr	1429091	1429092	-0.1482
chr	1429092	1429093	-0.1596
chr	1429093	1429094	-0.285
chr	1429094	1429095	-0.3876
chr	1429095	1429096	-1.8924
chr	1429096	1429097	-2.109
chr	1429097	1429098	-2.2116
chr	1429098	1429099	-2.3712
chr	1429099	1429100	-2.8386
chr	1429100	1429101	-2.8842
chr	1429101	1429102	-2.9184
chr	1429102	1429104	-2.9298
chr	1429104	1429114	-2.9412
chr	1429114	1429115	-2.8728
chr	1429115	1429116	-2.8272
chr	1429116	1429117	-1.7898
chr	1429117	1429118	-0.9234
chr	1429118	1429120	-0.8322
chr	1429120	1429121	-0.7638
chr	1429121	1429123	-0.0912
chr	1429123	1429126	-0.0114
chr	1429126	1429127	-0.0342
chr	1429127	1429128	-0.0456
chr	1429128	1429145	-0.0342
chr	1429145	1429146	-0.0228
chr	1429146	1429164	-0.0114
chr	1429197	1429207	-0.0114
chr	1429207	1429208	-0.0342
chr	1429208	1429214	-0.0456
chr	1429214	1429220	-0.057
chr	1429220	1429229	-0.0456
chr	1429229	1429236	-0.0228
chr	1429236	1429240	-0.0114
chr	1429240	1429242	-0.0228
chr	1429242	1429243	-0.0342
chr	1429243	1429244	-0.171
chr	1429244	1429245	-0.1938
chr	1429245	1429247	-0.2166
chr	1429247	1429249	-0.2508
chr	1429249	1429250	-0.2622
chr	1429250	1429261	-0.2736
chr	1429261	1429264	-0.2622
chr	1429264	1429265	-0.2052
chr	1429265	1429266	-0.0798
chr	1429266	1429268	-0.0912
chr	1429268	1429269	-0.0684
chr	1429269	1429274	-0.0342
chr	1429274	1429284	-0.0114
chr	1429284	1429288	-0.0342
chr	1429288	1429289	-0.0228
chr	1429289	1429305	-0.0342
chr	1429305	1429309	-0.0114
chr	1429354	1429357	-0.0114
chr	1429357	1429358	-0.0342
chr	1429358	1429361	-0.1482
chr	1429361	1429363	-0.171
chr	1429363	1429378	-0.1824
chr	1429378	1429379	-0.171
chr	1429379	1429380	-0.114
chr	1429380	1429384	-0.0342
chr	1429384	1429386	-0.0114
chr	1429477	1429494	-0.0114
chr	1429504	1429518	-0.0228
chr	1429518	1429519	-0.0342
chr	1429519	1429520	-0.0798
chr	1429520	1429521	-0.228
chr	1429521	1429539	-0.2508
chr	1429543	1429544	-0.0114
chr	1429544	1429548	-0.0228
chr	1429548	1429565	-0.0342
chr	1429565	1429567	-0.0228
chr	1429567	1429590	-0.0114
chr	1429590	1429591	-0.0342
chr	1429591	1429612	-0.0228
chr	1429640	1429641	-0.0114
chr	1429641	1429642	-0.0228
chr	1429642	1429643	-0.114
chr	1429643	1429644	-0.171
chr	1429644	1429645	-0.2394
chr	1429645	1429646	-1.0146
chr	1429646	1429647	-1.6644
chr	1429647	1429648	-1.824
chr	1429648	1429649	-1.8582
chr	1429649	1429650	-1.881
chr	1429650	1429664	-1.9038
chr	1429664	1429665	-1.881
chr	1429665	1429666	-1.8696
chr	1429666	1429668	-1.4934
chr	1429727	1429731	-0.0114
chr	1429731	1429733	-0.0228
chr	1429733	1429750	-0.0342
chr	1429750	1429754	-0.0114
chr	1429778	1429779	-0.0342
chr	1429779	1429786	-0.057
chr	1429786	1429801	-0.1026
chr	1429801	1429806	-0.0456
chr	1429806	1429808	-0.0342
chr	1429835	1429836	-0.0114
chr	1429836	1429837	-0.1482
chr	1429837	1429838	-0.4446
chr	1429838	1429840	-0.5016
chr	1429840	1429841	-0.513
chr	1429841	1429842	-0.5244
chr	1429842	1429843	-0.5358
chr	1429843	1429857	-0.5472
chr	1429857	1429858	-0.5358
chr	1429858	1429859	-0.0684
chr	1429859	1429860	-0.0228
chr	1429860	1429865	-0.0114
chr	1429873	1429876	-0.0114
chr	1429876	1429880	-0.0342
chr	1429880	1429894	-0.0456
chr	1429894	1429898	-0.0342
chr	1429898	1429901	-0.0228
chr	1429918	1429929	-0.0114
chr	1429929	1429932	-0.0228
chr	1429932	1429933	-0.0342
chr	1429933	1429935	-0.0684
chr	1429935	1429936	-0.0912
chr	1429936	1429938	-0.1368
chr	1429938	1429939	-0.1596
chr	1429939	1429940	-0.1482
chr	1429940	1429941	-0.1824
chr	1429941	1429942	-0.3078
chr	1429942	1429943	-0.342
chr	1429943	1429944	-0.5472
chr	1429944	1429945	-1.0146
chr	1429945	1429946	-1.7442
chr	1429946	1429947	-1.8696
chr	1429947	1429950	-1.9152
chr	1429950	1429952	-1.9836
chr	1429952	1429954	-2.0064
chr	1429954	1429957	-1.9836
chr	1429957	1429958	-1.9608
chr	1429958	1429964	-1.9038
chr	1429964	1429965	-1.938
chr	1429965	1429966	-1.6188
chr	1429966	1429967	-1.482
chr	1429967	1429968	-0.1482
chr	1429968	1429972	-0.1254
chr	1429972	1429987	-0.0684
chr	1429987	1429988	-0.0456
chr	1429988	1429989	-0.0228
chr	1429989	1429991	-0.0342
chr	1429991	1430001	-0.057
chr	1430001	1430004	-0.0684
chr	1430004	1430005	-0.0798
chr	1430005	1430007	-0.1026
chr	1430007	1430009	-0.1254
chr	1430009	1430011	-0.1368
chr	1430011	1430016	-0.1254
chr	1430016	1430021	-0.1026
chr	1430021	1430024	-0.0912
chr	1430024	1430026	-0.0684
chr	1430026	1430027	-0.0114
chr	1430074	1430092	-0.0114
chr	1430093	1430094	-0.0114
chr	1430094	1430114	-0.0228
chr	1430117	1430136	-0.0114
chr	1430136	1430137	-0.0228
chr	1430137	1430138	-0.0342
chr	1430138	1430163	-0.0228
chr	1430168	1430172	-0.0114
chr	1430172	1430173	-0.0228
chr	1430173	1430175	-0.0798
chr	1430175	1430193	-0.0912
chr	1430193	1430194	-0.0456
chr	1430194	1430195	-0.0228
chr	1430232	1430233	-0.0114
chr	1430233	1430237	-0.0228
chr	1430237	1430239	-0.0684
chr	1430239	1430240	-0.1482
chr	1430240	1430241	-0.1596
chr	1430241	1430249	-0.171
chr	1430249	1430250	-0.1824
chr	1430250	1430251	-0.2052
chr	1430251	1430252	-0.2394
chr	1430252	1430254	-0.2508
chr	1430254	1430255	-0.3078
chr	1430255	1430256	-0.3192
chr	1430256	1430258	-0.3306
chr	1430258	1430259	-0.2964
chr	1430259	1430261	-0.2508
chr	1430261	1430271	-0.171
chr	1430271	1430272	-0.1938
chr	1430272	1430273	-0.228
chr	1430273	1430274	-0.2736
chr	1430274	1430275	-0.285
chr	1430275	1430276	-1.7784
chr	1430276	1430277	-1.8126
chr	1430277	1430278	-1.824
chr	1430278	1430279	-1.881
chr	1430279	1430280	-1.9722
chr	1430280	1430292	-1.9608
chr	1430292	1430293	-1.9722
chr	1430293	1430295	-2.0292
chr	1430295	1430322	-0.0684
chr	1430664	1430665	-0.0342
chr	1430665	1430686	-0.0456
chr	1430686	1430693	-0.0114
chr	1431234	1431238	-0.0114
chr	1431238	1431239	-0.0342
chr	1431239	1431240	-0.0456
chr	1431240	1431249	-0.1026
chr	1431249	1431261	-0.1368
chr	1431261	1431264	-0.0456
chr	1431264	1431268	-0.0342
chr	1431268	1431270	-0.0228
chr	1431371	1431374	-0.0114
chr	1431374	1431375	-0.0228
chr	1431375	1431380	-0.171
chr	1431380	1431385	-0.2052
chr	1431385	1431386	-0.2622
chr	1431386	1431397	-0.2736
chr	1431397	1431402	-0.1026
chr	1431402	1431407	-0.0684
chr	1432356	1432378	-0.0114
chr	1432393	1432394	-0.0114
chr	1432394	1432414	-0.0228
chr	1432478	1432481	-0.0114
chr	1432481	1432497	-0.0228
chr	1432497	1432502	-0.0114
chr	1432528	1432529	-0.0114
chr	1432529	1432530	-0.0228
chr	1432530	1432531	-0.3762
chr	1432531	1432532	-1.9722
chr	1432532	1432533	-2.223
chr	1432533	1432534	-2.4966
chr	1432534	1432535	-2.5308
chr	1432535	1432538	-2.5764
chr	1432538	1432541	-2.622
chr	1432541	1432542	-2.6448
chr	1432542	1432543	-2.6676
chr	1432543	1432544	-2.964
chr	1432544	1432545	-2.9982
chr	1432545	1432546	-3.0096
chr	1432546	1432552	-3.0552
chr	1432552	1432553	-3.0096
chr	1432553	1432554	-1.8696
chr	1432554	1432555	-1.8582
chr	1432555	1432556	-0.57
chr	1432556	1432557	-0.5472
chr	1432557	1432558	-0.5016
chr	1432558	1432562	-0.4674
chr	1432562	1432563	-0.456
chr	1432563	1432564	-0.4332
chr	1432564	1432565	-0.57
chr	1432565	1432566	-0.2736
chr	1432566	1432567	-0.684
chr	1432567	1432568	-0.7182
chr	1432568	1432569	-0.798
chr	1432569	1432570	-1.938
chr	1432570	1432571	-1.9722
chr	1432571	1432573	-2.0292
chr	1432573	1432574	-2.052
chr	1432574	1432575	-2.4396
chr	1432575	1432576	-2.4966
chr	1432576	1432577	-2.508
chr	1432577	1432578	-2.5194
chr	1432578	1432579	-2.5992
chr	1432579	1432582	-2.6334
chr	1432582	1432583	-2.8728
chr	1432583	1432584	-2.9754
chr	1432584	1432587	-3.0096
chr	1432587	1432590	-2.8386
chr	1432590	1432591	-2.8272
chr	1432591	1432592	-1.026
chr	1432592	1432593	-0.9006
chr	1432593	1432596	-0.8892
chr	1432596	1432597	-0.8778
chr	1432597	1432601	-0.8664
chr	1432601	1432604	-0.855
chr	1432604	1432605	-0.7296
chr	1432605	1432606	-0.741
chr	1432606	1432632	-0.0114
chr	1432747	1432748	-0.0114
chr	1432748	1432763	-0.0228
chr	1432763	1432766	-0.0342
chr	1432766	1432770	-0.1368
chr	1432770	1432772	-0.228
chr	1432772	1432773	-0.285
chr	1432773	1432774	-0.2964
chr	1432774	1432776	-0.3078
chr	1432776	1432777	-0.3192
chr	1432777	1432780	-0.3876
chr	1432780	1432784	-0.4104
chr	1432784	1432785	-0.399
chr	1432785	1432792	-0.3876
chr	1432792	1432793	-0.2964
chr	1432793	1432794	-0.285
chr	1432794	1432797	-0.2394
chr	1432797	1432799	-0.2166
chr	1432799	1432801	-0.2052
chr	1432801	1432802	-0.0342
chr	1432802	1432803	-0.0114
chr	1432819	1432829	-0.0114
chr	1432829	1432833	-0.0342
chr	1432833	1432836	-0.057
chr	1432836	1432838	-0.0684
chr	1432838	1432843	-0.0798
chr	1432843	1432846	-0.0684
chr	1432846	1432852	-0.0456
chr	1432852	1432854	-0.0228
chr	1432854	1432857	-0.0342
chr	1432857	1432865	-0.0228
chr	1432865	1432876	-0.0114
chr	1432876	1432877	-0.0228
chr	1432877	1432879	-0.0342
chr	1432879	1432891	-0.0456
chr	1432891	1432892	-0.057
chr	1432892	1432893	-0.2394
chr	1432893	1432894	-0.3078
chr	1432894	1432898	-0.3762
chr	1432898	1432902	-0.3534
chr	1432902	1432908	-0.3648
chr	1432908	1432910	-0.3762
chr	1432910	1432914	-0.3648
chr	1432914	1432917	-0.3534
chr	1432917	1432918	-0.342
chr	1432918	1432919	-0.3192
chr	1432919	1432924	-0.0228
chr	1432924	1432930	-0.0114
chr	1432948	1432956	-0.0228
chr	1432956	1432958	-0.0684
chr	1432958	1432964	-0.0798
chr	1432964	1432969	-0.0912
chr	1432969	1432991	-0.0684
chr	1432991	1432993	-0.0228
chr	1433007	1433011	-0.0114
chr	1433011	1433026	-0.0228
chr	1433026	1433032	-0.0114
chr	1433049	1433051	-0.0114
chr	1433051	1433052	-0.0228
chr	1433052	1433057	-0.0342
chr	1433057	1433058	-0.0456
chr	1433058	1433059	-0.057
chr	1433059	1433060	-0.114
chr	1433060	1433061	-0.1254
chr	1433061	1433064	-0.1368
chr	1433064	1433065	-0.2166
chr	1433065	1433068	-0.228
chr	1433068	1433069	-0.2052
chr	1433069	1433070	-0.2964
chr	1433070	1433071	-0.399
chr	1433071	1433072	-0.4104
chr	1433072	1433073	-0.6498
chr	1433073	1433074	-1.8012
chr	1433074	1433075	-3.0438
chr	1433075	1433076	-3.3744
chr	1433076	1433077	-4.0698
chr	1433077	1433081	-4.1268
chr	1433081	1433082	-4.0242
chr	1433082	1433085	-4.0356
chr	1433085	1433086	-4.0242
chr	1433086	1433088	-3.9558
chr	1433088	1433090	-3.9444
chr	1433090	1433093	-3.933
chr	1433093	1433094	-3.8988
chr	1433094	1433096	-0.1938
chr	1433096	1433098	-0.057
chr	1433111	1433113	-0.0114
chr	1433113	1433114	-0.0912
chr	1433114	1433115	-0.1368
chr	1433115	1433116	-0.1938
chr	1433116	1433117	-0.3876
chr	1433117	1433118	-0.399
chr	1433118	1433119	-0.4446
chr	1433119	1433121	-0.456
chr	1433121	1433123	-0.5016
chr	1433123	1433129	-0.513
chr	1433129	1433130	-0.5244
chr	1433130	1433131	-0.5358
chr	1433131	1433136	-0.5472
chr	1433136	1433138	-0.513
chr	1433138	1433140	-0.2736
chr	1433140	1433141	-0.0684
chr	1433141	1433143	-0.057
chr	1433143	1433151	-0.0342
chr	1433166	1433176	-0.0114
chr	1433176	1433185	-0.0228
chr	1433185	1433187	-0.0342
chr	1433187	1433188	-0.057
chr	1433188	1433189	-0.114
chr	1433189	1433190	-0.1482
chr	1433190	1433191	-0.2052
chr	1433191	1433192	-0.228
chr	1433192	1433194	-0.2394
chr	1433194	1433195	-0.3078
chr	1433195	1433197	-0.3306
chr	1433197	1433200	-0.3192
chr	1433200	1433201	-0.3762
chr	1433201	1433202	-0.4104
chr	1433202	1433206	-0.4788
chr	1433206	1433207	-1.1058
chr	1433207	1433208	-1.1286
chr	1433208	1433209	-1.1742
chr	1433209	1433211	-1.1628
chr	1433211	1433212	-1.6188
chr	1433212	1433213	-1.5276
chr	1433213	1433214	-1.5618
chr	1433214	1433215	-2.9526
chr	1433215	1433216	-3.2148
chr	1433216	1433217	-3.2262
chr	1433217	1433220	-3.2376
chr	1433220	1433222	-3.2832
chr	1433222	1433225	-3.1236
chr	1433225	1433226	-3.2718
chr	1433226	1433227	-3.2946
chr	1433227	1433228	-2.7246
chr	1433228	1433229	-2.8614
chr	1433229	1433230	-2.8842
chr	1433230	1433232	-2.8956
chr	1433232	1433234	-2.907
chr	1433234	1433235	-2.793
chr	1433235	1433236	-2.7588
chr	1433236	1433238	-0.6042
chr	1433238	1433240	-0.5928
chr	1433240	1433242	-0.5472
chr	1433242	1433247	-0.5244
chr	1433247	1433248	-0.5358
chr	1433248	1433249	-0.5472
chr	1433249	1433250	-0.8094
chr	1433250	1433251	-0.8322
chr	1433251	1433252	-0.8778
chr	1433252	1433253	-0.912
chr	1433253	1433254	-0.9348
chr	1433254	1433255	-0.969
chr	1433255	1433256	-1.083
chr	1433256	1433257	-1.1286
chr	1433257	1433258	-1.14
chr	1433258	1433260	-1.1286
chr	1433260	1433264	-1.1514
chr	1433264	1433270	-1.1628
chr	1433270	1433273	-0.2736
chr	1433273	1433274	-0.3534
chr	1433274	1433275	-0.3648
chr	1433275	1433276	-0.456
chr	1433276	1433277	-0.4674
chr	1433277	1433278	-0.4332
chr	1433278	1433280	-0.5814
chr	1433280	1433281	-0.5472
chr	1433281	1433282	-0.57
chr	1433282	1433283	-0.627
chr	1433283	1433284	-0.6612
chr	1433284	1433285	-0.684
chr	1433285	1433287	-0.7182
chr	1433287	1433295	-0.9576
chr	1433295	1433296	-0.855
chr	1433296	1433297	-0.7638
chr	1433297	1433298	-0.6726
chr	1433298	1433303	-0.6156
chr	1433303	1433304	-0.5586
chr	1433304	1433305	-0.5472
chr	1433305	1433306	-0.5016
chr	1433306	1433307	-0.4788
chr	1433307	1433308	-0.3306
chr	1433308	1433309	-0.3192
chr	1433309	1433312	-0.2622
chr	1433312	1433313	-0.2736
chr	1433313	1433315	-0.0912
chr	1433315	1433316	-0.114
chr	1433316	1433317	-0.1254
chr	1433317	1433334	-0.0912
chr	1433334	1433335	-0.1026
chr	1433335	1433337	-0.0798
chr	1433337	1433341	-0.0684
chr	1433341	1433344	-0.0228
chr	1433344	1433349	-0.0114
chr	1433349	1433351	-0.0228
chr	1433351	1433352	-0.0342
chr	1433352	1433353	-0.0456
chr	1433353	1433354	-0.0684
chr	1433354	1433355	-0.1254
chr	1433355	1433356	-0.1482
chr	1433356	1433357	-0.2964
chr	1433357	1433358	-1.026
chr	1433358	1433359	-1.0944
chr	1433359	1433363	-1.539
chr	1433363	1433369	-1.5504
chr	1433369	1433371	-1.5618
chr	1433371	1433372	-1.5504
chr	1433372	1433373	-1.5618
chr	1433373	1433376	-1.5504
chr	1433376	1433377	-1.539
chr	1433377	1433378	-1.4706
chr	1433378	1433379	-1.4022
chr	1433379	1433380	-0.0798
chr	1433380	1433381	-0.1026
chr	1433381	1433383	-0.0912
chr	1433383	1433384	-0.1026
chr	1433384	1433387	-0.1254
chr	1433387	1433390	-0.1368
chr	1433390	1433392	-0.1254
chr	1433392	1433393	-0.114
chr	1433393	1433402	-0.1026
chr	1433402	1433403	-0.0912
chr	1433403	1433404	-0.057
chr	1433446	1433449	-0.0228
chr	1433449	1433450	-0.0456
chr	1433450	1433453	-0.1026
chr	1433453	1433461	-0.1482
chr	1433461	1433471	-0.1596
chr	1433471	1433478	-0.0456
chr	1433478	1433484	-0.0114
chr	1433489	1433490	-0.0114
chr	1433490	1433491	-0.0456
chr	1433491	1433492	-0.171
chr	1433492	1433493	-0.6384
chr	1433493	1433494	-0.8778
chr	1433494	1433495	-0.9348
chr	1433495	1433496	-0.9804
chr	1433496	1433497	-1.026
chr	1433497	1433498	-1.0374
chr	1433498	1433504	-1.0602
chr	1433504	1433508	-1.0944
chr	1433508	1433510	-1.1058
chr	1433510	1433512	-1.0944
chr	1433512	1433513	-1.083
chr	1433513	1433514	-1.026
chr	1433514	1433515	-0.5358
chr	1433515	1433517	-0.1824
chr	1433517	1433518	-0.114
chr	1433518	1433524	-0.057
chr	1433524	1433525	-0.0684
chr	1433525	1433526	-0.0456
chr	1433526	1433531	-0.0228
chr	1433531	1433533	-0.0114
chr	1433533	1433538	-0.0228
chr	1433538	1433540	-0.0342
chr	1433540	1433544	-0.0456
chr	1433544	1433546	-0.057
chr	1433546	1433547	-0.0912
chr	1433547	1433555	-0.1254
chr	1433555	1433556	-0.1482
chr	1433556	1433557	-0.1596
chr	1433557	1433561	-0.1824
chr	1433561	1433566	-0.1596
chr	1433566	1433567	-0.1824
chr	1433567	1433570	-0.1596
chr	1433570	1433571	-0.1482
chr	1433571	1433573	-0.1596
chr	1433573	1433575	-0.171
chr	1433575	1433577	-0.1824
chr	1433577	1433578	-0.1596
chr	1433578	1433583	-0.1368
chr	1433583	1433585	-0.1482
chr	1433585	1433590	-0.1596
chr	1433590	1433592	-0.114
chr	1433592	1433593	-0.0456
chr	1433593	1433600	-0.0342
chr	1433600	1433602	-0.0228
chr	1433602	1433606	-0.0114
chr	1433615	1433637	-0.0342
chr	1433637	1433638	-0.0114
chr	1433762	1433770	-0.0114
chr	1433770	1433785	-0.0228
chr	1433785	1433786	-0.0114
chr	1433814	1433815	-0.0684
chr	1433815	1433817	-0.114
chr	1433817	1433821	-0.1368
chr	1433821	1433822	-0.1482
chr	1433822	1433842	-0.171
chr	1433842	1433844	-0.0456
chr	1433908	1433932	-0.0114
chr	1433947	1433974	-0.0114
chr	1433980	1433998	-0.0114
chr	1433998	1434000	-0.0228
chr	1434000	1434021	-0.0114
chr	1434021	1434022	-0.0228
chr	1434022	1434042	-0.0456
chr	1434104	1434106	-0.0114
chr	1434106	1434127	-0.0684
chr	1434203	1434206	-0.0228
chr	1434206	1434207	-0.0798
chr	1434207	1434228	-0.0912
chr	1434228	1434229	-0.0114
chr	1434234	1434235	-0.0114
chr	1434235	1434255	-0.0228
chr	1434255	1434257	-0.0114
chr	1434265	1434269	-0.0114
chr	1434269	1434291	-0.057
chr	1434305	1434327	-0.0114
chr	1434456	1434473	-0.0114
chr	1434528	1434539	-0.0114
chr	1434539	1434549	-0.0228
chr	1434549	1434559	-0.0114
chr	1434608	1434630	-0.0228
chr	1434693	1434715	-0.0228
chr	1434812	1434833	-0.0114
chr	1434852	1434866	-0.0114
chr	1434866	1434871	-0.0228
chr	1434871	1434890	-0.0114
chr	1435221	1435223	-0.0228
chr	1435223	1435244	-0.0342
chr	1435312	1435322	-0.0114
chr	1435322	1435341	-0.0342
chr	1435341	1435344	-0.0228
chr	1435360	1435367	-0.0228
chr	1435367	1435377	-0.0342
chr	1435377	1435388	-0.0114
chr	1435435	1435440	-0.0228
chr	1435440	1435443	-0.0342
chr	1435443	1435445	-0.0456
chr	1435445	1435451	-0.057
chr	1435451	1435454	-0.0684
chr	1435454	1435458	-0.0456
chr	1435458	1435460	-0.057
chr	1435460	1435461	-0.0684
chr	1435461	1435463	-0.057
chr	1435463	1435473	-0.0684
chr	1435473	1435481	-0.0456
chr	1435481	1435484	-0.0342
chr	1435484	1435486	-0.0228
chr	1435486	1435488	-0.0114
chr	1435489	1435492	-0.0114
chr	1435492	1435493	-0.0228
chr	1435493	1435509	-0.0342
chr	1435509	1435514	-0.0228
chr	1435540	1435556	-0.0114
chr	1435557	1435563	-0.0114
chr	1435563	1435579	-0.0228
chr	1435579	1435584	-0.0114
chr	1435611	1435617	-0.0114
chr	1435617	1435633	-0.0228
chr	1435633	1435639	-0.0114
chr	1435750	1435752	-0.0114
chr	1435752	1435753	-0.0798
chr	1435753	1435772	-0.0912
chr	1435772	1435773	-0.0456
chr	1435773	1435774	-0.0342
chr	1435774	1435775	-0.0228
chr	1435775	1435778	-0.057
chr	1435778	1435780	-0.0684
chr	1435780	1435781	-0.0912
chr	1435781	1435783	-0.1026
chr	1435783	1435802	-0.114
chr	1435802	1435812	-0.0114
chr	1435824	1435850	-0.0228
chr	1435850	1435852	-0.0114
chr	1435880	1435903	-0.0114
chr	1435903	1435904	-0.0342
chr	1435904	1435905	-0.0228
chr	1435905	1435906	-0.2052
chr	1435906	1435907	-2.964
chr	1435907	1435908	-3.4086
chr	1435908	1435909	-3.8988
chr	1435909	1435911	-3.9216
chr	1435911	1435913	-3.9444
chr	1435913	1435917	-3.9558
chr	1435917	1435926	-3.9672
chr	1435926	1435927	-3.2718
chr	1435927	1435928	-3.249
chr	1435928	1435929	-0.6384
chr	1435929	1435931	-0.5928
chr	1435931	1435933	-0.5586
chr	1435933	1435934	-0.2964
chr	1435934	1435935	-0.1026
chr	1435935	1435936	-0.0912
chr	1435936	1435938	-0.0798
chr	1435938	1435941	-0.0684
chr	1435941	1435949	-0.0342
chr	1435949	1435950	-0.1026
chr	1435950	1435960	-0.114
chr	1435960	1435962	-0.1026
chr	1435962	1435963	-0.114
chr	1435963	1435968	-0.1254
chr	1435968	1435970	-0.0912
chr	1435970	1435976	-0.057
chr	1435976	1435984	-0.0228
chr	1436031	1436032	-0.2622
chr	1436032	1436033	-0.285
chr	1436033	1436037	-0.513
chr	1436037	1436038	-0.5244
chr	1436038	1436050	-0.6156
chr	1436050	1436053	-0.6042
chr	1436053	1436059	-0.1026
chr	1436059	1436060	-0.0798
chr	1436060	1436076	-0.0114
chr	1436092	1436093	-0.0114
chr	1436093	1436096	-0.0228
chr	1436096	1436107	-0.0342
chr	1436107	1436112	-0.0684
chr	1436112	1436113	-0.057
chr	1436113	1436120	-0.0684
chr	1436120	1436122	-0.1026
chr	1436122	1436127	-0.114
chr	1436127	1436130	-0.0912
chr	1436130	1436131	-0.1254
chr	1436131	1436132	-0.1368
chr	1436132	1436133	-0.1596
chr	1436133	1436134	-0.1938
chr	1436134	1436135	-0.456
chr	1436135	1436136	-0.5244
chr	1436136	1436138	-0.5472
chr	1436138	1436139	-0.5928
chr	1436139	1436140	-0.6042
chr	1436140	1436153	-0.6156
chr	1436153	1436154	-0.6042
chr	1436154	1436155	-0.2052
chr	1436155	1436160	-0.0114
chr	1436183	1436194	-0.0114
chr	1436194	1436222	-0.0228
chr	1436222	1436224	-0.0342
chr	1436224	1436225	-0.0456
chr	1436225	1436226	-0.1368
chr	1436226	1436227	-0.1596
chr	1436227	1436234	-0.171
chr	1436234	1436235	-0.1824
chr	1436235	1436236	-0.2052
chr	1436236	1436242	-0.2166
chr	1436242	1436247	-0.2052
chr	1436247	1436249	-0.0684
chr	1436249	1436250	-0.0798
chr	1436250	1436252	-0.0684
chr	1436252	1436256	-0.057
chr	1436256	1436258	-0.0342
chr	1436258	1436261	-0.0228
chr	1436261	1436262	-0.0114
chr	1436262	1436283	-0.057
chr	1436283	1436284	-0.0228
chr	1436284	1436287	-0.0114
chr	1436324	1436326	-0.0228
chr	1436326	1436329	-0.0684
chr	1436329	1436332	-0.0798
chr	1436332	1436337	-0.0912
chr	1436337	1436338	-0.1026
chr	1436338	1436340	-0.1254
chr	1436340	1436342	-0.1368
chr	1436342	1436346	-0.1596
chr	1436346	1436347	-0.1482
chr	1436347	1436350	-0.114
chr	1436350	1436356	-0.1026
chr	1436356	1436358	-0.0912
chr	1436358	1436360	-0.0798
chr	1436360	1436361	-0.057
chr	1436361	1436362	-0.0456
chr	1436362	1436368	-0.0114
chr	1436377	1436379	-0.0114
chr	1436379	1436381	-0.0228
chr	1436381	1436382	-0.0912
chr	1436382	1436383	-0.1026
chr	1436383	1436390	-0.114
chr	1436390	1436397	-0.1254
chr	1436397	1436402	-0.114
chr	1436402	1436403	-0.0798
chr	1436403	1436406	-0.0114
chr	1436426	1436446	-0.0114
chr	1436510	1436515	-0.0114
chr	1436515	1436532	-0.0228
chr	1436532	1436536	-0.0114
chr	1436538	1436560	-0.0114
chr	1436560	1436564	-0.057
chr	1436564	1436577	-0.0456
chr	1436577	1436580	-0.0684
chr	1436580	1436581	-0.1026
chr	1436581	1436598	-0.057
chr	1436598	1436602	-0.0342
chr	1436602	1436603	-0.0114
chr	1436603	1436604	-0.1254
chr	1436604	1436605	-0.1938
chr	1436605	1436624	-0.2052
chr	1436630	1436640	-0.2508
chr	1436640	1436651	-0.2622
chr	1436651	1436661	-0.0114
chr	1436661	1436662	-0.0228
chr	1436662	1436663	-0.0456
chr	1436663	1436664	-0.0684
chr	1436664	1436665	-0.1254
chr	1436665	1436666	-0.57
chr	1436666	1436668	-0.969
chr	1436668	1436669	-1.026
chr	1436669	1436685	-1.0488
chr	1436685	1436686	-0.9804
chr	1436686	1436687	-0.114
chr	1436687	1436688	-0.0798
chr	1436688	1436690	-0.0114
chr	1436690	1436692	-0.0228
chr	1436692	1436698	-0.0114
chr	1436698	1436700	-0.0342
chr	1436700	1436701	-0.6042
chr	1436701	1436702	-0.7068
chr	1436702	1436704	-0.7182
chr	1436704	1436705	-0.741
chr	1436705	1436706	-0.7524
chr	1436706	1436707	-0.7638
chr	1436707	1436708	-0.7752
chr	1436708	1436710	-0.7866
chr	1436710	1436712	-0.8322
chr	1436712	1436719	-0.8436
chr	1436719	1436720	-0.8322
chr	1436720	1436722	-0.8208
chr	1436722	1436723	-0.114
chr	1436723	1436727	-0.1026
chr	1436727	1436728	-0.0798
chr	1436728	1436730	-0.0684
chr	1436730	1436732	-0.057
chr	1436732	1436733	-0.0228
chr	1436747	1436753	-0.0114
chr	1436753	1436756	-0.0228
chr	1436756	1436757	-0.1596
chr	1436757	1436760	-0.1824
chr	1436760	1436761	-0.1938
chr	1436761	1436762	-0.2052
chr	1436762	1436774	-0.228
chr	1436774	1436777	-0.2166
chr	1436777	1436778	-0.0912
chr	1436778	1436779	-0.0798
chr	1436779	1436783	-0.0684
chr	1436783	1436785	-0.0342
chr	1436785	1436786	-0.057
chr	1436786	1436787	-0.114
chr	1436787	1436788	-0.171
chr	1436788	1436789	-0.2394
chr	1436789	1436790	-0.7866
chr	1436790	1436791	-3.933
chr	1436791	1436792	-3.9444
chr	1436792	1436793	-4.902
chr	1436793	1436794	-4.9704
chr	1436794	1436797	-5.0274
chr	1436797	1436802	-5.0388
chr	1436802	1436803	-5.0502
chr	1436803	1436804	-5.13
chr	1436804	1436805	-5.2212
chr	1436805	1436808	-5.2896
chr	1436808	1436810	-5.2554
chr	1436810	1436811	-5.2326
chr	1436811	1436812	-0.6042
chr	1436812	1436813	-0.3876
chr	1436813	1436814	-0.3078
chr	1436814	1436816	-0.2622
chr	1436816	1436819	-0.2736
chr	1436819	1436820	-0.2622
chr	1436820	1436825	-0.2508
chr	1436825	1436826	-0.2736
chr	1436826	1436831	-0.0684
chr	1436831	1436834	-0.0798
chr	1436834	1436835	-0.0912
chr	1436835	1436836	-0.2052
chr	1436836	1436837	-0.285
chr	1436837	1436838	-0.3192
chr	1436838	1436839	-0.3306
chr	1436839	1436840	-0.3534
chr	1436840	1436842	-0.3648
chr	1436842	1436843	-0.399
chr	1436843	1436844	-0.4446
chr	1436844	1436851	-0.456
chr	1436851	1436854	-0.4674
chr	1436854	1436855	-0.5016
chr	1436855	1436856	-0.6498
chr	1436856	1436857	-1.1742
chr	1436857	1436858	-5.415
chr	1436858	1436859	-6.3498
chr	1436859	1436860	-6.4296
chr	1436860	1436861	-6.441
chr	1436861	1436862	-6.4638
chr	1436862	1436863	-6.5436
chr	1436863	1436866	-6.612
chr	1436866	1436868	-6.7146
chr	1436868	1436869	-6.8058
chr	1436869	1436873	-6.8742
chr	1436873	1436874	-6.8514
chr	1436874	1436876	-6.8628
chr	1436876	1436877	-6.8514
chr	1436877	1436878	-6.8058
chr	1436878	1436879	-1.0944
chr	1436879	1436881	-0.3762
chr	1436881	1436882	-0.3648
chr	1436882	1436883	-0.342
chr	1436883	1436884	-0.3078
chr	1436884	1436886	-0.1938
chr	1436886	1436889	-0.2166
chr	1436889	1436890	-0.2394
chr	1436890	1436891	-0.3078
chr	1436891	1436892	-2.6562
chr	1436892	1436893	-2.7588
chr	1436893	1436894	-2.9868
chr	1436894	1436895	-3.078
chr	1436895	1436896	-3.3174
chr	1436896	1436897	-3.3972
chr	1436897	1436898	-3.4086
chr	1436898	1436899	-3.4884
chr	1436899	1436903	-3.4998
chr	1436903	1436904	-3.5112
chr	1436904	1436906	-3.5226
chr	1436906	1436907	-3.5568
chr	1436907	1436908	-3.5682
chr	1436908	1436911	-3.5796
chr	1436911	1436912	-3.3972
chr	1436912	1436913	-1.1286
chr	1436913	1436914	-1.2084
chr	1436914	1436915	-1.2996
chr	1436915	1436916	-1.3452
chr	1436916	1436917	-1.368
chr	1436917	1436918	-1.1058
chr	1436918	1436920	-1.0944
chr	1436920	1436921	-1.1172
chr	1436921	1436922	-1.1286
chr	1436922	1436923	-1.1742
chr	1436923	1436925	-1.2084
chr	1436925	1436926	-1.2768
chr	1436926	1436927	-1.311
chr	1436927	1436928	-1.368
chr	1436928	1436929	-1.881
chr	1436929	1436930	-2.0064
chr	1436930	1436933	-2.2458
chr	1436933	1436934	-2.109
chr	1436934	1436935	-1.4478
chr	1436935	1436938	-1.4592
chr	1436938	1436940	-1.4478
chr	1436940	1436941	-1.368
chr	1436941	1436943	-1.2882
chr	1436943	1436944	-1.2426
chr	1436944	1436946	-1.2312
chr	1436946	1436947	-1.2084
chr	1436947	1436948	-1.197
chr	1436948	1436950	-1.1742
chr	1436950	1436955	-0.0912
chr	1436955	1436956	-0.0114
chr	1436957	1436961	-0.0456
chr	1436961	1436962	-0.057
chr	1436962	1436966	-0.0684
chr	1436966	1436967	-0.1596
chr	1436967	1436968	-0.3762
chr	1436968	1436969	-0.684
chr	1436969	1436970	-1.1856
chr	1436970	1436971	-2.6676
chr	1436971	1436972	-4.7994
chr	1436972	1436973	-6.7944
chr	1436973	1436974	-6.8856
chr	1436974	1436975	-6.954
chr	1436975	1436976	-7.0908
chr	1436976	1436978	-7.1364
chr	1436978	1436979	-7.2048
chr	1436979	1436980	-7.2162
chr	1436980	1436986	-7.3302
chr	1436986	1436988	-7.3188
chr	1436988	1436989	-7.3074
chr	1436989	1436990	-7.239
chr	1436990	1436991	-7.011
chr	1436991	1436992	-7.2048
chr	1436992	1436993	-1.4478
chr	1436993	1436994	-1.5618
chr	1436994	1436995	-1.6188
chr	1436995	1436996	-1.6302
chr	1436996	1436997	-1.5048
chr	1436997	1436998	-1.482
chr	1436998	1436999	-1.425
chr	1436999	1437002	-1.4022
chr	1437002	1437007	-1.254
chr	1437007	1437012	-1.2426
chr	1437012	1437013	-1.197
chr	1437013	1437016	-0.0342
chr	1437016	1437019	-0.0228
chr	1437019	1437041	-0.0114
chr	1437041	1437042	-0.0342
chr	1437042	1437043	-0.0228
chr	1437043	1437046	-0.0456
chr	1437046	1437047	-0.0798
chr	1437047	1437052	-0.1254
chr	1437052	1437059	-0.1368
chr	1437059	1437061	-0.1482
chr	1437061	1437062	-0.1596
chr	1437062	1437063	-0.171
chr	1437063	1437064	-0.2394
chr	1437064	1437065	-0.3876
chr	1437065	1437066	-0.4218
chr	1437066	1437068	-0.456
chr	1437068	1437069	-1.026
chr	1437069	1437070	-1.0146
chr	1437070	1437072	-1.0602
chr	1437072	1437074	-1.083
chr	1437074	1437075	-1.0944
chr	1437075	1437082	-1.1058
chr	1437082	1437086	-0.7638
chr	1437086	1437089	-0.7752
chr	1437089	1437091	-0.1026
chr	1437091	1437092	-0.0684
chr	1437092	1437109	-0.0114
chr	1437127	1437136	-0.0114
chr	1437136	1437139	-0.0228
chr	1437139	1437140	-0.0342
chr	1437140	1437148	-0.0912
chr	1437148	1437150	-0.1026
chr	1437150	1437157	-0.0912
chr	1437157	1437169	-0.0798
chr	1437169	1437170	-0.057
chr	1437170	1437175	-0.0114
chr	1437191	1437211	-0.0114
chr	1437225	1437228	-0.0114
chr	1437228	1437230	-0.0798
chr	1437230	1437231	-0.1596
chr	1437231	1437243	-0.1824
chr	1437243	1437247	-0.1938
chr	1437247	1437248	-0.1824
chr	1437248	1437249	-0.1938
chr	1437249	1437250	-0.1368
chr	1437250	1437252	-0.057
chr	1437252	1437255	-0.0456
chr	1437255	1437257	-0.0684
chr	1437257	1437258	-0.1938
chr	1437258	1437259	-0.228
chr	1437259	1437260	-0.3648
chr	1437260	1437269	-0.3762
chr	1437269	1437272	-0.342
chr	1437272	1437278	-0.3762
chr	1437278	1437279	-0.2622
chr	1437279	1437281	-0.0456
chr	1437281	1437288	-0.0342
chr	1437288	1437293	-0.0228
chr	1437293	1437294	-0.0114
chr	1437322	1437325	-0.0114
chr	1437325	1437330	-0.0228
chr	1437330	1437331	-0.057
chr	1437331	1437332	-0.0684
chr	1437332	1437334	-0.0798
chr	1437334	1437335	-0.0912
chr	1437335	1437338	-0.1026
chr	1437338	1437340	-0.1368
chr	1437340	1437344	-0.1596
chr	1437344	1437346	-0.171
chr	1437346	1437347	-0.1938
chr	1437347	1437348	-0.2052
chr	1437348	1437349	-0.2166
chr	1437349	1437353	-0.228
chr	1437353	1437354	-0.2166
chr	1437354	1437355	-0.2052
chr	1437355	1437366	-0.1938
chr	1437366	1437367	-0.1824
chr	1437367	1437368	-0.114
chr	1437368	1437370	-0.0342
chr	1437370	1437381	-0.0114
chr	1437381	1437382	-0.0342
chr	1437382	1437383	-0.0456
chr	1437383	1437384	-0.057
chr	1437384	1437385	-0.0684
chr	1437385	1437388	-0.0798
chr	1437388	1437402	-0.0684
chr	1437402	1437403	-0.1254
chr	1437403	1437404	-0.4446
chr	1437404	1437405	-0.57
chr	1437405	1437406	-1.1628
chr	1437406	1437407	-1.6872
chr	1437407	1437408	-1.824
chr	1437408	1437409	-1.938
chr	1437409	1437410	-1.9494
chr	1437410	1437412	-1.9722
chr	1437412	1437413	-1.9836
chr	1437413	1437414	-1.995
chr	1437414	1437415	-2.0064
chr	1437415	1437416	-1.9836
chr	1437416	1437425	-2.0178
chr	1437425	1437426	-2.0064
chr	1437426	1437430	-2.0178
chr	1437430	1437435	-0.0228
chr	1437435	1437436	-0.0114
chr	1437444	1437445	-0.0114
chr	1437445	1437446	-0.0228
chr	1437446	1437447	-0.0342
chr	1437447	1437448	-0.4674
chr	1437448	1437449	-2.2914
chr	1437449	1437450	-3.2832
chr	1437450	1437451	-3.5568
chr	1437451	1437452	-3.591
chr	1437452	1437453	-3.6024
chr	1437453	1437455	-3.6252
chr	1437455	1437457	-3.6366
chr	1437457	1437458	-3.7392
chr	1437458	1437459	-3.7734
chr	1437459	1437460	-3.9102
chr	1437460	1437461	-4.1268
chr	1437461	1437462	-5.1756
chr	1437462	1437464	-5.1984
chr	1437464	1437465	-5.2098
chr	1437465	1437466	-5.1984
chr	1437466	1437467	-5.2212
chr	1437467	1437468	-5.2326
chr	1437468	1437469	-5.244
chr	1437469	1437470	-5.0844
chr	1437470	1437472	-1.6644
chr	1437472	1437476	-1.653
chr	1437476	1437477	-1.6416
chr	1437477	1437481	-1.6302
chr	1437481	1437482	-1.6188
chr	1437482	1437483	-1.596
chr	1437483	1437489	-0.0228
chr	1437489	1437491	-0.0114
chr	1437506	1437507	-0.0798
chr	1437507	1437509	-0.1026
chr	1437509	1437511	-0.1254
chr	1437511	1437526	-0.1824
chr	1437526	1437528	-0.171
chr	1437528	1437530	-0.0456
chr	1437530	1437531	-0.0228
chr	1437549	1437554	-0.0114
chr	1437554	1437559	-0.0228
chr	1437559	1437568	-0.0456
chr	1437568	1437569	-0.0342
chr	1437569	1437570	-0.0456
chr	1437570	1437575	-0.0342
chr	1437575	1437582	-0.0456
chr	1437582	1437583	-0.057
chr	1437583	1437585	-0.171
chr	1437585	1437586	-0.3648
chr	1437586	1437587	-0.3876
chr	1437587	1437588	-0.399
chr	1437588	1437597	-0.4104
chr	1437597	1437599	-0.399
chr	1437599	1437603	-0.3876
chr	1437603	1437604	-0.3192
chr	1437604	1437605	-0.2394
chr	1437605	1437612	-0.0342
chr	1437612	1437630	-0.0114
chr	1437644	1437645	-0.0342
chr	1437645	1437646	-0.1482
chr	1437646	1437652	-0.2052
chr	1437652	1437665	-0.228
chr	1437665	1437666	-0.2166
chr	1437666	1437667	-0.0912
chr	1437667	1437668	-0.0228
chr	1437668	1437671	-0.0342
chr	1437671	1437672	-0.0228
chr	1437672	1437681	-0.0342
chr	1437681	1437688	-0.0228
chr	1437688	1437690	-0.0114
chr	1437704	1437705	-0.3534
chr	1437705	1437706	-0.6384
chr	1437706	1437709	-0.6498
chr	1437709	1437721	-0.6612
chr	1437721	1437722	-0.6726
chr	1437722	1437723	-0.6954
chr	1437723	1437724	-0.7296
chr	1437724	1437725	-0.7068
chr	1437725	1437726	-0.9348
chr	1437726	1437727	-2.0064
chr	1437727	1437728	-2.3598
chr	1437728	1437729	-2.4054
chr	1437729	1437730	-2.451
chr	1437730	1437732	-2.4624
chr	1437732	1437742	-2.4738
chr	1437742	1437744	-2.4852
chr	1437744	1437748	-2.4054
chr	1437748	1437762	-0.0114
chr	1437763	1437764	-0.0114
chr	1437764	1437765	-0.0342
chr	1437765	1437783	-0.0456
chr	1437783	1437785	-0.0342
chr	1437795	1437802	-0.0114
chr	1437802	1437803	-0.0228
chr	1437803	1437804	-0.0342
chr	1437804	1437806	-0.057
chr	1437806	1437807	-0.0684
chr	1437807	1437808	-0.1254
chr	1437808	1437809	-0.1368
chr	1437809	1437810	-4.9818
chr	1437810	1437811	-5.0274
chr	1437811	1437812	-5.2098
chr	1437812	1437813	-5.2668
chr	1437813	1437816	-5.301
chr	1437816	1437819	-5.2896
chr	1437819	1437825	-5.301
chr	1437825	1437826	-5.2782
chr	1437826	1437827	-5.2668
chr	1437827	1437829	-5.2782
chr	1437829	1437830	-5.2326
chr	1437830	1437831	-0.7068
chr	1437831	1437835	-0.057
chr	1437835	1437837	-0.2052
chr	1437837	1437838	-0.2622
chr	1437838	1437839	-1.3908
chr	1437839	1437840	-1.5504
chr	1437840	1437842	-1.5846
chr	1437842	1437850	-1.6188
chr	1437850	1437852	-1.6302
chr	1437852	1437853	-1.6416
chr	1437853	1437854	-1.6644
chr	1437854	1437855	-1.71
chr	1437855	1437856	-1.7442
chr	1437856	1437857	-1.7784
chr	1437857	1437858	-1.8354
chr	1437858	1437859	-1.8126
chr	1437859	1437861	-0.2508
chr	1437861	1437862	-0.3078
chr	1437862	1437865	-0.3192
chr	1437865	1437872	-0.3306
chr	1437872	1437873	-0.3192
chr	1437873	1437875	-0.3078
chr	1437875	1437876	-0.2964
chr	1437876	1437877	-0.2736
chr	1437877	1437878	-0.228
chr	1437878	1437880	-0.0684
chr	1437880	1437881	-0.0342
chr	1437881	1437884	-0.0228
chr	1437884	1437885	-0.0114
chr	1437885	1437886	-0.0456
chr	1437886	1437892	-0.057
chr	1437892	1437893	-0.0798
chr	1437893	1437894	-0.4674
chr	1437894	1437895	-0.513
chr	1437895	1437896	-0.5244
chr	1437896	1437897	-0.5358
chr	1437897	1437898	-0.5814
chr	1437898	1437900	-0.6384
chr	1437900	1437906	-0.6498
chr	1437906	1437907	-0.627
chr	1437907	1437908	-0.6042
chr	1437908	1437912	-0.5928
chr	1437912	1437915	-0.57
chr	1437915	1437916	-0.2166
chr	1437916	1437919	-0.114
chr	1437932	1437933	-0.0798
chr	1437933	1437934	-0.171
chr	1437934	1437954	-0.2736
chr	1437968	1437975	-0.0228
chr	1437975	1437977	-0.0456
chr	1437977	1438001	-0.0684
chr	1438001	1438003	-0.0114
chr	1438009	1438021	-0.0342
chr	1438021	1438030	-0.0456
chr	1438030	1438036	-0.0114
chr	1438041	1438062	-0.0114
chr	1438062	1438075	-0.0228
chr	1438075	1438089	-0.0114
chr	1438089	1438091	-0.0228
chr	1438091	1438108	-0.0114
chr	1438111	1438114	-0.0228
chr	1438114	1438115	-0.057
chr	1438115	1438116	-0.0684
chr	1438116	1438117	-0.1026
chr	1438117	1438118	-0.1254
chr	1438118	1438119	-0.171
chr	1438119	1438120	-0.3078
chr	1438120	1438121	-0.5472
chr	1438121	1438123	-0.5814
chr	1438123	1438124	-0.5928
chr	1438124	1438132	-0.627
chr	1438132	1438134	-0.6042
chr	1438134	1438141	-0.5586
chr	1438141	1438142	-0.1482
chr	1438142	1438144	-0.1368
chr	1438144	1438145	-0.0114
chr	1438145	1438146	-0.0228
chr	1438146	1438148	-0.057
chr	1438148	1438149	-0.2508
chr	1438149	1438150	-0.285
chr	1438150	1438152	-0.342
chr	1438152	1438155	-0.4218
chr	1438155	1438157	-0.4674
chr	1438157	1438159	-0.4902
chr	1438159	1438160	-0.6612
chr	1438160	1438161	-0.8322
chr	1438161	1438162	-0.8664
chr	1438162	1438163	-0.8778
chr	1438163	1438164	-0.9348
chr	1438164	1438170	-0.969
chr	1438170	1438171	-0.684
chr	1438171	1438172	-0.7068
chr	1438172	1438173	-0.684
chr	1438173	1438177	-0.6384
chr	1438177	1438180	-0.5814
chr	1438180	1438181	-0.4446
chr	1438181	1438182	-0.1026
chr	1438182	1438183	-0.057
chr	1438183	1438186	-0.0228
chr	1438186	1438187	-0.0342
chr	1438187	1438189	-0.057
chr	1438189	1438190	-0.0684
chr	1438190	1438191	-0.3876
chr	1438191	1438192	-1.368
chr	1438192	1438193	-1.5732
chr	1438193	1438194	-1.6986
chr	1438194	1438195	-1.7556
chr	1438195	1438196	-1.7898
chr	1438196	1438197	-1.824
chr	1438197	1438200	-1.8468
chr	1438200	1438201	-1.8354
chr	1438201	1438207	-1.8468
chr	1438207	1438212	-1.8354
chr	1438212	1438213	-1.71
chr	1438213	1438214	-0.171
chr	1438214	1438218	-0.0798
chr	1438218	1438219	-0.0684
chr	1438219	1438220	-0.0342
chr	1438220	1438221	-0.0456
chr	1438221	1438222	-0.1482
chr	1438222	1438223	-0.2736
chr	1438223	1438224	-0.4446
chr	1438224	1438227	-0.4674
chr	1438227	1438228	-0.4788
chr	1438228	1438230	-0.4902
chr	1438230	1438232	-0.5016
chr	1438232	1438241	-0.5244
chr	1438241	1438242	-0.513
chr	1438242	1438243	-0.3306
chr	1438243	1438244	-0.1824
chr	1438244	1438245	-0.171
chr	1438245	1438246	-0.228
chr	1438246	1438247	-0.3078
chr	1438247	1438248	-0.3648
chr	1438248	1438249	-0.456
chr	1438249	1438250	-0.5244
chr	1438250	1438251	-1.1058
chr	1438251	1438252	-1.3566
chr	1438252	1438253	-9.975
chr	1438253	1438254	-10.089
chr	1438254	1438255	-10.3398
chr	1438255	1438256	-13.395
chr	1438256	1438257	-14.0106
chr	1438257	1438258	-14.1132
chr	1438258	1438260	-14.1474
chr	1438260	1438261	-14.1816
chr	1438261	1438263	-14.193
chr	1438263	1438267	-14.2044
chr	1438267	1438268	-13.9422
chr	1438268	1438269	-13.9308
chr	1438269	1438270	-13.9422
chr	1438270	1438271	-13.9308
chr	1438271	1438272	-13.9422
chr	1438272	1438273	-13.9194
chr	1438273	1438274	-6.0306
chr	1438274	1438275	-4.2408
chr	1438275	1438276	-2.4966
chr	1438276	1438277	-1.7328
chr	1438277	1438280	-0.171
chr	1438280	1438281	-0.342
chr	1438281	1438282	-0.3762
chr	1438282	1438283	-0.4104
chr	1438283	1438284	-0.4674
chr	1438284	1438285	-0.4788
chr	1438285	1438286	-0.6612
chr	1438286	1438287	-0.684
chr	1438287	1438288	-0.741
chr	1438288	1438291	-0.7524
chr	1438291	1438295	-0.7638
chr	1438295	1438296	-0.684
chr	1438296	1438302	-0.6726
chr	1438302	1438303	-0.4674
chr	1438303	1438305	-0.456
chr	1438305	1438306	-0.0798
chr	1438306	1438307	-0.0684
chr	1438307	1438311	-0.0342
chr	1438311	1438314	-0.0228
chr	1438314	1438331	-0.0114
chr	1438357	1438366	-0.0228
chr	1438366	1438367	-0.0342
chr	1438367	1438368	-0.0684
chr	1438368	1438369	-0.0798
chr	1438369	1438375	-0.0912
chr	1438375	1438379	-0.1026
chr	1438379	1438380	-0.114
chr	1438380	1438384	-0.1368
chr	1438384	1438387	-0.114
chr	1438387	1438388	-0.1026
chr	1438388	1438389	-0.0912
chr	1438389	1438391	-0.057
chr	1438391	1438397	-0.0456
chr	1438397	1438405	-0.0798
chr	1438405	1438418	-0.0342
chr	1438433	1438452	-0.0114
chr	1438452	1438453	-0.0228
chr	1438453	1438454	-0.0342
chr	1438454	1438465	-0.0456
chr	1438465	1438466	-0.0798
chr	1438466	1438468	-0.1368
chr	1438468	1438469	-0.3078
chr	1438469	1438470	-0.3192
chr	1438470	1438474	-0.3306
chr	1438474	1438475	-0.3192
chr	1438475	1438476	-0.3648
chr	1438476	1438481	-0.3762
chr	1438481	1438486	-0.3648
chr	1438486	1438487	-0.3534
chr	1438487	1438488	-0.2508
chr	1438488	1438489	-0.228
chr	1438489	1438491	-0.0798
chr	1438491	1438493	-0.0684
chr	1438493	1438496	-0.0912
chr	1438496	1438497	-0.057
chr	1438497	1438501	-0.0228
chr	1438501	1438502	-0.0342
chr	1438502	1438503	-0.057
chr	1438503	1438504	-0.0684
chr	1438504	1438505	-0.0798
chr	1438505	1438510	-0.1026
chr	1438510	1438511	-0.114
chr	1438511	1438517	-0.1254
chr	1438517	1438519	-0.114
chr	1438519	1438521	-0.1026
chr	1438521	1438524	-0.114
chr	1438524	1438528	-0.0912
chr	1438528	1438529	-0.057
chr	1438529	1438532	-0.0456
chr	1438532	1438534	-0.0342
chr	1438534	1438535	-0.0456
chr	1438535	1438537	-0.0342
chr	1438537	1438541	-0.0456
chr	1438541	1438549	-0.0342
chr	1438549	1438550	-0.0684
chr	1438550	1438552	-0.0798
chr	1438552	1438555	-0.0912
chr	1438555	1438565	-0.0798
chr	1438565	1438569	-0.057
chr	1438569	1438570	-0.0684
chr	1438570	1438571	-0.057
chr	1438571	1438572	-0.1482
chr	1438572	1438573	-0.513
chr	1438573	1438574	-0.5358
chr	1438574	1438577	-0.5472
chr	1438577	1438578	-2.0976
chr	1438578	1438579	-2.4168
chr	1438579	1438580	-2.8728
chr	1438580	1438581	-2.8842
chr	1438581	1438589	-2.907
chr	1438589	1438591	-2.9754
chr	1438591	1438592	-2.9868
chr	1438592	1438593	-2.9754
chr	1438593	1438594	-2.9526
chr	1438594	1438595	-3.1464
chr	1438595	1438597	-3.1692
chr	1438597	1438598	-3.2376
chr	1438598	1438599	-3.2604
chr	1438599	1438615	-0.9234
chr	1438615	1438616	-0.0228
chr	1438616	1438619	-0.0342
chr	1438619	1438621	-0.0456
chr	1438621	1438623	-0.0798
chr	1438623	1438630	-0.0912
chr	1438630	1438637	-0.0798
chr	1438637	1438641	-0.0684
chr	1438669	1438676	-0.0114
chr	1438676	1438677	-0.0228
chr	1438677	1438693	-0.0342
chr	1438693	1438696	-0.0456
chr	1438696	1438709	-0.0114
chr	1438709	1438710	-0.0228
chr	1438710	1438712	-0.0342
chr	1438712	1438716	-0.0684
chr	1438716	1438718	-0.0798
chr	1438718	1438731	-0.0684
chr	1438731	1438732	-0.057
chr	1438732	1438734	-0.0456
chr	1438734	1438743	-0.0114
chr	1438750	1438762	-0.0228
chr	1438762	1438766	-0.0342
chr	1438766	1438771	-0.057
chr	1438771	1438773	-0.0684
chr	1438773	1438774	-0.1026
chr	1438774	1438775	-0.1368
chr	1438775	1438776	-0.6954
chr	1438776	1438778	-0.7068
chr	1438778	1438780	-0.7182
chr	1438780	1438783	-0.741
chr	1438783	1438790	-0.7296
chr	1438790	1438791	-0.7182
chr	1438791	1438792	-0.684
chr	1438792	1438793	-0.6726
chr	1438793	1438794	-0.6498
chr	1438794	1438795	-0.627
chr	1438795	1438797	-0.6042
chr	1438797	1438798	-0.0228
chr	1438798	1438801	-0.0114
chr	1438804	1438805	-0.0114
chr	1438805	1438824	-0.0228
chr	1438824	1438825	-0.0342
chr	1438825	1438826	-0.057
chr	1438826	1438827	-0.0684
chr	1438827	1438831	-0.0798
chr	1438831	1438839	-0.0684
chr	1438839	1438840	-0.7524
chr	1438840	1438841	-0.7866
chr	1438841	1438842	-0.8208
chr	1438842	1438843	-1.2768
chr	1438843	1438844	-1.4364
chr	1438844	1438845	-1.6188
chr	1438845	1438846	-1.6758
chr	1438846	1438847	-1.71
chr	1438847	1438848	-1.824
chr	1438848	1438849	-2.8044
chr	1438849	1438850	-2.964
chr	1438850	1438851	-2.9754
chr	1438851	1438856	-2.9868
chr	1438856	1438857	-2.964
chr	1438857	1438863	-2.9868
chr	1438863	1438864	-2.8728
chr	1438864	1438865	-2.793
chr	1438865	1438866	-2.7816
chr	1438866	1438868	-2.7588
chr	1438868	1438869	-2.622
chr	1438869	1438870	-0.0798
chr	1438870	1438872	-0.0342
chr	1438872	1438873	-0.0228
chr	1438873	1438876	-0.0114
chr	1438908	1438911	-0.0114
chr	1438911	1438912	-0.4902
chr	1438912	1438933	-0.513
chr	1438985	1438986	-0.0114
chr	1438986	1438989	-0.0228
chr	1438989	1439007	-0.0342
chr	1439007	1439011	-0.0228
chr	1439055	1439057	-0.0114
chr	1439057	1439075	-0.0228
chr	1439075	1439077	-0.0342
chr	1439077	1439078	-0.0456
chr	1439078	1439079	-0.0342
chr	1439079	1439090	-0.0456
chr	1439090	1439091	-0.057
chr	1439091	1439092	-0.0684
chr	1439092	1439093	-0.114
chr	1439093	1439094	-0.1938
chr	1439094	1439095	-0.2166
chr	1439095	1439096	-0.228
chr	1439096	1439097	-0.9804
chr	1439097	1439098	-1.4706
chr	1439098	1439099	-1.6302
chr	1439099	1439100	-1.6644
chr	1439100	1439101	-1.6872
chr	1439101	1439102	-1.6986
chr	1439102	1439112	-1.71
chr	1439112	1439113	-1.6644
chr	1439113	1439114	-1.6302
chr	1439114	1439115	-1.5732
chr	1439115	1439116	-1.539
chr	1439116	1439117	-1.5276
chr	1439117	1439118	-0.912
chr	1439118	1439119	-0.171
chr	1439119	1439121	-0.0114
chr	1439121	1439132	-0.0228
chr	1439132	1439140	-0.0342
chr	1439140	1439147	-0.0456
chr	1439147	1439148	-0.0228
chr	1439148	1439149	-0.0342
chr	1439149	1439154	-0.0912
chr	1439154	1439159	-0.114
chr	1439159	1439167	-0.1254
chr	1439167	1439169	-0.0456
chr	1439169	1439178	-0.0342
chr	1439178	1439179	-0.0456
chr	1439179	1439180	-0.0684
chr	1439180	1439181	-0.057
chr	1439181	1439182	-0.0684
chr	1439182	1439183	-0.0912
chr	1439183	1439201	-0.0798
chr	1439201	1439202	-0.0342
chr	1439240	1439245	-0.0684
chr	1439245	1439248	-0.0798
chr	1439248	1439249	-0.1026
chr	1439249	1439250	-0.114
chr	1439250	1439252	-0.1368
chr	1439252	1439253	-0.2964
chr	1439253	1439254	-0.3078
chr	1439254	1439256	-0.4788
chr	1439256	1439257	-0.5016
chr	1439257	1439258	-0.513
chr	1439258	1439261	-0.5472
chr	1439261	1439267	-0.513
chr	1439267	1439272	-0.5016
chr	1439272	1439273	-0.4902
chr	1439273	1439274	-0.4104
chr	1439274	1439275	-0.2166
chr	1439275	1439279	-0.0342
chr	1439279	1439282	-0.0228
chr	1439282	1439287	-0.0114
chr	1439287	1439288	-0.0228
chr	1439288	1439294	-0.0456
chr	1439294	1439295	-0.0798
chr	1439295	1439301	-0.0684
chr	1439301	1439306	-0.0912
chr	1439306	1439307	-0.1026
chr	1439307	1439308	-0.1254
chr	1439308	1439309	-0.114
chr	1439309	1439310	-0.1596
chr	1439310	1439311	-0.171
chr	1439311	1439313	-0.1938
chr	1439313	1439314	-0.7752
chr	1439314	1439315	-0.9918
chr	1439315	1439316	-1.8354
chr	1439316	1439317	-2.0178
chr	1439317	1439318	-3.762
chr	1439318	1439319	-3.9444
chr	1439319	1439320	-4.0014
chr	1439320	1439321	-4.0926
chr	1439321	1439322	-4.3206
chr	1439322	1439323	-5.0388
chr	1439323	1439324	-5.7
chr	1439324	1439325	-5.9052
chr	1439325	1439326	-6.1104
chr	1439326	1439327	-6.213
chr	1439327	1439328	-6.2244
chr	1439328	1439329	-6.2586
chr	1439329	1439330	-6.213
chr	1439330	1439332	-6.1902
chr	1439332	1439333	-6.1788
chr	1439333	1439335	-6.1902
chr	1439335	1439336	-6.0648
chr	1439336	1439337	-4.6968
chr	1439337	1439338	-4.6854
chr	1439338	1439340	-2.1888
chr	1439340	1439341	-2.166
chr	1439341	1439342	-2.1318
chr	1439342	1439343	-2.0292
chr	1439343	1439344	-1.9608
chr	1439344	1439345	-0.7752
chr	1439345	1439346	-0.6498
chr	1439346	1439347	-0.6384
chr	1439347	1439348	-0.6042
chr	1439348	1439349	-0.627
chr	1439349	1439350	-0.6042
chr	1439350	1439351	-0.0912
chr	1439351	1439353	-0.1026
chr	1439353	1439355	-0.114
chr	1439355	1439356	-0.1254
chr	1439356	1439370	-0.1482
chr	1439370	1439371	-0.1368
chr	1439371	1439373	-0.1596
chr	1439373	1439374	-0.1482
chr	1439374	1439377	-0.1824
chr	1439377	1439379	-0.1482
chr	1439379	1439381	-0.1824
chr	1439381	1439382	-1.4364
chr	1439382	1439383	-5.2554
chr	1439383	1439384	-5.4606
chr	1439384	1439385	-5.7228
chr	1439385	1439386	-5.9394
chr	1439386	1439387	-6.2928
chr	1439387	1439388	-6.6348
chr	1439388	1439390	-6.6462
chr	1439390	1439395	-6.6576
chr	1439395	1439398	-6.6918
chr	1439398	1439399	-6.555
chr	1439399	1439401	-6.5094
chr	1439401	1439403	-6.4638
chr	1439403	1439404	-5.985
chr	1439404	1439405	-1.026
chr	1439405	1439406	-1.1514
chr	1439406	1439409	-0.3534
chr	1439409	1439411	-0.342
chr	1439411	1439414	-0.3534
chr	1439414	1439415	-0.3648
chr	1439415	1439422	-0.3762
chr	1439422	1439424	-0.3192
chr	1439424	1439426	-0.2622
chr	1439426	1439427	-0.171
chr	1439427	1439428	-0.0798
chr	1439428	1439435	-0.0342
chr	1439435	1439440	-0.0114
chr	1439448	1439451	-0.0114
chr	1439451	1439465	-0.0228
chr	1439465	1439468	-0.0342
chr	1439468	1439469	-0.057
chr	1439469	1439470	-0.1254
chr	1439470	1439472	-0.1938
chr	1439472	1439473	-0.5586
chr	1439473	1439475	-0.5358
chr	1439475	1439476	-0.5814
chr	1439476	1439479	-0.5928
chr	1439479	1439491	-0.6384
chr	1439491	1439492	-0.4902
chr	1439492	1439493	-0.5016
chr	1439493	1439494	-0.9234
chr	1439494	1439495	-3.1008
chr	1439495	1439496	-3.3174
chr	1439496	1439497	-4.503
chr	1439497	1439498	-4.5486
chr	1439498	1439499	-4.56
chr	1439499	1439500	-4.5828
chr	1439500	1439501	-4.6284
chr	1439501	1439507	-4.6398
chr	1439507	1439512	-4.6626
chr	1439512	1439513	-4.6512
chr	1439513	1439514	-4.6398
chr	1439514	1439515	-1.5276
chr	1439515	1439517	-1.2426
chr	1439517	1439518	-0.7866
chr	1439518	1439528	-0.0456
chr	1439528	1439533	-0.0228
chr	1439533	1439537	-0.057
chr	1439537	1439538	-0.2052
chr	1439538	1439539	-0.228
chr	1439539	1439555	-0.2166
chr	1439555	1439559	-0.171
chr	1439559	1439560	-0.1938
chr	1439560	1439565	-0.2052
chr	1439565	1439567	-0.228
chr	1439567	1439568	-0.3648
chr	1439568	1439569	-0.399
chr	1439569	1439570	-0.4104
chr	1439570	1439579	-0.4332
chr	1439579	1439580	-0.3876
chr	1439580	1439581	-0.3648
chr	1439581	1439584	-0.285
chr	1439584	1439586	-0.2736
chr	1439586	1439587	-0.2622
chr	1439587	1439589	-0.2166
chr	1439589	1439590	-0.0342
chr	1439590	1439594	-0.0114
chr	1439598	1439600	-0.0228
chr	1439600	1439602	-0.0342
chr	1439602	1439603	-0.0456
chr	1439603	1439607	-0.0684
chr	1439607	1439608	-0.1026
chr	1439608	1439609	-0.1254
chr	1439609	1439612	-0.1596
chr	1439612	1439613	-0.171
chr	1439613	1439614	-0.2508
chr	1439614	1439615	-0.2622
chr	1439615	1439616	-0.3078
chr	1439616	1439617	-0.4674
chr	1439617	1439618	-0.6384
chr	1439618	1439620	-0.684
chr	1439620	1439621	-0.7068
chr	1439621	1439622	-0.7638
chr	1439622	1439623	-0.855
chr	1439623	1439624	-0.8778
chr	1439624	1439625	-0.8892
chr	1439625	1439626	-0.9348
chr	1439626	1439627	-0.9462
chr	1439627	1439642	-1.0944
chr	1439642	1439643	-0.4218
chr	1439665	1439667	-0.0228
chr	1439667	1439668	-0.057
chr	1439668	1439681	-0.0798
chr	1439681	1439684	-0.0912
chr	1439684	1439687	-0.0798
chr	1439687	1439689	-0.0684
chr	1439689	1439703	-0.0114
chr	1439715	1439727	-0.0114
chr	1439727	1439729	-0.0228
chr	1439729	1439730	-0.0342
chr	1439730	1439733	-0.0456
chr	1439733	1439735	-0.057
chr	1439735	1439738	-0.0456
chr	1439738	1439741	-0.057
chr	1439741	1439749	-0.0798
chr	1439749	1439760	-0.0342
chr	1439760	1439761	-0.0456
chr	1439761	1439763	-0.0342
chr	1439763	1439767	-0.0114
chr	1439767	1439773	-0.0228
chr	1439773	1439776	-0.0342
chr	1439776	1439780	-0.0456
chr	1439780	1439781	-0.0342
chr	1439781	1439795	-0.0456
chr	1439795	1439798	-0.0342
chr	1439798	1439801	-0.0228
chr	1439805	1439825	-0.0228
chr	1439838	1439852	-0.0114
chr	1439852	1439853	-0.0228
chr	1439853	1439854	-0.0456
chr	1439854	1439855	-0.7638
chr	1439855	1439856	-1.9266
chr	1439856	1439857	-2.0064
chr	1439857	1439858	-2.0748
chr	1439858	1439859	-2.0976
chr	1439859	1439860	-2.1546
chr	1439860	1439872	-2.1888
chr	1439872	1439875	-2.1774
chr	1439875	1439876	-1.5276
chr	1439876	1439877	-0.9462
chr	1439877	1439878	-0.0912
chr	1439878	1439880	-0.057
chr	1439880	1439882	-0.0456
chr	1439882	1439889	-0.0114
chr	1439889	1439903	-0.0342
chr	1439903	1439911	-0.0228
chr	1439958	1439966	-0.0114
chr	1439966	1439967	-0.0228
chr	1439967	1439969	-0.1254
chr	1439969	1439970	-0.1482
chr	1439970	1439971	-0.1596
chr	1439971	1439972	-0.1824
chr	1439972	1439973	-0.684
chr	1439973	1439974	-0.6954
chr	1439974	1439976	-0.7182
chr	1439976	1439977	-0.7068
chr	1439977	1439988	-0.7182
chr	1439988	1439989	-0.6726
chr	1439989	1439991	-0.6156
chr	1439991	1439993	-0.4446
chr	1439993	1439994	-0.3306
chr	1439994	1439998	-0.0114
chr	1439999	1440000	-0.0114
chr	1440000	1440001	-0.0228
chr	1440001	1440002	-0.0342
chr	1440002	1440003	-0.0456
chr	1440003	1440004	-0.057
chr	1440004	1440005	-0.1482
chr	1440005	1440006	-0.3192
chr	1440006	1440013	-0.3306
chr	1440013	1440022	-0.3534
chr	1440022	1440024	-0.3078
chr	1440024	1440026	-0.2964
chr	1440026	1440028	-0.057
chr	1440028	1440029	-0.0342
chr	1440029	1440035	-0.0228
chr	1440080	1440100	-0.0114
chr	1440154	1440155	-0.0114
chr	1440155	1440156	-0.0456
chr	1440156	1440157	-0.0798
chr	1440157	1440176	-0.0912
chr	1440176	1440178	-0.0114
chr	1440232	1440235	-0.0114
chr	1440235	1440236	-0.0456
chr	1440236	1440237	-0.0684
chr	1440237	1440238	-0.0798
chr	1440238	1440239	-0.114
chr	1440239	1440240	-0.1368
chr	1440240	1440241	-0.1596
chr	1440241	1440242	-0.1938
chr	1440242	1440243	-0.2052
chr	1440243	1440256	-0.2166
chr	1440256	1440257	-0.1938
chr	1440257	1440260	-0.1482
chr	1440260	1440261	-0.1368
chr	1440261	1440262	-0.1254
chr	1440262	1440263	-0.0456
chr	1440263	1440264	-0.0342
chr	1440264	1440265	-0.0228
chr	1440265	1440266	-0.0114
chr	1440277	1440279	-0.0114
chr	1440279	1440298	-0.0228
chr	1440298	1440301	-0.0114
chr	1440304	1440305	-0.0114
chr	1440305	1440326	-0.0342
chr	1440332	1440333	-0.0114
chr	1440333	1440335	-0.0228
chr	1440335	1440336	-0.0342
chr	1440336	1440337	-0.0456
chr	1440337	1440340	-0.057
chr	1440340	1440342	-0.1824
chr	1440342	1440344	-0.228
chr	1440344	1440346	-0.2394
chr	1440346	1440361	-0.2508
chr	1440361	1440367	-0.228
chr	1440367	1440373	-0.0114
chr	1440377	1440380	-0.0114
chr	1440380	1440381	-0.1254
chr	1440381	1440400	-0.1368
chr	1440461	1440486	-0.0114
chr	1440486	1440505	-0.0228
chr	1440505	1440507	-0.0114
chr	1440507	1440511	-0.0342
chr	1440511	1440515	-0.0228
chr	1440515	1440518	-0.0342
chr	1440518	1440528	-0.0456
chr	1440528	1440535	-0.0228
chr	1440629	1440650	-0.0228
chr	1440650	1440656	-0.0114
chr	1440674	1440676	-0.0114
chr	1440676	1440678	-0.0684
chr	1440678	1440679	-0.0798
chr	1440679	1440683	-0.0912
chr	1440683	1440684	-0.114
chr	1440684	1440685	-0.1254
chr	1440685	1440686	-0.171
chr	1440686	1440688	-0.2166
chr	1440688	1440689	-0.228
chr	1440689	1440690	-0.2394
chr	1440690	1440691	-0.2736
chr	1440691	1440692	-1.5504
chr	1440692	1440693	-1.6074
chr	1440693	1440694	-1.6416
chr	1440694	1440695	-1.6188
chr	1440695	1440696	-1.6302
chr	1440696	1440700	-1.7328
chr	1440700	1440706	-1.6644
chr	1440706	1440707	-1.6416
chr	1440707	1440712	-1.5504
chr	1440712	1440713	-1.539
chr	1440718	1440720	-0.0114
chr	1440720	1440721	-0.0228
chr	1440721	1440722	-0.0684
chr	1440722	1440725	-0.114
chr	1440725	1440726	-0.1482
chr	1440726	1440730	-0.2052
chr	1440730	1440740	-0.2166
chr	1440740	1440746	-0.2052
chr	1440746	1440747	-0.0684
chr	1440774	1440775	-0.0114
chr	1440775	1440795	-0.0228
chr	1440795	1440817	-0.0114
chr	1440862	1440866	-0.0114
chr	1440866	1440870	-0.0342
chr	1440870	1440871	-0.057
chr	1440871	1440872	-0.0684
chr	1440872	1440873	-0.0798
chr	1440873	1440874	-0.0912
chr	1440874	1440875	-0.1368
chr	1440875	1440876	-0.1596
chr	1440876	1440887	-0.171
chr	1440887	1440892	-0.114
chr	1440892	1440894	-0.1026
chr	1440927	1440931	-0.0114
chr	1440931	1440933	-0.0228
chr	1440933	1440934	-0.0798
chr	1440934	1440935	-0.171
chr	1440935	1440936	-0.1938
chr	1440936	1440937	-0.2166
chr	1440937	1440939	-0.2736
chr	1440939	1440940	-0.285
chr	1440940	1440951	-0.2964
chr	1440951	1440952	-0.3078
chr	1440952	1440954	-0.2964
chr	1440954	1440955	-0.2508
chr	1440955	1440956	-0.1368
chr	1440956	1440959	-0.0912
chr	1440959	1440960	-0.0684
chr	1440960	1440961	-0.1026
chr	1440961	1440966	-0.114
chr	1440966	1440970	-0.1254
chr	1440970	1440971	-0.1368
chr	1440971	1440972	-0.1482
chr	1440972	1440973	-0.171
chr	1440973	1440974	-0.1824
chr	1440974	1440976	-0.1938
chr	1440976	1440977	-0.2622
chr	1440977	1440978	-3.249
chr	1440978	1440979	-4.0698
chr	1440979	1440980	-4.1724
chr	1440980	1440981	-4.275
chr	1440981	1440982	-4.3092
chr	1440982	1440983	-4.2864
chr	1440983	1440984	-4.3206
chr	1440984	1440986	-4.332
chr	1440986	1440994	-4.3206
chr	1440994	1440995	-4.3092
chr	1440995	1440998	-4.2978
chr	1440998	1440999	-0.2166
chr	1440999	1441000	-0.1938
chr	1441000	1441001	-0.1368
chr	1441001	1441002	-0.1026
chr	1441002	1441003	-0.0912
chr	1441003	1441012	-0.1026
chr	1441012	1441013	-0.228
chr	1441013	1441018	-0.2736
chr	1441018	1441024	-0.171
chr	1441024	1441027	-0.1824
chr	1441027	1441032	-0.1938
chr	1441032	1441033	-0.171
chr	1441033	1441034	-0.0342
chr	1441034	1441043	-0.0228
chr	1441043	1441045	-0.057
chr	1441045	1441046	-0.0798
chr	1441046	1441048	-0.0912
chr	1441048	1441049	-0.1026
chr	1441049	1441050	-0.1254
chr	1441050	1441064	-0.285
chr	1441064	1441065	-0.2508
chr	1441065	1441071	-0.2166
chr	1441071	1441075	-0.0114
chr	1441075	1441083	-0.0228
chr	1441083	1441084	-0.0342
chr	1441084	1441085	-0.0798
chr	1441085	1441086	-0.0912
chr	1441086	1441087	-0.171
chr	1441087	1441088	-0.1824
chr	1441088	1441089	-0.1938
chr	1441089	1441090	-0.2394
chr	1441090	1441091	-0.5358
chr	1441091	1441093	-0.6498
chr	1441093	1441094	-0.6954
chr	1441094	1441099	-0.7182
chr	1441099	1441100	-0.7296
chr	1441100	1441106	-0.7638
chr	1441106	1441107	-0.7524
chr	1441107	1441108	-0.6726
chr	1441108	1441110	-0.6612
chr	1441110	1441111	-0.0684
chr	1441111	1441112	-0.0798
chr	1441112	1441114	-0.057
chr	1441114	1441115	-0.114
chr	1441115	1441116	-0.5244
chr	1441116	1441117	-0.6612
chr	1441117	1441118	-0.7296
chr	1441118	1441119	-0.8892
chr	1441119	1441120	-1.0716
chr	1441120	1441121	-2.5992
chr	1441121	1441122	-2.679
chr	1441122	1441123	-2.8158
chr	1441123	1441124	-3.3972
chr	1441124	1441125	-3.9102
chr	1441125	1441126	-3.9216
chr	1441126	1441127	-3.9786
chr	1441127	1441128	-4.0014
chr	1441128	1441129	-4.047
chr	1441129	1441130	-4.0812
chr	1441130	1441131	-4.0926
chr	1441131	1441132	-4.104
chr	1441132	1441133	-4.9134
chr	1441133	1441134	-5.301
chr	1441134	1441135	-5.3808
chr	1441135	1441136	-5.4834
chr	1441136	1441137	-5.4948
chr	1441137	1441139	-5.5404
chr	1441139	1441140	-5.6202
chr	1441140	1441141	-5.6316
chr	1441141	1441142	-3.3972
chr	1441142	1441143	-4.3548
chr	1441143	1441144	-4.5372
chr	1441144	1441145	-5.5176
chr	1441145	1441146	-6.0648
chr	1441146	1441147	-6.4866
chr	1441147	1441148	-7.866
chr	1441148	1441149	-8.094
chr	1441149	1441150	-8.4816
chr	1441150	1441151	-8.493
chr	1441151	1441152	-8.5158
chr	1441152	1441153	-8.5044
chr	1441153	1441154	-7.3986
chr	1441154	1441156	-7.3074
chr	1441156	1441158	-7.2276
chr	1441158	1441159	-7.1934
chr	1441159	1441160	-7.2732
chr	1441160	1441163	-7.1706
chr	1441163	1441164	-7.2048
chr	1441164	1441165	-5.871
chr	1441165	1441166	-3.306
chr	1441166	1441167	-6.7944
chr	1441167	1441168	-7.011
chr	1441168	1441169	-5.5062
chr	1441169	1441170	-5.643
chr	1441170	1441171	-6.042
chr	1441171	1441173	-6.1332
chr	1441173	1441174	-6.2244
chr	1441174	1441175	-6.2472
chr	1441175	1441177	-6.2358
chr	1441177	1441178	-6.327
chr	1441178	1441179	-7.068
chr	1441179	1441180	-8.0484
chr	1441180	1441181	-8.0826
chr	1441181	1441182	-7.9914
chr	1441182	1441183	-14.9568
chr	1441183	1441184	-26.4708
chr	1441184	1441185	-28.0554
chr	1441185	1441186	-28.3518
chr	1441186	1441187	-28.4544
chr	1441187	1441188	-28.6824
chr	1441188	1441189	-24.1224
chr	1441189	1441190	-23.94
chr	1441190	1441191	-23.9058
chr	1441191	1441192	-23.9172
chr	1441192	1441193	-23.8716
chr	1441193	1441195	-23.712
chr	1441195	1441200	-23.7006
chr	1441200	1441201	-21.4662
chr	1441201	1441202	-21.4548
chr	1441202	1441203	-21.3636
chr	1441203	1441204	-21.3294
chr	1441204	1441205	-13.9308
chr	1441205	1441206	-0.6384
chr	1441206	1441207	-0.6156
chr	1441207	1441210	-0.3306
chr	1441210	1441211	-0.2052
chr	1441211	1441212	-0.114
chr	1441212	1441214	-0.0684
chr	1441214	1441233	-0.0456
chr	1441246	1441247	-0.0228
chr	1441247	1441248	-0.285
chr	1441248	1441249	-0.342
chr	1441249	1441255	-0.3534
chr	1441255	1441256	-0.3648
chr	1441256	1441261	-0.3762
chr	1441261	1441262	-0.4104
chr	1441262	1441263	-0.4446
chr	1441263	1441265	-0.4902
chr	1441265	1441266	-0.5016
chr	1441266	1441267	-0.5244
chr	1441267	1441268	-0.5928
chr	1441268	1441269	-0.342
chr	1441269	1441270	-0.3648
chr	1441270	1441287	-0.399
chr	1441287	1441288	-1.6644
chr	1441288	1441289	-2.0634
chr	1441289	1441290	-2.2344
chr	1441290	1441291	-3.3402
chr	1441291	1441292	-3.876
chr	1441292	1441293	-3.9216
chr	1441293	1441294	-3.933
chr	1441294	1441295	-4.047
chr	1441295	1441296	-4.1382
chr	1441296	1441302	-4.1724
chr	1441302	1441305	-4.1838
chr	1441305	1441306	-4.3662
chr	1441306	1441307	-5.073
chr	1441307	1441308	-5.4834
chr	1441308	1441309	-6.1902
chr	1441309	1441310	-6.7374
chr	1441310	1441311	-5.4036
chr	1441311	1441312	-5.5518
chr	1441312	1441313	-8.6868
chr	1441313	1441314	-17.1798
chr	1441314	1441315	-18.0462
chr	1441315	1441316	-18.1602
chr	1441316	1441317	-18.0804
chr	1441317	1441318	-18.2628
chr	1441318	1441319	-18.2742
chr	1441319	1441323	-18.297
chr	1441323	1441324	-18.3198
chr	1441324	1441327	-18.3312
chr	1441327	1441328	-18.3882
chr	1441328	1441329	-16.3932
chr	1441329	1441330	-15.9828
chr	1441330	1441331	-16.2792
chr	1441331	1441332	-16.8378
chr	1441332	1441333	-15.6978
chr	1441333	1441334	-13.224
chr	1441334	1441335	-8.2878
chr	1441335	1441336	-8.5956
chr	1441336	1441337	-8.835
chr	1441337	1441338	-8.8578
chr	1441338	1441339	-8.9148
chr	1441339	1441345	-9.063
chr	1441345	1441346	-9.0288
chr	1441346	1441347	-9.0174
chr	1441347	1441348	-8.9946
chr	1441348	1441349	-8.9832
chr	1441349	1441350	-8.9604
chr	1441350	1441351	-8.6868
chr	1441351	1441352	-8.6184
chr	1441352	1441353	-7.809
chr	1441353	1441354	-7.7406
chr	1441354	1441355	-7.6722
chr	1441355	1441356	-4.8564
chr	1441356	1441357	-0.1596
chr	1441357	1441359	-0.0912
chr	1441359	1441367	-0.057
chr	1441367	1441370	-0.0456
chr	1441370	1441371	-0.1026
chr	1441371	1441372	-0.0912
chr	1441372	1441373	-0.0684
chr	1441373	1441374	-0.1938
chr	1441374	1441375	-0.3876
chr	1441375	1441376	-0.57
chr	1441376	1441377	-0.6384
chr	1441377	1441378	-0.6498
chr	1441378	1441379	-0.6612
chr	1441379	1441380	-0.6726
chr	1441380	1441381	-0.7068
chr	1441381	1441382	-0.7638
chr	1441382	1441383	-0.855
chr	1441383	1441384	-0.9234
chr	1441384	1441385	-2.4966
chr	1441385	1441386	-4.56
chr	1441386	1441387	-4.9248
chr	1441387	1441388	-39.1134
chr	1441388	1441389	-40.3788
chr	1441389	1441390	-41.8494
chr	1441390	1441391	-41.9178
chr	1441391	1441392	-42.0774
chr	1441392	1441393	-42.1116
chr	1441393	1441396	-42.066
chr	1441396	1441398	-41.4618
chr	1441398	1441400	-41.4162
chr	1441400	1441402	-41.4048
chr	1441402	1441403	-41.3934
chr	1441403	1441404	-41.3592
chr	1441404	1441406	-41.3478
chr	1441406	1441407	-39.0906
chr	1441407	1441408	-38.8854
chr	1441408	1441409	-0.1938
chr	1441409	1441410	-0.6498
chr	1441410	1441411	-0.8664
chr	1441411	1441412	-0.912
chr	1441412	1441413	-0.969
chr	1441413	1441414	-1.0488
chr	1441414	1441415	-1.1514
chr	1441415	1441416	-1.1742
chr	1441416	1441417	-1.2084
chr	1441417	1441418	-1.2768
chr	1441418	1441419	-9.405
chr	1441419	1441420	-10.0776
chr	1441420	1441421	-19.266
chr	1441421	1441422	-26.8698
chr	1441422	1441423	-29.0016
chr	1441423	1441424	-29.1498
chr	1441424	1441425	-29.4348
chr	1441425	1441426	-30.78
chr	1441426	1441427	-31.0878
chr	1441427	1441428	-32.1138
chr	1441428	1441429	-32.1594
chr	1441429	1441430	-32.1708
chr	1441430	1441431	-31.9428
chr	1441431	1441432	-31.3842
chr	1441432	1441433	-31.3044
chr	1441433	1441436	-31.35
chr	1441436	1441437	-31.2588
chr	1441437	1441438	-31.2474
chr	1441438	1441439	-31.236
chr	1441439	1441440	-30.4722
chr	1441440	1441441	-20.4402
chr	1441441	1441442	-20.4174
chr	1441442	1441443	-20.406
chr	1441443	1441444	-20.3376
chr	1441444	1441445	-15.1734
chr	1441445	1441446	-10.7616
chr	1441446	1441447	-10.3056
chr	1441447	1441448	-0.627
chr	1441448	1441449	-0.3306
chr	1441449	1441451	-0.3192
chr	1441451	1441453	-0.3078
chr	1441453	1441457	-0.285
chr	1441457	1441459	-0.2736
chr	1441459	1441460	-0.057
chr	1441460	1441461	-0.0342
chr	1441461	1441462	-0.0456
chr	1441462	1441463	-0.342
chr	1441463	1441466	-0.3648
chr	1441466	1441467	-0.3762
chr	1441467	1441468	-0.3648
chr	1441468	1441469	-0.3876
chr	1441469	1441470	-0.5586
chr	1441470	1441471	-0.684
chr	1441471	1441472	-1.7442
chr	1441472	1441473	-2.736
chr	1441473	1441474	-3.6822
chr	1441474	1441475	-6.099
chr	1441475	1441476	-16.3476
chr	1441476	1441477	-311.459
chr	1441477	1441478	-312.417
chr	1441478	1441479	-312.725
chr	1441479	1441480	-312.77
chr	1441480	1441481	-314.617
chr	1441481	1441483	-314.674
chr	1441483	1441485	-314.663
chr	1441485	1441486	-314.629
chr	1441486	1441487	-314.663
chr	1441487	1441488	-314.64
chr	1441488	1441491	-314.663
chr	1441491	1441492	-314.651
chr	1441492	1441493	-314.606
chr	1441493	1441494	-314.435
chr	1441494	1441495	-314.401
chr	1441495	1441496	-314.207
chr	1441496	1441497	-313.671
chr	1441497	1441498	-0.6042
chr	1441498	1441499	-0.2508
chr	1441499	1441500	-0.285
chr	1441500	1441518	-0.2964
chr	1441518	1441519	-0.285
chr	1441519	1441526	-0.0114
chr	1441660	1441668	-0.0342
chr	1441668	1441681	-0.0456
chr	1441681	1441686	-0.0114
chr	1441729	1441738	-0.0114
chr	1441738	1441754	-0.0228
chr	1441754	1441760	-0.0114
chr	1441780	1441781	-0.1254
chr	1441781	1441782	-0.1368
chr	1441782	1441783	-0.1482
chr	1441783	1441802	-0.1596
chr	1441802	1441803	-0.0228
chr	1441803	1441818	-0.0114
chr	1441855	1441858	-0.0114
chr	1441858	1441860	-0.0228
chr	1441860	1441871	-0.0342
chr	1441871	1441881	-0.0228
chr	1441881	1441884	-0.0114
chr	1441890	1441891	-0.0342
chr	1441891	1441892	-0.0912
chr	1441892	1441893	-0.2166
chr	1441893	1441894	-0.228
chr	1441894	1441895	-1.1628
chr	1441895	1441896	-1.596
chr	1441896	1441897	-1.7328
chr	1441897	1441898	-1.767
chr	1441898	1441899	-1.7784
chr	1441899	1441900	-1.8354
chr	1441900	1441913	-1.8468
chr	1441913	1441914	-1.8354
chr	1441914	1441915	-1.824
chr	1441915	1441918	-0.0456
chr	1441918	1441919	-0.0342
chr	1441919	1441920	-0.1026
chr	1441920	1441921	-0.114
chr	1441921	1441923	-0.1254
chr	1441923	1441924	-0.1938
chr	1441924	1441935	-0.2622
chr	1441935	1441938	-0.2508
chr	1441938	1441940	-0.2394
chr	1441940	1441941	-0.228
chr	1441941	1441943	-0.1368
chr	1441943	1441944	-0.1026
chr	1441944	1441945	-0.0912
chr	1441945	1441950	-0.0114
chr	1441950	1441965	-0.0228
chr	1441965	1441976	-0.0114
chr	1441976	1441981	-0.0228
chr	1441981	1441982	-0.2736
chr	1441982	1441983	-0.3876
chr	1441983	1441984	-0.399
chr	1441984	1441986	-0.4104
chr	1441986	1441989	-0.4218
chr	1441989	1441992	-0.4332
chr	1441992	1441993	-0.4674
chr	1441993	1441994	-0.456
chr	1441994	1441995	-0.5586
chr	1441995	1441996	-1.9038
chr	1441996	1441997	-3.1008
chr	1441997	1441999	-3.363
chr	1441999	1442000	-3.3744
chr	1442000	1442002	-3.4086
chr	1442002	1442003	-3.3402
chr	1442003	1442015	-3.021
chr	1442015	1442016	-3.0096
chr	1442016	1442017	-2.964
chr	1442037	1442039	-0.1254
chr	1442039	1442043	-0.1596
chr	1442043	1442044	-0.1938
chr	1442044	1442058	-0.2052
chr	1442058	1442059	-0.1938
chr	1442059	1442063	-0.2052
chr	1442063	1442064	-0.2166
chr	1442064	1442080	-0.0456
chr	1442080	1442082	-0.0342
chr	1442082	1442083	-0.0228
chr	1442083	1442084	-0.0342
chr	1442084	1442099	-0.0114
chr	1442130	1442138	-0.0114
chr	1442138	1442155	-0.0228
chr	1442155	1442157	-0.0342
chr	1442157	1442175	-0.0456
chr	1442175	1442177	-0.0228
chr	1442177	1442178	-0.0114
chr	1442252	1442253	-0.0114
chr	1442253	1442275	-0.0342
chr	1442325	1442327	-0.0228
chr	1442327	1442347	-0.0342
chr	1442347	1442352	-0.0456
chr	1442352	1442353	-0.114
chr	1442353	1442370	-0.1254
chr	1442370	1442371	-0.171
chr	1442371	1442372	-0.2964
chr	1442372	1442373	-0.3306
chr	1442373	1442376	-0.3192
chr	1442376	1442386	-0.3306
chr	1442386	1442391	-0.3192
chr	1442391	1442392	-0.2964
chr	1442392	1442393	-0.2508
chr	1442393	1442394	-0.057
chr	1442407	1442410	-0.0114
chr	1442410	1442414	-0.0228
chr	1442414	1442416	-0.0342
chr	1442416	1442417	-0.0456
chr	1442417	1442418	-0.2964
chr	1442418	1442429	-0.3078
chr	1442429	1442432	-0.2964
chr	1442432	1442433	-0.285
chr	1442433	1442439	-0.2736
chr	1442439	1442458	-0.0342
chr	1442458	1442460	-0.0228
chr	1442460	1442461	-0.0114
chr	1442465	1442486	-0.0114
chr	1442499	1442502	-0.0228
chr	1442502	1442521	-0.0342
chr	1442527	1442530	-0.0114
chr	1442530	1442540	-0.0228
chr	1442540	1442545	-0.0342
chr	1442545	1442547	-0.0456
chr	1442547	1442552	-0.057
chr	1442552	1442553	-1.0716
chr	1442553	1442554	-1.083
chr	1442554	1442555	-1.2084
chr	1442555	1442559	-1.2426
chr	1442559	1442561	-1.254
chr	1442561	1442562	-1.2654
chr	1442562	1442567	-1.2426
chr	1442567	1442571	-1.2312
chr	1442571	1442572	-1.2198
chr	1442572	1442573	-1.1856
chr	1442573	1442574	-1.0146
chr	1442574	1442577	-0.0456
chr	1442577	1442580	-0.0342
chr	1442580	1442582	-0.1482
chr	1442582	1442583	-0.399
chr	1442583	1442584	-0.5814
chr	1442584	1442586	-0.6384
chr	1442586	1442587	-0.6726
chr	1442587	1442588	-0.6384
chr	1442588	1442589	-0.6612
chr	1442589	1442593	-0.6726
chr	1442593	1442596	-0.684
chr	1442596	1442598	-0.6954
chr	1442598	1442599	-0.7068
chr	1442599	1442600	-0.7182
chr	1442600	1442601	-0.741
chr	1442601	1442602	-0.7296
chr	1442602	1442603	-0.7752
chr	1442603	1442604	-0.3762
chr	1442604	1442616	-0.3876
chr	1442616	1442617	-0.399
chr	1442617	1442618	-0.6498
chr	1442618	1442619	-0.684
chr	1442619	1442620	-0.7068
chr	1442620	1442622	-0.7638
chr	1442622	1442623	-0.7752
chr	1442623	1442624	-0.4902
chr	1442624	1442637	-0.4788
chr	1442637	1442638	-0.4674
chr	1442638	1442640	-0.1938
chr	1442640	1442644	-0.2052
chr	1442644	1442645	-0.0684
chr	1442645	1442646	-0.0456
chr	1442646	1442647	-0.0228
chr	1442647	1442659	-0.0342
chr	1442659	1442660	-0.0114
chr	1442660	1442662	-0.0342
chr	1442662	1442664	-0.057
chr	1442664	1442665	-0.2166
chr	1442665	1442666	-0.2508
chr	1442666	1442667	-0.4446
chr	1442667	1442668	-0.4902
chr	1442668	1442681	-0.5016
chr	1442681	1442686	-0.4788
chr	1442686	1442687	-0.0342
chr	1442687	1442688	-0.0228
chr	1442711	1442715	-0.0114
chr	1442715	1442718	-0.0342
chr	1442718	1442721	-0.0456
chr	1442721	1442728	-0.057
chr	1442728	1442732	-0.0684
chr	1442732	1442736	-0.057
chr	1442736	1442738	-0.0342
chr	1442738	1442742	-0.0228
chr	1442742	1442743	-0.0912
chr	1442743	1442763	-0.1026
chr	1442763	1442765	-0.114
chr	1442765	1442785	-0.1482
chr	1442785	1442787	-0.0114
chr	1442796	1442798	-0.0114
chr	1442798	1442805	-0.0342
chr	1442805	1442814	-0.0456
chr	1442814	1442816	-0.0798
chr	1442816	1442817	-0.1026
chr	1442817	1442821	-0.114
chr	1442821	1442826	-0.0798
chr	1442826	1442828	-0.0684
chr	1442828	1442832	-0.0798
chr	1442832	1442833	-0.0912
chr	1442833	1442849	-0.0228
chr	1442849	1442853	-0.0114
chr	1442901	1442903	-0.0114
chr	1442903	1442904	-0.0684
chr	1442904	1442905	-0.114
chr	1442905	1442906	-0.1482
chr	1442906	1442908	-0.4332
chr	1442908	1442910	-0.5358
chr	1442910	1442924	-0.5928
chr	1442924	1442925	-0.57
chr	1442925	1442926	-0.4788
chr	1442926	1442927	-0.4674
chr	1442927	1442928	-0.057
chr	1442928	1442930	-0.0684
chr	1442930	1442932	-0.0798
chr	1442932	1442934	-0.0912
chr	1442934	1442935	-0.1254
chr	1442935	1442949	-0.1482
chr	1442949	1442952	-0.114
chr	1442952	1442955	-0.0456
chr	1442955	1442956	-0.0342
chr	1442991	1442992	-0.0342
chr	1442992	1442993	-0.0684
chr	1442993	1442998	-0.0912
chr	1442998	1442999	-0.1482
chr	1442999	1443012	-0.171
chr	1443012	1443013	-0.0798
chr	1443013	1443017	-0.0912
chr	1443017	1443019	-0.0456
chr	1443019	1443037	-0.0342
chr	1443037	1443041	-0.0228
chr	1443094	1443096	-0.0228
chr	1443096	1443098	-0.1596
chr	1443098	1443099	-0.1824
chr	1443099	1443117	-0.1938
chr	1443117	1443118	-0.1482
chr	1443187	1443200	-0.0228
chr	1443200	1443205	-0.0342
chr	1443205	1443211	-0.0456
chr	1443211	1443219	-0.0228
chr	1443219	1443226	-0.0114
chr	1443286	1443291	-0.0114
chr	1443291	1443312	-0.0228
chr	1443337	1443339	-0.0228
chr	1443339	1443353	-0.0342
chr	1443353	1443354	-0.0456
chr	1443354	1443355	-0.057
chr	1443355	1443359	-0.0684
chr	1443359	1443360	-0.0456
chr	1443360	1443377	-0.0342
chr	1443392	1443414	-0.0228
chr	1443504	1443523	-0.0114
chr	1443523	1443535	-0.0228
chr	1443535	1443549	-0.0114
chr	1443596	1443597	-0.0114
chr	1443597	1443618	-0.0342
chr	1443618	1443624	-0.0114
chr	1443637	1443644	-0.0114
chr	1443644	1443660	-0.0228
chr	1443660	1443665	-0.0342
chr	1443665	1443687	-0.0228
chr	1443715	1443717	-0.0114
chr	1443717	1443718	-0.0228
chr	1443718	1443719	-0.0342
chr	1443719	1443720	-0.0684
chr	1443720	1443721	-0.6498
chr	1443721	1443725	-0.684
chr	1443725	1443740	-0.6954
chr	1443740	1443741	-0.684
chr	1443741	1443742	-0.0798
chr	1443745	1443747	-0.0228
chr	1443747	1443766	-0.0342
chr	1443766	1443767	-0.0456
chr	1443767	1443768	-0.0228
chr	1443768	1443776	-0.1254
chr	1443776	1443789	-0.1368
chr	1443789	1443790	-0.0342
chr	1443790	1443804	-0.0114
chr	1443808	1443820	-0.0114
chr	1443820	1443824	-0.0228
chr	1443824	1443829	-0.0342
chr	1443829	1443831	-0.0228
chr	1443831	1443838	-0.0456
chr	1443838	1443839	-0.0684
chr	1443839	1443850	-0.1026
chr	1443850	1443853	-0.0798
chr	1443853	1443855	-0.0912
chr	1443855	1443859	-0.1368
chr	1443859	1443872	-0.057
chr	1443872	1443874	-0.0114
chr	1443874	1443891	-0.0228
chr	1443891	1443894	-0.057
chr	1443894	1443905	-0.0456
chr	1443905	1443913	-0.0342
chr	1443914	1443921	-0.0228
chr	1443921	1443931	-0.0342
chr	1443931	1443933	-0.0456
chr	1443933	1443934	-0.057
chr	1443934	1443935	-0.114
chr	1443935	1443936	-1.5504
chr	1443936	1443937	-1.653
chr	1443937	1443956	-1.6872
chr	1443956	1443957	-0.057
chr	1443977	1443978	-0.0114
chr	1443978	1443980	-0.0228
chr	1443980	1443981	-0.1596
chr	1443981	1443982	-0.1824
chr	1443982	1443987	-0.1938
chr	1443987	1443988	-0.7752
chr	1443988	1443989	-1.1058
chr	1443989	1443990	-1.2882
chr	1443990	1443995	-1.311
chr	1443995	1444002	-1.3224
chr	1444002	1444003	-1.14
chr	1444003	1444008	-1.1286
chr	1444008	1444009	-1.1172
chr	1444009	1444010	-0.1026
chr	1444010	1444011	-0.0912
chr	1444011	1444012	-0.0342
chr	1444012	1444014	-0.0228
chr	1444014	1444016	-0.0114
chr	1444016	1444022	-0.0342
chr	1444022	1444024	-0.0228
chr	1444024	1444025	-0.0342
chr	1444025	1444039	-0.0456
chr	1444039	1444045	-0.0228
chr	1444045	1444055	-0.0114
chr	1444055	1444057	-0.0342
chr	1444057	1444076	-0.0228
chr	1444100	1444117	-0.0114
chr	1444131	1444140	-0.0114
chr	1444140	1444143	-0.0228
chr	1444143	1444154	-0.0456
chr	1444154	1444156	-0.057
chr	1444156	1444157	-0.0684
chr	1444157	1444158	-0.1254
chr	1444158	1444159	-0.1368
chr	1444159	1444160	-0.1482
chr	1444160	1444161	-0.3192
chr	1444161	1444162	-0.342
chr	1444162	1444165	-0.399
chr	1444165	1444167	-0.4902
chr	1444167	1444168	-0.5244
chr	1444168	1444169	-0.5814
chr	1444169	1444179	-0.627
chr	1444179	1444181	-0.4902
chr	1444181	1444182	-0.4218
chr	1444182	1444184	-0.3306
chr	1444184	1444190	-0.1938
chr	1444190	1444191	-0.0114
chr	1444234	1444237	-0.0114
chr	1444237	1444240	-0.0228
chr	1444240	1444243	-0.0342
chr	1444243	1444244	-0.0456
chr	1444244	1444246	-0.057
chr	1444246	1444260	-0.0684
chr	1444260	1444262	-0.057
chr	1444262	1444266	-0.0684
chr	1444266	1444268	-0.0228
chr	1444268	1444282	-0.0114
chr	1444283	1444304	-0.0114
chr	1444306	1444341	-0.0114
chr	1444392	1444394	-0.0342
chr	1444394	1444411	-0.1026
chr	1444411	1444417	-0.0114
chr	1444417	1444418	-0.0798
chr	1444418	1444422	-0.0912
chr	1444422	1444427	-0.1026
chr	1444427	1444437	-0.114
chr	1444437	1444438	-0.1026
chr	1444438	1444439	-0.0456
chr	1444439	1444447	-0.0114
chr	1444486	1444489	-0.0228
chr	1444489	1444490	-0.0456
chr	1444490	1444492	-0.057
chr	1444492	1444493	-0.5814
chr	1444493	1444494	-1.311
chr	1444494	1444496	-1.4364
chr	1444496	1444510	-1.4478
chr	1444510	1444511	-1.4364
chr	1444511	1444513	-1.4022
chr	1444513	1444514	-1.1856
chr	1444514	1444515	-0.5586
chr	1444517	1444520	-0.0228
chr	1444520	1444521	-0.1254
chr	1444521	1444522	-0.1596
chr	1444522	1444539	-0.171
chr	1444539	1444541	-0.1368
chr	1444630	1444632	-0.0114
chr	1444632	1444636	-0.0228
chr	1444636	1444637	-0.0684
chr	1444637	1444638	-0.114
chr	1444638	1444639	-0.1254
chr	1444639	1444640	-0.1368
chr	1444640	1444641	-0.171
chr	1444641	1444642	-0.2052
chr	1444642	1444646	-0.3192
chr	1444646	1444647	-0.4104
chr	1444647	1444648	-0.4218
chr	1444648	1444649	-0.5016
chr	1444649	1444650	-0.5358
chr	1444650	1444652	-0.5472
chr	1444652	1444653	-0.5358
chr	1444653	1444658	-0.5244
chr	1444658	1444663	-0.4218
chr	1444663	1444668	-0.1596
chr	1444668	1444669	-0.114
chr	1444669	1444670	-0.0912
chr	1444670	1444677	-0.0114
chr	1444739	1444744	-0.0114
chr	1444744	1444747	-0.0456
chr	1444747	1444748	-0.0798
chr	1444748	1444749	-0.1026
chr	1444749	1444750	-0.1368
chr	1444750	1444751	-0.2052
chr	1444751	1444752	-0.2736
chr	1444752	1444753	-0.3648
chr	1444753	1444754	-0.7524
chr	1444754	1444755	-0.7752
chr	1444755	1444756	-0.855
chr	1444756	1444757	-0.8892
chr	1444757	1444760	-0.9006
chr	1444760	1444761	-0.9348
chr	1444761	1444762	-0.9576
chr	1444762	1444768	-0.969
chr	1444768	1444769	-0.9576
chr	1444769	1444770	-0.9462
chr	1444770	1444771	-0.9006
chr	1444771	1444772	-0.7866
chr	1444772	1444774	-0.7296
chr	1444774	1444776	-0.2052
chr	1444776	1444778	-0.1938
chr	1444778	1444779	-0.0912
chr	1444779	1444782	-0.114
chr	1444782	1444783	-0.0798
chr	1444783	1444784	-0.057
chr	1444784	1444789	-0.0342
chr	1444789	1444799	-0.0228
chr	1444820	1444821	-0.0114
chr	1444821	1444838	-0.0228
chr	1444842	1444843	-0.0114
chr	1444843	1444852	-0.0684
chr	1444852	1444864	-0.0798
chr	1444864	1444866	-0.0684
chr	1444866	1444870	-0.0798
chr	1444870	1444871	-0.0342
chr	1444871	1444872	-0.0456
chr	1444872	1444874	-0.057
chr	1444874	1444883	-0.0456
chr	1444883	1444890	-0.0342
chr	1444890	1444895	-0.0228
chr	1444895	1444897	-0.0114
chr	1444921	1444930	-0.0228
chr	1444930	1444931	-0.0456
chr	1444931	1444932	-0.057
chr	1444932	1444943	-0.0684
chr	1444943	1444949	-0.0456
chr	1444949	1444953	-0.0114
chr	1444973	1444974	-0.0114
chr	1444974	1444977	-0.0228
chr	1444977	1444984	-0.0342
chr	1444984	1444985	-0.057
chr	1444985	1444986	-0.0798
chr	1444986	1444987	-0.0912
chr	1444987	1444988	-0.1938
chr	1444988	1444989	-0.2508
chr	1444989	1444992	-0.2736
chr	1444992	1444994	-0.3192
chr	1444994	1444995	-0.342
chr	1444995	1444996	-0.3534
chr	1444996	1445001	-0.3648
chr	1445001	1445006	-0.3534
chr	1445006	1445008	-0.342
chr	1445008	1445009	-0.114
chr	1445009	1445011	-0.1026
chr	1445011	1445013	-0.0912
chr	1445013	1445014	-0.0228
chr	1445014	1445015	-0.0456
chr	1445015	1445016	-0.0798
chr	1445016	1445018	-0.114
chr	1445018	1445020	-0.1482
chr	1445020	1445021	-0.1596
chr	1445021	1445022	-0.1938
chr	1445022	1445023	-0.2052
chr	1445023	1445028	-0.228
chr	1445028	1445029	-0.2394
chr	1445029	1445030	-0.2964
chr	1445030	1445031	-0.3534
chr	1445031	1445035	-0.3648
chr	1445035	1445036	-0.5928
chr	1445036	1445037	-0.7296
chr	1445037	1445038	-0.8664
chr	1445038	1445039	-0.8778
chr	1445039	1445040	-0.8436
chr	1445040	1445041	-0.855
chr	1445041	1445042	-0.8322
chr	1445042	1445044	-0.8094
chr	1445044	1445050	-0.7866
chr	1445050	1445051	-0.7524
chr	1445051	1445056	-0.6726
chr	1445056	1445057	-0.6498
chr	1445057	1445058	-0.0798
chr	1445058	1445059	-0.0456
chr	1445059	1445061	-0.0342
chr	1445061	1445062	-0.0228
chr	1445062	1445064	-0.0114
chr	1445065	1445080	-0.0114
chr	1445080	1445083	-0.0228
chr	1445083	1445088	-0.0114
chr	1445088	1445090	-0.057
chr	1445090	1445091	-0.0684
chr	1445091	1445092	-0.1026
chr	1445092	1445093	-0.1254
chr	1445093	1445094	-0.684
chr	1445094	1445095	-0.7524
chr	1445095	1445096	-0.8208
chr	1445096	1445107	-0.9918
chr	1445107	1445113	-1.0146
chr	1445113	1445114	-0.9462
chr	1445114	1445115	-0.1482
chr	1445115	1445116	-0.2166
chr	1445116	1445117	-0.2508
chr	1445117	1445118	-0.3762
chr	1445118	1445119	-10.8528
chr	1445119	1445120	-11.4342
chr	1445120	1445121	-12.2892
chr	1445121	1445122	-12.6198
chr	1445122	1445123	-12.711
chr	1445123	1445124	-12.7338
chr	1445124	1445125	-12.7452
chr	1445125	1445127	-12.768
chr	1445127	1445133	-12.7794
chr	1445133	1445134	-12.8022
chr	1445134	1445135	-12.8136
chr	1445135	1445136	-12.8022
chr	1445136	1445137	-13.623
chr	1445137	1445138	-16.3818
chr	1445138	1445139	-16.3134
chr	1445139	1445140	-11.8902
chr	1445140	1445141	-9.1086
chr	1445141	1445142	-8.6412
chr	1445142	1445143	-6.954
chr	1445143	1445144	-6.9198
chr	1445144	1445145	-6.6006
chr	1445145	1445147	-6.5664
chr	1445147	1445148	-6.5436
chr	1445148	1445149	-6.5208
chr	1445149	1445150	-6.5094
chr	1445150	1445151	-6.4866
chr	1445151	1445155	-6.4752
chr	1445155	1445158	-6.4638
chr	1445158	1445159	-6.441
chr	1445159	1445162	-0.798
chr	1445162	1445164	-0.057
chr	1445165	1445184	-0.0114
chr	1445184	1445186	-0.3078
chr	1445186	1445187	-0.3192
chr	1445187	1445191	-0.3306
chr	1445191	1445192	-0.3534
chr	1445192	1445194	-0.3876
chr	1445194	1445195	-0.4218
chr	1445195	1445198	-0.456
chr	1445198	1445199	-0.5358
chr	1445199	1445200	-0.5472
chr	1445200	1445201	-0.5586
chr	1445201	1445202	-0.5928
chr	1445202	1445206	-0.57
chr	1445206	1445207	-0.5586
chr	1445207	1445208	-0.57
chr	1445208	1445209	-0.8322
chr	1445209	1445210	-0.8436
chr	1445210	1445211	-1.0374
chr	1445211	1445212	-1.1514
chr	1445212	1445213	-1.1628
chr	1445213	1445214	-1.2882
chr	1445214	1445215	-1.3452
chr	1445215	1445216	-1.3338
chr	1445216	1445218	-1.3452
chr	1445218	1445220	-1.2996
chr	1445220	1445223	-1.2768
chr	1445223	1445224	-1.1856
chr	1445224	1445225	-1.197
chr	1445225	1445226	-1.2198
chr	1445226	1445228	-1.2312
chr	1445228	1445230	-1.2198
chr	1445230	1445231	-0.6384
chr	1445231	1445232	-0.7866
chr	1445232	1445233	-0.5814
chr	1445233	1445234	-0.513
chr	1445234	1445235	-0.5358
chr	1445235	1445236	-0.5472
chr	1445236	1445237	-0.4902
chr	1445237	1445239	-0.3078
chr	1445239	1445240	-0.2964
chr	1445240	1445243	-0.285
chr	1445243	1445245	-0.2622
chr	1445245	1445252	-0.2166
chr	1445252	1445261	-0.2052
chr	1445261	1445262	-0.1824
chr	1445262	1445264	-0.0342
chr	1445264	1445281	-0.0228
chr	1445281	1445282	-0.0342
chr	1445282	1445283	-0.0798
chr	1445283	1445284	-0.057
chr	1445284	1445285	-0.1482
chr	1445285	1445286	-0.3876
chr	1445286	1445287	-0.8322
chr	1445287	1445288	-1.2198
chr	1445288	1445289	-2.1432
chr	1445289	1445290	-2.7702
chr	1445290	1445291	-7.752
chr	1445291	1445292	-42.0774
chr	1445292	1445293	-50.046
chr	1445293	1445294	-50.8782
chr	1445294	1445295	-51.927
chr	1445295	1445296	-52.0524
chr	1445296	1445299	-52.1778
chr	1445299	1445301	-52.2234
chr	1445301	1445303	-52.2348
chr	1445303	1445304	-52.2006
chr	1445304	1445305	-52.1778
chr	1445305	1445306	-52.1892
chr	1445306	1445307	-52.0296
chr	1445307	1445308	-51.8586
chr	1445308	1445309	-51.4824
chr	1445309	1445310	-51.4368
chr	1445310	1445311	-51.414
chr	1445311	1445312	-30.7686
chr	1445312	1445313	-30.7344
chr	1445313	1445314	-1.0602
chr	1445314	1445315	-0.9576
chr	1445315	1445316	-0.8778
chr	1445316	1445317	-0.3876
chr	1445317	1445319	-0.2622
chr	1445319	1445320	-0.2508
chr	1445320	1445323	-0.2166
chr	1445323	1445325	-0.1596
chr	1445325	1445336	-0.0798
chr	1445336	1445337	-0.0342
chr	1445337	1445339	-0.0228
chr	1445349	1445364	-0.0114
chr	1445364	1445366	-0.0228
chr	1445366	1445367	-0.0456
chr	1445367	1445368	-0.1026
chr	1445368	1445372	-0.1368
chr	1445372	1445386	-0.1254
chr	1445398	1445399	-0.0114
chr	1445399	1445404	-0.0228
chr	1445404	1445413	-0.0342
chr	1445413	1445414	-0.0456
chr	1445414	1445417	-0.057
chr	1445417	1445420	-0.0684
chr	1445420	1445421	-0.057
chr	1445421	1445425	-0.0684
chr	1445425	1445433	-0.057
chr	1445433	1445435	-0.0684
chr	1445435	1445438	-0.057
chr	1445438	1445440	-0.0228
chr	1445440	1445447	-0.0342
chr	1445447	1445455	-0.0228
chr	1445455	1445457	-0.0342
chr	1445457	1445481	-0.0114
chr	1445488	1445489	-0.0228
chr	1445489	1445490	-0.057
chr	1445490	1445491	-0.0798
chr	1445491	1445508	-0.0912
chr	1445508	1445511	-0.0798
chr	1445533	1445534	-0.0114
chr	1445534	1445538	-0.0228
chr	1445538	1445539	-0.0456
chr	1445539	1445540	-0.0684
chr	1445540	1445541	-0.1254
chr	1445541	1445542	-0.1596
chr	1445542	1445543	-0.171
chr	1445543	1445544	-5.529
chr	1445544	1445545	-6.1788
chr	1445545	1445546	-6.7716
chr	1445546	1445548	-6.84
chr	1445548	1445549	-6.9312
chr	1445549	1445555	-6.954
chr	1445555	1445556	-6.9426
chr	1445556	1445558	-6.9312
chr	1445558	1445564	-6.9198
chr	1445564	1445565	-6.897
chr	1445565	1445566	-0.0798
chr	1445566	1445567	-0.057
chr	1445608	1445610	-0.0114
chr	1445610	1445611	-0.171
chr	1445611	1445612	-0.2508
chr	1445612	1445613	-0.5586
chr	1445613	1445614	-0.7182
chr	1445614	1445615	-1.9722
chr	1445615	1445616	-2.0634
chr	1445616	1445617	-2.1432
chr	1445617	1445618	-2.1888
chr	1445618	1445622	-2.2572
chr	1445622	1445623	-2.28
chr	1445623	1445626	-2.2914
chr	1445626	1445631	-2.28
chr	1445631	1445632	-2.166
chr	1445632	1445633	-2.1432
chr	1445633	1445634	-1.6302
chr	1445634	1445635	-1.6074
chr	1445635	1445639	-0.342
chr	1445639	1445640	-0.2736
chr	1445640	1445641	-0.0684
chr	1445641	1445646	-0.0456
chr	1445646	1445647	-0.0342
chr	1445649	1445656	-0.0114
chr	1445656	1445657	-0.0456
chr	1445657	1445658	-0.228
chr	1445658	1445659	-0.2736
chr	1445659	1445660	-0.6726
chr	1445660	1445661	-0.684
chr	1445661	1445662	-0.6954
chr	1445662	1445663	-0.8322
chr	1445663	1445664	-0.855
chr	1445664	1445668	-0.8664
chr	1445668	1445671	-0.8778
chr	1445671	1445675	-0.8892
chr	1445675	1445679	-0.9006
chr	1445679	1445680	-0.855
chr	1445680	1445681	-0.2394
chr	1445681	1445683	-0.1938
chr	1445683	1445684	-0.1026
chr	1445684	1445687	-0.0342
chr	1445687	1445691	-0.0456
chr	1445691	1445695	-0.057
chr	1445695	1445697	-0.0456
chr	1445697	1445702	-0.057
chr	1445702	1445709	-0.0456
chr	1445709	1445713	-0.0342
chr	1445713	1445717	-0.0456
chr	1445717	1445718	-0.0228
chr	1445718	1445723	-0.0114
chr	1445723	1445725	-0.0228
chr	1445725	1445726	-1.7784
chr	1445726	1445727	-1.8354
chr	1445727	1445728	-1.9608
chr	1445728	1445731	-1.995
chr	1445731	1445732	-2.0634
chr	1445732	1445733	-3.7392
chr	1445733	1445734	-3.7962
chr	1445734	1445736	-4.104
chr	1445736	1445739	-4.1268
chr	1445739	1445741	-4.1382
chr	1445741	1445744	-4.1496
chr	1445744	1445748	-4.1838
chr	1445748	1445749	-4.1952
chr	1445749	1445750	-4.2066
chr	1445750	1445751	-4.218
chr	1445751	1445752	-4.5714
chr	1445752	1445753	-4.6056
chr	1445753	1445755	-1.0944
chr	1445755	1445756	-1.1628
chr	1445756	1445757	-1.4706
chr	1445757	1445758	-1.6074
chr	1445758	1445759	-1.824
chr	1445759	1445760	-1.8468
chr	1445760	1445763	-1.8582
chr	1445763	1445770	-1.8696
chr	1445770	1445771	-1.8582
chr	1445771	1445772	-1.6986
chr	1445772	1445773	-1.539
chr	1445773	1445777	-0.9804
chr	1445777	1445779	-0.969
chr	1445779	1445780	-0.0228
chr	1445780	1445791	-0.0114
chr	1445817	1445820	-0.0228
chr	1445820	1445828	-0.0342
chr	1445828	1445829	-0.0456
chr	1445829	1445831	-0.057
chr	1445831	1445832	-0.3876
chr	1445832	1445836	-0.4104
chr	1445836	1445841	-0.3876
chr	1445841	1445850	-0.3762
chr	1445850	1445852	-0.3534
chr	1445852	1445853	-0.0228
chr	1445853	1445856	-0.1482
chr	1445856	1445857	-0.1596
chr	1445857	1445874	-0.1824
chr	1445874	1445875	-0.171
chr	1445898	1445903	-0.0342
chr	1445903	1445919	-0.0456
chr	1445919	1445920	-0.0342
chr	1445979	1445982	-0.0114
chr	1445982	1445984	-0.0228
chr	1445984	1445985	-0.0342
chr	1445985	1445989	-0.0456
chr	1445989	1445990	-0.057
chr	1445990	1445991	-0.1938
chr	1445991	1445992	-0.2166
chr	1445992	1445994	-0.228
chr	1445994	1446004	-0.2394
chr	1446004	1446006	-0.2166
chr	1446006	1446009	-0.2052
chr	1446009	1446011	-0.1938
chr	1446020	1446033	-0.0114
chr	1446033	1446034	-0.0798
chr	1446034	1446035	-0.2052
chr	1446035	1446036	-0.228
chr	1446036	1446038	-0.2508
chr	1446038	1446041	-0.2622
chr	1446041	1446054	-0.2508
chr	1446054	1446055	-0.057
chr	1446055	1446058	-0.0456
chr	1446079	1446083	-0.0114
chr	1446083	1446085	-0.0684
chr	1446085	1446086	-0.1026
chr	1446086	1446088	-0.114
chr	1446088	1446090	-0.1368
chr	1446090	1446104	-0.1482
chr	1446104	1446105	-0.1026
chr	1446105	1446107	-0.0912
chr	1446116	1446134	-0.0114
chr	1446134	1446137	-0.057
chr	1446137	1446139	-0.0456
chr	1446139	1446142	-0.057
chr	1446142	1446152	-0.0684
chr	1446152	1446153	-0.0798
chr	1446153	1446154	-0.1026
chr	1446154	1446155	-0.114
chr	1446155	1446158	-0.0798
chr	1446158	1446159	-0.0912
chr	1446159	1446160	-0.1026
chr	1446160	1446165	-0.0912
chr	1446165	1446169	-0.0798
chr	1446169	1446173	-0.0912
chr	1446173	1446174	-0.1026
chr	1446174	1446175	-0.0684
chr	1446175	1446177	-0.057
chr	1446177	1446178	-0.0456
chr	1446178	1446179	-0.057
chr	1446179	1446183	-0.0456
chr	1446183	1446187	-0.0342
chr	1446187	1446188	-0.0456
chr	1446188	1446195	-0.057
chr	1446195	1446208	-0.0228
chr	1446208	1446209	-0.0114
chr	1446210	1446211	-0.0114
chr	1446211	1446212	-0.057
chr	1446212	1446213	-0.1026
chr	1446213	1446214	-0.114
chr	1446214	1446215	-0.1254
chr	1446215	1446217	-0.1368
chr	1446217	1446219	-0.1482
chr	1446219	1446221	-0.1824
chr	1446221	1446229	-0.1938
chr	1446229	1446230	-0.2052
chr	1446230	1446232	-0.2508
chr	1446232	1446233	-0.399
chr	1446233	1446234	-0.4218
chr	1446234	1446235	-2.1318
chr	1446235	1446236	-2.2344
chr	1446236	1446237	-2.4396
chr	1446237	1446238	-2.451
chr	1446238	1446240	-2.5194
chr	1446240	1446253	-2.4966
chr	1446253	1446254	-2.4852
chr	1446254	1446255	-0.342
chr	1446255	1446256	-0.3192
chr	1446256	1446261	-0.057
chr	1446261	1446262	-0.0342
chr	1446262	1446263	-0.0114
chr	1446285	1446286	-0.0228
chr	1446286	1446309	-0.0342
chr	1446309	1446310	-0.0114
chr	1446345	1446348	-0.0114
chr	1446348	1446364	-0.0228
chr	1446364	1446369	-0.0114
chr	1446443	1446445	-0.114
chr	1446445	1446446	-0.1254
chr	1446446	1446450	-0.1596
chr	1446450	1446451	-0.2736
chr	1446451	1446454	-0.285
chr	1446454	1446455	-0.3078
chr	1446455	1446457	-0.399
chr	1446457	1446460	-0.4332
chr	1446460	1446465	-0.4788
chr	1446465	1446469	-0.4902
chr	1446469	1446471	-0.4788
chr	1446471	1446472	-0.456
chr	1446472	1446475	-0.342
chr	1446475	1446476	-0.3306
chr	1446476	1446482	-0.171
chr	1446521	1446527	-0.0228
chr	1446527	1446541	-0.0342
chr	1446541	1446553	-0.0114
chr	1446623	1446624	-0.0114
chr	1446624	1446625	-0.057
chr	1446625	1446629	-0.0684
chr	1446629	1446642	-0.0798
chr	1446642	1446645	-0.0684
chr	1446645	1446646	-0.057
chr	1446650	1446685	-0.0114
chr	1446691	1446711	-0.0342
chr	1446771	1446791	-0.0114
chr	1446873	1446885	-0.0228
chr	1446885	1446887	-0.0342
chr	1446887	1446888	-0.0456
chr	1446888	1446889	-0.0342
chr	1446889	1446894	-0.0228
chr	1446894	1446909	-0.0684
chr	1446909	1446915	-0.0456
chr	1446976	1446978	-0.0228
chr	1446978	1446979	-0.0342
chr	1446979	1446980	-0.1596
chr	1446980	1446981	-0.1938
chr	1446981	1446998	-0.2052
chr	1446998	1447000	-0.1938
chr	1447000	1447002	-0.0228
chr	1447013	1447032	-0.0228
chr	1447032	1447033	-0.0342
chr	1447033	1447037	-0.0228
chr	1447037	1447050	-0.0114
chr	1447145	1447147	-0.0228
chr	1447147	1447168	-0.0342
chr	1447201	1447214	-0.0228
chr	1447214	1447215	-0.0342
chr	1447215	1447217	-0.114
chr	1447217	1447218	-0.3078
chr	1447218	1447219	-0.3192
chr	1447219	1447220	-0.5244
chr	1447220	1447231	-0.5358
chr	1447231	1447237	-0.5472
chr	1447237	1447238	-0.3648
chr	1447238	1447239	-0.2508
chr	1447239	1447240	-0.228
chr	1447240	1447241	-0.0798
chr	1447241	1447252	-0.0912
chr	1447252	1447257	-0.0798
chr	1447257	1447260	-0.0912
chr	1447260	1447267	-0.0228
chr	1447267	1447280	-0.0114
chr	1447322	1447333	-0.0114
chr	1447333	1447334	-0.0228
chr	1447334	1447344	-0.0342
chr	1447344	1447353	-0.0228
chr	1447393	1447397	-0.0114
chr	1447397	1447409	-0.0228
chr	1447409	1447410	-0.0342
chr	1447410	1447420	-0.0456
chr	1447420	1447430	-0.0228
chr	1447435	1447436	-0.0912
chr	1447436	1447437	-0.2166
chr	1447437	1447439	-0.2736
chr	1447439	1447440	-0.285
chr	1447440	1447443	-0.2964
chr	1447443	1447457	-0.3078
chr	1447457	1447458	-0.0798
chr	1447458	1447462	-0.0114
chr	1447475	1447484	-0.0114
chr	1447484	1447496	-0.0228
chr	1447496	1447504	-0.0114
chr	1447504	1447506	-0.0228
chr	1447506	1447507	-0.0114
chr	1447507	1447515	-0.0228
chr	1447515	1447519	-0.0798
chr	1447519	1447520	-0.3078
chr	1447520	1447521	-0.5358
chr	1447521	1447526	-0.6156
chr	1447526	1447541	-0.6042
chr	1447596	1447597	-0.057
chr	1447597	1447599	-0.0912
chr	1447599	1447601	-0.171
chr	1447601	1447602	-0.1938
chr	1447602	1447603	-0.2394
chr	1447603	1447604	-0.3648
chr	1447604	1447605	-0.8436
chr	1447605	1447606	-1.3338
chr	1447606	1447607	-1.5618
chr	1447607	1447609	-1.6302
chr	1447609	1447610	-1.653
chr	1447610	1447611	-1.6644
chr	1447611	1447617	-1.6758
chr	1447617	1447619	-1.6302
chr	1447619	1447626	-1.5162
chr	1447626	1447627	-1.4592
chr	1447627	1447628	-0.1824
chr	1447628	1447633	-0.0456
chr	1447633	1447635	-0.057
chr	1447635	1447636	-0.2964
chr	1447636	1447639	-0.3306
chr	1447639	1447640	-0.3534
chr	1447640	1447650	-0.3648
chr	1447650	1447656	-0.3306
chr	1447656	1447664	-0.0228
chr	1447665	1447670	-0.0114
chr	1447670	1447686	-0.0228
chr	1447686	1447690	-0.0114
chr	1447693	1447720	-0.0114
chr	1447727	1447728	-0.114
chr	1447728	1447738	-0.1254
chr	1447738	1447742	-0.1596
chr	1447742	1447748	-0.285
chr	1447748	1447754	-0.2736
chr	1447754	1447760	-0.171
chr	1447760	1447764	-0.1596
chr	1447803	1447805	-0.0114
chr	1447805	1447807	-0.0228
chr	1447807	1447819	-0.0342
chr	1447819	1447820	-0.0912
chr	1447820	1447824	-0.2166
chr	1447824	1447825	-0.2052
chr	1447825	1447826	-0.2166
chr	1447826	1447840	-0.1938
chr	1447840	1447841	-0.1824
chr	1447841	1447842	-0.0114
chr	1447898	1447899	-0.0114
chr	1447899	1447911	-0.0342
chr	1447911	1447912	-0.0456
chr	1447912	1447913	-0.0798
chr	1447913	1447916	-0.1026
chr	1447916	1447917	-0.1824
chr	1447917	1447918	-0.1938
chr	1447918	1447920	-0.2622
chr	1447920	1447922	-0.2508
chr	1447922	1447924	-0.2622
chr	1447924	1447930	-0.2736
chr	1447930	1447932	-0.285
chr	1447932	1447934	-0.2622
chr	1447934	1447936	-0.2508
chr	1447936	1447937	-0.2622
chr	1447937	1447938	-0.2394
chr	1447938	1447939	-0.1482
chr	1447939	1447941	-0.171
chr	1447941	1447945	-0.1254
chr	1447945	1447947	-0.1368
chr	1447947	1447957	-0.1254
chr	1447957	1447959	-0.114
chr	1447959	1447962	-0.0228
chr	1447962	1447964	-0.0342
chr	1447964	1447965	-0.0228
chr	1447965	1447966	-0.0342
chr	1447966	1447968	-0.0456
chr	1447968	1447969	-0.0684
chr	1447969	1447970	-0.0798
chr	1447970	1447971	-0.1368
chr	1447971	1447972	-0.1824
chr	1447972	1447973	-0.2166
chr	1447973	1447985	-0.228
chr	1447985	1447987	-0.2166
chr	1447987	1447988	-0.1938
chr	1447988	1447991	-0.1824
chr	1447991	1447992	-0.1026
chr	1448007	1448009	-0.0114
chr	1448009	1448012	-0.0342
chr	1448012	1448016	-0.0456
chr	1448016	1448018	-0.057
chr	1448018	1448020	-0.0684
chr	1448020	1448021	-0.1824
chr	1448021	1448022	-0.228
chr	1448022	1448030	-0.2394
chr	1448030	1448039	-0.2166
chr	1448039	1448040	-0.228
chr	1448040	1448052	-0.0342
chr	1448052	1448056	-0.0114
chr	1448093	1448095	-0.0114
chr	1448095	1448098	-0.0456
chr	1448098	1448099	-0.1026
chr	1448099	1448104	-0.1824
chr	1448104	1448120	-0.1938
chr	1448120	1448121	-0.0228
chr	1448121	1448126	-0.0114
chr	1448164	1448165	-0.0114
chr	1448165	1448166	-0.1026
chr	1448166	1448186	-0.114
chr	1448186	1448188	-0.0228
chr	1448188	1448196	-0.0456
chr	1448196	1448208	-0.057
chr	1448208	1448221	-0.0114
chr	1448222	1448243	-0.0114
chr	1448261	1448273	-0.0114
chr	1448273	1448284	-0.0228
chr	1448284	1448292	-0.0114
chr	1448369	1448371	-0.0114
chr	1448371	1448381	-0.0228
chr	1448381	1448391	-0.0342
chr	1448391	1448400	-0.0114
chr	1448400	1448402	-0.057
chr	1448402	1448403	-0.0456
chr	1448403	1448404	-0.0912
chr	1448404	1448405	-0.1026
chr	1448405	1448423	-0.1596
chr	1448423	1448424	-0.0228
chr	1448424	1448425	-0.0114
chr	1448477	1448496	-0.0114
chr	1448547	1448569	-0.0114
chr	1448605	1448627	-0.0114
chr	1448648	1448650	-0.0342
chr	1448650	1448652	-0.057
chr	1448652	1448655	-0.0912
chr	1448655	1448670	-0.1026
chr	1448670	1448673	-0.0228
chr	1448673	1448683	-0.0114
chr	1448718	1448739	-0.0228
chr	1448742	1448743	-0.0114
chr	1448743	1448744	-0.0456
chr	1448744	1448762	-0.057
chr	1448762	1448765	-0.0456
chr	1448775	1448797	-0.0114
chr	1448820	1448821	-0.0456
chr	1448821	1448823	-0.2052
chr	1448823	1448825	-0.2508
chr	1448825	1448826	-0.2622
chr	1448826	1448828	-0.2736
chr	1448828	1448841	-0.3078
chr	1448841	1448842	-0.285
chr	1448842	1448843	-0.0912
chr	1448843	1448847	-0.057
chr	1448847	1448849	-0.0228
chr	1448866	1448874	-0.0114
chr	1448874	1448877	-0.057
chr	1448877	1448878	-0.1026
chr	1448878	1448882	-0.1368
chr	1448882	1448884	-0.1596
chr	1448884	1448885	-0.5358
chr	1448885	1448886	-0.5928
chr	1448886	1448888	-0.855
chr	1448888	1448889	-0.8664
chr	1448889	1448904	-0.8892
chr	1448904	1448905	-0.8778
chr	1448905	1448906	-0.1482
chr	1448906	1448907	-0.1026
chr	1448907	1448908	-0.057
chr	1448908	1448909	-0.0114
chr	1448927	1448949	-0.0114
chr	1448975	1448987	-0.0114
chr	1448987	1448988	-0.0456
chr	1448988	1448990	-0.057
chr	1448990	1448994	-0.0684
chr	1448994	1448995	-0.3192
chr	1448995	1448996	-0.3534
chr	1448996	1448997	-0.5928
chr	1448997	1448998	-0.6156
chr	1448998	1449014	-0.627
chr	1449014	1449015	-0.3078
chr	1449015	1449018	-0.2736
chr	1449111	1449131	-0.0342
chr	1449131	1449133	-0.0228
chr	1449133	1449134	-0.0114
chr	1449142	1449143	-0.0456
chr	1449143	1449144	-0.057
chr	1449144	1449149	-0.0684
chr	1449149	1449163	-0.0798
chr	1449163	1449166	-0.1254
chr	1449166	1449183	-0.0456
chr	1449183	1449184	-0.057
chr	1449184	1449193	-0.0114
chr	1449193	1449198	-0.0456
chr	1449198	1449199	-0.6954
chr	1449199	1449200	-0.741
chr	1449200	1449203	-0.7866
chr	1449203	1449204	-0.8436
chr	1449204	1449207	-0.855
chr	1449207	1449213	-0.8436
chr	1449213	1449219	-0.8322
chr	1449219	1449220	-0.4446
chr	1449220	1449224	-0.0798
chr	1449224	1449225	-0.0684
chr	1449225	1449235	-0.0114
chr	1449264	1449266	-0.0114
chr	1449266	1449267	-0.0342
chr	1449267	1449268	-0.1254
chr	1449268	1449269	-0.3306
chr	1449269	1449272	-0.3534
chr	1449272	1449275	-0.3648
chr	1449275	1449276	-0.3762
chr	1449276	1449277	-0.399
chr	1449277	1449278	-0.4104
chr	1449278	1449279	-0.4674
chr	1449279	1449280	-1.14
chr	1449280	1449281	-1.2996
chr	1449281	1449283	-1.3908
chr	1449283	1449289	-1.4022
chr	1449289	1449295	-1.0374
chr	1449295	1449301	-1.026
chr	1449317	1449318	-0.0114
chr	1449318	1449328	-0.1026
chr	1449328	1449332	-0.114
chr	1449332	1449336	-0.1254
chr	1449336	1449340	-0.1368
chr	1449340	1449355	-0.0342
chr	1449400	1449422	-0.0114
chr	1449456	1449457	-0.0228
chr	1449457	1449458	-0.1938
chr	1449458	1449459	-0.228
chr	1449459	1449460	-0.2508
chr	1449460	1449461	-0.2736
chr	1449461	1449476	-0.285
chr	1449476	1449478	-0.2736
chr	1449478	1449479	-0.114
chr	1449625	1449628	-0.0228
chr	1449628	1449643	-0.114
chr	1449643	1449649	-0.1254
chr	1449649	1449659	-0.0114
chr	1449786	1449792	-0.0114
chr	1449792	1449793	-0.0342
chr	1449793	1449799	-0.0684
chr	1449799	1449808	-0.0798
chr	1449808	1449814	-0.0684
chr	1449814	1449820	-0.0342
chr	1449820	1449821	-0.0114
chr	1449861	1449877	-0.0114
chr	1449877	1449878	-0.0342
chr	1449878	1449879	-0.798
chr	1449879	1449880	-1.0488
chr	1449880	1449882	-1.083
chr	1449882	1449883	-1.14
chr	1449883	1449884	-1.1856
chr	1449884	1449889	-1.197
chr	1449889	1449891	-1.2198
chr	1449891	1449895	-1.2312
chr	1449895	1449899	-1.2198
chr	1449899	1449900	-0.2622
chr	1449900	1449903	-0.1938
chr	1449903	1449904	-0.1824
chr	1449904	1449905	-0.114
chr	1449905	1449909	-0.057
chr	1449909	1449910	-0.0456
chr	1449910	1449911	-0.057
chr	1449911	1449912	-0.0684
chr	1449912	1449914	-0.114
chr	1449914	1449915	-0.0912
chr	1449915	1449933	-0.1026
chr	1449933	1449936	-0.0114
chr	1449979	1449999	-0.0228
chr	1450116	1450137	-0.0114
chr	1450266	1450268	-0.0114
chr	1450268	1450269	-0.0228
chr	1450269	1450291	-0.0342
chr	1450327	1450352	-0.0114
chr	1450394	1450414	-0.0114
chr	1450529	1450530	-0.0114
chr	1450530	1450531	-0.1026
chr	1450531	1450532	-0.1596
chr	1450532	1450533	-0.2052
chr	1450533	1450536	-0.2166
chr	1450536	1450537	-0.228
chr	1450537	1450540	-0.2394
chr	1450540	1450553	-0.2736
chr	1450553	1450555	-0.2508
chr	1450555	1450562	-0.057
chr	1450562	1450563	-0.0342
chr	1450563	1450564	-0.0114
chr	1450572	1450575	-0.0114
chr	1450575	1450576	-0.0342
chr	1450576	1450577	-0.057
chr	1450577	1450579	-0.0684
chr	1450579	1450580	-0.0798
chr	1450580	1450581	-0.0912
chr	1450581	1450582	-0.1482
chr	1450582	1450583	-0.1596
chr	1450583	1450584	-0.171
chr	1450584	1450585	-0.1938
chr	1450585	1450586	-0.2964
chr	1450586	1450587	-0.3192
chr	1450587	1450591	-0.3306
chr	1450591	1450596	-0.342
chr	1450596	1450606	-0.2964
chr	1450606	1450611	-0.0228
chr	1450611	1450618	-0.0114
chr	1450620	1450621	-0.0114
chr	1450621	1450622	-0.0228
chr	1450622	1450623	-0.0684
chr	1450623	1450624	-0.0798
chr	1450624	1450625	-0.0912
chr	1450625	1450629	-0.1026
chr	1450629	1450630	-0.114
chr	1450630	1450631	-0.1254
chr	1450631	1450642	-0.1368
chr	1450642	1450644	-0.0456
chr	1450644	1450651	-0.0342
chr	1450651	1450652	-0.0228
chr	1450955	1450976	-0.0114
chr	1450978	1450989	-0.0114
chr	1450989	1450999	-0.0228
chr	1450999	1451009	-0.0114
chr	1451089	1451092	-0.0114
chr	1451092	1451096	-0.0228
chr	1451096	1451111	-0.0342
chr	1451111	1451113	-0.0228
chr	1451204	1451226	-0.0114
chr	1451319	1451341	-0.0228
chr	1451494	1451516	-0.0114
chr	1451572	1451589	-0.0114
chr	1451596	1451598	-0.0114
chr	1451598	1451599	-0.0228
chr	1451599	1451600	-0.0456
chr	1451600	1451602	-0.0798
chr	1451602	1451622	-0.0912
chr	1451622	1451623	-0.0114
chr	1451623	1451644	-0.0228
chr	1451935	1451937	-0.0342
chr	1451937	1451938	-0.228
chr	1451938	1451940	-0.2736
chr	1451940	1451956	-0.285
chr	1451956	1451957	-0.2736
chr	1451957	1451958	-0.2622
chr	1451958	1451959	-0.1368
chr	1451971	1451972	-0.1482
chr	1451972	1451976	-0.171
chr	1451976	1451977	-0.1824
chr	1451977	1451988	-0.1938
chr	1451988	1451992	-0.2052
chr	1451992	1451993	-0.1938
chr	1451993	1451995	-0.0114
chr	1451995	1452008	-0.0342
chr	1452008	1452009	-0.114
chr	1452009	1452010	-1.8924
chr	1452010	1452011	-1.938
chr	1452011	1452026	-1.9608
chr	1452026	1452029	-1.9494
chr	1452029	1452030	-1.9038
chr	1452030	1452031	-0.7752
chr	1452031	1452032	-0.0456
chr	1452032	1452038	-0.0114
chr	1452051	1452053	-0.0456
chr	1452053	1452054	-0.057
chr	1452054	1452055	-0.0798
chr	1452055	1452056	-0.1026
chr	1452056	1452071	-0.114
chr	1452071	1452074	-0.0798
chr	1452074	1452075	-0.057
chr	1452104	1452105	-0.0342
chr	1452105	1452107	-0.0456
chr	1452107	1452127	-0.057
chr	1452127	1452130	-0.0114
chr	1452150	1452152	-0.0114
chr	1452152	1452153	-0.0228
chr	1452153	1452157	-0.1026
chr	1452157	1452171	-0.1254
chr	1452171	1452174	-0.114
chr	1452174	1452175	-0.0342
chr	1452183	1452185	-0.0228
chr	1452185	1452189	-0.0456
chr	1452189	1452194	-0.0684
chr	1452194	1452195	-0.0912
chr	1452195	1452196	-0.1254
chr	1452196	1452197	-0.1482
chr	1452197	1452198	-0.8208
chr	1452198	1452199	-4.2066
chr	1452199	1452200	-4.3776
chr	1452200	1452201	-5.5518
chr	1452201	1452203	-5.643
chr	1452203	1452207	-5.6544
chr	1452207	1452215	-5.5974
chr	1452215	1452218	-5.586
chr	1452218	1452219	-0.9576
chr	1452219	1452220	-0.2736
chr	1452220	1452225	-0.0114
chr	1452231	1452232	-0.0228
chr	1452232	1452233	-0.0798
chr	1452233	1452234	-0.1026
chr	1452234	1452236	-0.1482
chr	1452236	1452238	-0.1596
chr	1452238	1452253	-0.171
chr	1452253	1452254	-0.1596
chr	1452254	1452255	-0.0684
chr	1452255	1452256	-0.057
chr	1452256	1452257	-0.0228
chr	1452297	1452300	-0.0114
chr	1452300	1452301	-0.0342
chr	1452301	1452302	-0.0798
chr	1452302	1452304	-0.2394
chr	1452304	1452305	-0.2622
chr	1452305	1452318	-0.3192
chr	1452318	1452321	-0.3306
chr	1452321	1452323	-0.3078
chr	1452323	1452324	-0.3648
chr	1452324	1452325	-0.6726
chr	1452325	1452336	-0.7182
chr	1452336	1452344	-0.7296
chr	1452344	1452345	-0.7182
chr	1452345	1452346	-0.342
chr	1452346	1452347	-0.0342
chr	1452347	1452354	-0.0456
chr	1452354	1452358	-0.057
chr	1452358	1452363	-0.0342
chr	1452363	1452383	-0.0456
chr	1452383	1452388	-0.0342
chr	1452422	1452443	-0.0114
chr	1452445	1452446	-0.0228
chr	1452446	1452450	-0.0342
chr	1452450	1452451	-0.114
chr	1452451	1452452	-0.3192
chr	1452452	1452454	-0.4218
chr	1452454	1452455	-0.4446
chr	1452455	1452456	-0.456
chr	1452456	1452457	-0.5358
chr	1452457	1452458	-0.8208
chr	1452458	1452460	-1.083
chr	1452460	1452462	-1.1058
chr	1452462	1452467	-1.0944
chr	1452467	1452472	-1.0716
chr	1452472	1452473	-0.8892
chr	1452473	1452475	-0.6384
chr	1452475	1452478	-0.5928
chr	1452478	1452479	-0.57
chr	1452479	1452480	-0.1368
chr	1452480	1452500	-0.0228
chr	1452501	1452502	-0.0342
chr	1452502	1452503	-0.8436
chr	1452503	1452504	-0.912
chr	1452504	1452505	-0.9234
chr	1452505	1452506	-1.083
chr	1452506	1452507	-1.1856
chr	1452507	1452516	-1.197
chr	1452516	1452519	-1.2084
chr	1452519	1452522	-1.2198
chr	1452522	1452524	-0.9576
chr	1452524	1452525	-0.3078
chr	1452525	1452526	-0.2964
chr	1452526	1452527	-0.1026
chr	1452527	1452533	-0.0228
chr	1452533	1452542	-0.0114
chr	1452593	1452603	-0.0114
chr	1452603	1452605	-0.0456
chr	1452605	1452606	-0.0684
chr	1452606	1452608	-0.1368
chr	1452608	1452609	-0.1482
chr	1452609	1452624	-0.1596
chr	1452624	1452625	-0.1482
chr	1452625	1452627	-0.114
chr	1452627	1452628	-0.0114
chr	1452658	1452659	-0.171
chr	1452659	1452660	-0.1938
chr	1452660	1452664	-0.2052
chr	1452664	1452679	-0.2166
chr	1452679	1452680	-0.0342
chr	1452680	1452685	-0.0228
chr	1452769	1452770	-0.0114
chr	1452770	1452772	-0.0456
chr	1452772	1452774	-0.0912
chr	1452774	1452775	-0.1596
chr	1452775	1452776	-0.2622
chr	1452776	1452779	-0.2736
chr	1452779	1452796	-0.285
chr	1452796	1452808	-0.0114
chr	1452808	1452818	-0.0228
chr	1452818	1452820	-0.0114
chr	1452820	1452821	-0.0342
chr	1452821	1452822	-0.0684
chr	1452822	1452823	-0.1938
chr	1452823	1452825	-0.2052
chr	1452825	1452826	-0.2166
chr	1452826	1452827	-1.368
chr	1452827	1452828	-1.425
chr	1452828	1452829	-1.6188
chr	1452829	1452831	-1.6302
chr	1452831	1452832	-1.6416
chr	1452832	1452842	-1.6758
chr	1452842	1452848	-1.5048
chr	1452848	1452849	-0.285
chr	1452849	1452850	-0.228
chr	1452850	1452853	-0.0684
chr	1452853	1452854	-0.0798
chr	1452854	1452855	-0.228
chr	1452855	1452875	-0.285
chr	1452875	1452876	-0.0114
chr	1452876	1452895	-0.0228
chr	1452895	1452899	-0.0114
chr	1452918	1452919	-0.0114
chr	1452919	1452923	-0.0228
chr	1452923	1452924	-0.0342
chr	1452924	1452925	-0.0456
chr	1452925	1452926	-0.0798
chr	1452926	1452927	-4.0698
chr	1452927	1452928	-4.332
chr	1452928	1452929	-5.13
chr	1452929	1452930	-5.1642
chr	1452930	1452931	-5.2098
chr	1452931	1452932	-5.2326
chr	1452932	1452946	-5.3922
chr	1452946	1452948	-5.3808
chr	1452972	1452979	-0.0114
chr	1452979	1452982	-0.0228
chr	1452982	1452993	-0.0342
chr	1452993	1452998	-0.0228
chr	1452998	1453000	-0.0114
chr	1453005	1453013	-0.0114
chr	1453013	1453022	-0.0228
chr	1453022	1453023	-0.0342
chr	1453023	1453026	-0.0456
chr	1453026	1453035	-0.0342
chr	1453035	1453041	-0.0228
chr	1453041	1453042	-0.0114
chr	1453042	1453043	-0.0228
chr	1453043	1453044	-0.1368
chr	1453044	1453045	-0.1824
chr	1453045	1453046	-0.4104
chr	1453046	1453047	-0.4446
chr	1453047	1453064	-0.4674
chr	1453064	1453065	-0.399
chr	1453065	1453066	-0.3078
chr	1453070	1453077	-0.0114
chr	1453077	1453078	-0.0228
chr	1453078	1453084	-0.1596
chr	1453084	1453092	-0.171
chr	1453092	1453098	-0.1596
chr	1453098	1453100	-0.0798
chr	1453100	1453102	-0.0456
chr	1453102	1453104	-0.0228
chr	1453104	1453109	-0.0114
chr	1453174	1453195	-0.0114
chr	1453209	1453210	-0.0114
chr	1453210	1453219	-0.057
chr	1453219	1453220	-0.0684
chr	1453220	1453222	-0.1368
chr	1453222	1453230	-0.1482
chr	1453230	1453231	-0.1368
chr	1453231	1453232	-0.1026
chr	1453232	1453235	-0.114
chr	1453235	1453242	-0.1254
chr	1453242	1453244	-0.0456
chr	1453244	1453247	-0.0342
chr	1453247	1453253	-0.0456
chr	1453253	1453266	-0.0114
chr	1453266	1453270	-0.0228
chr	1453270	1453282	-0.0114
chr	1453320	1453325	-0.057
chr	1453325	1453342	-0.0684
chr	1453342	1453347	-0.0114
chr	1453352	1453357	-0.0114
chr	1453357	1453360	-0.0228
chr	1453360	1453379	-0.0456
chr	1453379	1453381	-0.0342
chr	1453398	1453400	-0.0114
chr	1453400	1453401	-0.0456
chr	1453401	1453419	-0.057
chr	1453419	1453421	-0.0456
chr	1453421	1453422	-0.0228
chr	1453422	1453423	-0.0114
chr	1453473	1453486	-0.0114
chr	1453486	1453487	-0.2508
chr	1453487	1453488	-0.2622
chr	1453488	1453489	-0.2964
chr	1453489	1453495	-0.3078
chr	1453495	1453496	-0.2964
chr	1453496	1453503	-0.3078
chr	1453503	1453507	-0.2964
chr	1453507	1453519	-0.0114
chr	1453522	1453542	-0.0684
chr	1453542	1453544	-0.057
chr	1453599	1453619	-0.0114
chr	1453647	1453655	-0.0228
chr	1453655	1453669	-0.0342
chr	1453669	1453681	-0.0228
chr	1453681	1453683	-0.0114
chr	1453683	1453686	-0.0228
chr	1453686	1453705	-0.0342
chr	1453753	1453754	-0.0114
chr	1453754	1453755	-0.342
chr	1453755	1453756	-0.57
chr	1453756	1453757	-0.6954
chr	1453757	1453758	-0.741
chr	1453758	1453759	-0.7866
chr	1453759	1453760	-0.8436
chr	1453760	1453761	-1.0716
chr	1453761	1453762	-1.2426
chr	1453762	1453763	-1.4364
chr	1453763	1453765	-1.4478
chr	1453765	1453768	-1.4592
chr	1453768	1453775	-1.4706
chr	1453775	1453776	-1.4364
chr	1453776	1453780	-0.7752
chr	1453780	1453781	-0.6384
chr	1453781	1453782	-0.5586
chr	1453782	1453798	-0.0114
chr	1453808	1453809	-0.0114
chr	1453809	1453810	-0.0342
chr	1453810	1453818	-0.057
chr	1453818	1453819	-0.1368
chr	1453819	1453820	-0.1596
chr	1453820	1453821	-0.5016
chr	1453821	1453823	-0.5358
chr	1453823	1453824	-0.5472
chr	1453824	1453825	-0.5928
chr	1453825	1453827	-0.6156
chr	1453827	1453830	-0.627
chr	1453830	1453841	-0.5928
chr	1453841	1453843	-0.114
chr	1453843	1453846	-0.1026
chr	1453846	1453851	-0.0114
chr	1453865	1453869	-0.0114
chr	1453869	1453870	-0.0228
chr	1453870	1453871	-0.0456
chr	1453871	1453872	-0.0684
chr	1453872	1453885	-0.1026
chr	1453885	1453889	-0.114
chr	1453889	1453891	-0.1254
chr	1453891	1453893	-0.0684
chr	1453893	1453894	-0.0342
chr	1453894	1453900	-0.0228
chr	1453900	1453910	-0.0456
chr	1453910	1453919	-0.0342
chr	1453919	1453921	-0.0456
chr	1453921	1453922	-0.0342
chr	1453922	1453924	-0.0228
chr	1453924	1453938	-0.0114
chr	1453938	1453942	-0.0228
chr	1453942	1453956	-0.0342
chr	1453956	1453967	-0.0456
chr	1453967	1453968	-0.0228
chr	1453968	1453975	-0.0342
chr	1453975	1453988	-0.0228
chr	1453988	1453989	-0.0114
chr	1453989	1453998	-0.0342
chr	1453998	1454010	-0.057
chr	1454010	1454011	-0.0456
chr	1454011	1454013	-0.0342
chr	1454013	1454016	-0.0228
chr	1454016	1454019	-0.057
chr	1454019	1454021	-0.0798
chr	1454021	1454022	-0.1254
chr	1454022	1454023	-0.1596
chr	1454023	1454039	-0.228
chr	1454039	1454040	-0.0228
chr	1454053	1454054	-0.0114
chr	1454054	1454080	-0.0228
chr	1454080	1454107	-0.0114
chr	1454120	1454134	-0.0114
chr	1454134	1454137	-0.0228
chr	1454137	1454141	-0.0342
chr	1454141	1454142	-0.057
chr	1454142	1454154	-0.0798
chr	1454154	1454157	-0.0684
chr	1454157	1454162	-0.0798
chr	1454162	1454165	-0.057
chr	1454165	1454166	-0.0228
chr	1454166	1454177	-0.0114
chr	1454177	1454178	-0.0342
chr	1454178	1454194	-0.0456
chr	1454194	1454196	-0.0684
chr	1454196	1454197	-0.1026
chr	1454197	1454198	-0.114
chr	1454198	1454199	-0.0912
chr	1454199	1454201	-0.0798
chr	1454201	1454202	-0.114
chr	1454202	1454203	-0.1254
chr	1454203	1454204	-0.1596
chr	1454204	1454205	-0.228
chr	1454205	1454208	-0.2508
chr	1454208	1454209	-0.3192
chr	1454209	1454210	-0.3534
chr	1454210	1454212	-0.3876
chr	1454212	1454214	-0.399
chr	1454214	1454215	-0.4104
chr	1454215	1454219	-0.399
chr	1454219	1454220	-0.3876
chr	1454220	1454225	-0.3534
chr	1454225	1454229	-0.2736
chr	1454229	1454231	-0.1482
chr	1454231	1454237	-0.0456
chr	1454237	1454238	-0.0684
chr	1454238	1454239	-0.0798
chr	1454239	1454241	-0.0912
chr	1454241	1454242	-0.9804
chr	1454242	1454245	-1.0146
chr	1454245	1454248	-1.026
chr	1454248	1454250	-1.0146
chr	1454250	1454253	-1.0032
chr	1454253	1454258	-0.9804
chr	1454258	1454259	-0.969
chr	1454259	1454260	-0.9576
chr	1454260	1454261	-0.969
chr	1454261	1454262	-0.9918
chr	1454262	1454263	-0.6156
chr	1454263	1454266	-0.0798
chr	1454266	1454269	-0.0912
chr	1454269	1454270	-0.1254
chr	1454270	1454271	-0.228
chr	1454271	1454272	-0.4674
chr	1454272	1454281	-0.513
chr	1454281	1454285	-0.5358
chr	1454285	1454289	-0.5472
chr	1454289	1454292	-0.513
chr	1454292	1454296	-0.0684
chr	1454296	1454297	-0.057
chr	1454297	1454303	-0.0342
chr	1454313	1454315	-0.0114
chr	1454315	1454317	-0.057
chr	1454317	1454319	-0.0912
chr	1454319	1454320	-0.2052
chr	1454320	1454321	-0.2166
chr	1454321	1454323	-0.228
chr	1454323	1454324	-0.2508
chr	1454324	1454325	-0.3534
chr	1454325	1454326	-0.3762
chr	1454326	1454328	-0.4104
chr	1454328	1454329	-0.4446
chr	1454329	1454337	-0.456
chr	1454337	1454338	-0.4332
chr	1454338	1454339	-0.3876
chr	1454339	1454345	-0.3534
chr	1454345	1454346	-0.342
chr	1454346	1454350	-0.0342
chr	1454350	1454351	-0.0114
chr	1454361	1454363	-0.0114
chr	1454363	1454368	-0.0228
chr	1454368	1454369	-0.0912
chr	1454369	1454372	-0.114
chr	1454372	1454389	-0.1254
chr	1454389	1454390	-0.0114
chr	1454445	1454469	-0.0114
chr	1454493	1454494	-0.0456
chr	1454494	1454495	-0.057
chr	1454495	1454498	-0.0684
chr	1454498	1454501	-0.0912
chr	1454501	1454503	-0.1026
chr	1454503	1454514	-0.1254
chr	1454514	1454515	-0.0912
chr	1454515	1454516	-0.3192
chr	1454516	1454517	-0.3876
chr	1454517	1454518	-0.4788
chr	1454518	1454520	-0.4674
chr	1454520	1454521	-0.9804
chr	1454521	1454522	-4.446
chr	1454522	1454523	-5.0958
chr	1454523	1454524	-5.13
chr	1454524	1454526	-5.1414
chr	1454526	1454536	-5.1528
chr	1454536	1454537	-5.1186
chr	1454537	1454541	-4.7424
chr	1454541	1454542	-4.731
chr	1454542	1454543	-0.4332
chr	1454543	1454544	-0.0684
chr	1454544	1454545	-0.0798
chr	1454545	1454546	-0.0912
chr	1454546	1454555	-0.0798
chr	1454555	1454557	-0.1254
chr	1454557	1454564	-0.1368
chr	1454564	1454577	-0.057
chr	1454604	1454625	-0.0114
chr	1454655	1454656	-0.0114
chr	1454656	1454677	-0.0342
chr	1454679	1454689	-0.0114
chr	1454689	1454690	-0.0456
chr	1454690	1454697	-0.057
chr	1454697	1454698	-0.0684
chr	1454698	1454710	-0.0912
chr	1454710	1454717	-0.0342
chr	1454717	1454719	-0.0456
chr	1454719	1454736	-0.0342
chr	1454736	1454737	-0.057
chr	1454737	1454738	-0.0456
chr	1454738	1454739	-0.1254
chr	1454739	1454740	-0.1368
chr	1454740	1454760	-0.2052
chr	1454760	1454761	-0.1824
chr	1454761	1454762	-0.7068
chr	1454762	1454781	-0.8094
chr	1454781	1454783	-0.8208
chr	1454783	1454784	-0.057
chr	1454784	1454785	-0.0684
chr	1454785	1454800	-0.171
chr	1454800	1454806	-0.1596
chr	1454806	1454807	-0.0114
chr	1454889	1454893	-0.0114
chr	1454893	1454894	-0.0342
chr	1454894	1454896	-0.1482
chr	1454896	1454897	-0.171
chr	1454897	1454898	-0.1824
chr	1454898	1454911	-0.2052
chr	1454911	1454913	-0.1938
chr	1454913	1454916	-0.2052
chr	1454916	1454919	-0.0798
chr	1454919	1454924	-0.0228
chr	1454924	1454926	-0.0114
chr	1454926	1454930	-0.0228
chr	1454930	1454943	-0.0114
chr	1454991	1454994	-0.0114
chr	1454994	1455013	-0.0228
chr	1455013	1455014	-0.0114
chr	1455014	1455017	-0.0228
chr	1455017	1455035	-0.0342
chr	1455035	1455036	-0.0228
chr	1455036	1455038	-0.0342
chr	1455038	1455039	-0.0798
chr	1455039	1455040	-0.0912
chr	1455040	1455041	-0.2052
chr	1455041	1455043	-0.2394
chr	1455043	1455044	-0.3192
chr	1455044	1455045	-0.3306
chr	1455045	1455046	-0.3534
chr	1455046	1455047	-0.3648
chr	1455047	1455048	-0.399
chr	1455048	1455049	-0.4104
chr	1455049	1455050	-0.5244
chr	1455050	1455051	-0.6498
chr	1455051	1455060	-0.6726
chr	1455060	1455061	-0.6612
chr	1455061	1455062	-0.6498
chr	1455062	1455064	-0.399
chr	1455064	1455068	-0.3876
chr	1455068	1455069	-0.3078
chr	1455069	1455070	-0.1254
chr	1455094	1455095	-0.0912
chr	1455095	1455096	-0.1026
chr	1455096	1455097	-0.4218
chr	1455097	1455098	-0.4446
chr	1455098	1455099	-0.4902
chr	1455099	1455100	-0.513
chr	1455100	1455101	-0.5358
chr	1455101	1455105	-0.5472
chr	1455105	1455108	-0.5586
chr	1455108	1455114	-0.57
chr	1455114	1455115	-0.4902
chr	1455115	1455116	-0.4446
chr	1455116	1455117	-0.4332
chr	1455117	1455118	-0.1368
chr	1455118	1455126	-0.1596
chr	1455126	1455138	-0.1368
chr	1455138	1455140	-0.0228
chr	1455140	1455160	-0.0342
chr	1455178	1455179	-0.0228
chr	1455179	1455184	-0.0684
chr	1455184	1455186	-0.0912
chr	1455186	1455188	-0.1026
chr	1455188	1455193	-0.114
chr	1455193	1455202	-0.1254
chr	1455202	1455204	-0.114
chr	1455204	1455205	-0.0912
chr	1455205	1455208	-0.0798
chr	1455208	1455209	-0.0342
chr	1455209	1455210	-0.0912
chr	1455210	1455211	-0.1254
chr	1455211	1455212	-0.1368
chr	1455212	1455222	-0.1482
chr	1455222	1455236	-0.1596
chr	1455236	1455243	-0.0114
chr	1455248	1455250	-0.0228
chr	1455250	1455251	-0.0456
chr	1455251	1455252	-0.2052
chr	1455252	1455253	-0.2166
chr	1455253	1455254	-0.2622
chr	1455254	1455270	-0.2736
chr	1455270	1455271	-0.2508
chr	1455271	1455276	-0.0342
chr	1455276	1455279	-0.0228
chr	1455279	1455280	-0.0114
chr	1455304	1455319	-0.0114
chr	1455319	1455321	-0.0228
chr	1455321	1455340	-0.0114
chr	1455340	1455347	-0.0228
chr	1455347	1455348	-0.0342
chr	1455348	1455353	-0.0456
chr	1455353	1455360	-0.0684
chr	1455360	1455365	-0.057
chr	1455365	1455372	-0.0456
chr	1455372	1455373	-0.0342
chr	1455386	1455405	-0.0114
chr	1455423	1455424	-0.0114
chr	1455424	1455427	-0.057
chr	1455427	1455429	-0.0912
chr	1455429	1455430	-0.855
chr	1455430	1455431	-0.9006
chr	1455431	1455446	-1.026
chr	1455446	1455448	-0.9918
chr	1455448	1455451	-1.0032
chr	1455451	1455452	-0.0456
chr	1455452	1455453	-0.057
chr	1455453	1455455	-0.0684
chr	1455455	1455459	-0.0798
chr	1455459	1455461	-0.0912
chr	1455461	1455465	-0.1026
chr	1455465	1455466	-0.114
chr	1455466	1455468	-0.1254
chr	1455468	1455470	-0.1938
chr	1455470	1455473	-0.2052
chr	1455473	1455474	-0.1824
chr	1455474	1455475	-0.171
chr	1455475	1455480	-0.1938
chr	1455480	1455483	-0.171
chr	1455483	1455484	-0.1596
chr	1455484	1455487	-0.1482
chr	1455487	1455489	-0.1368
chr	1455489	1455490	-0.1254
chr	1455490	1455497	-0.0342
chr	1455497	1455498	-0.0456
chr	1455498	1455499	-0.114
chr	1455499	1455502	-0.1368
chr	1455502	1455503	-0.2052
chr	1455503	1455504	-0.2508
chr	1455504	1455505	-0.2622
chr	1455505	1455519	-0.285
chr	1455519	1455523	-0.171
chr	1455523	1455524	-0.0684
chr	1455524	1455525	-0.0228
chr	1455525	1455530	-0.0342
chr	1455530	1455531	-0.0456
chr	1455531	1455533	-0.171
chr	1455533	1455535	-0.2052
chr	1455535	1455536	-0.2394
chr	1455536	1455542	-0.2508
chr	1455542	1455550	-0.2394
chr	1455550	1455551	-0.1938
chr	1455551	1455553	-0.1824
chr	1455553	1455556	-0.057
chr	1455572	1455573	-0.0342
chr	1455573	1455574	-0.0456
chr	1455574	1455576	-0.057
chr	1455576	1455578	-0.1026
chr	1455578	1455593	-0.114
chr	1455593	1455595	-0.1026
chr	1455595	1455597	-0.114
chr	1455597	1455599	-0.1254
chr	1455599	1455600	-0.0228
chr	1455600	1455604	-0.0456
chr	1455604	1455616	-0.057
chr	1455616	1455621	-0.0456
chr	1455621	1455623	-0.0114
chr	1455624	1455628	-0.0114
chr	1455628	1455629	-0.0456
chr	1455629	1455630	-0.0684
chr	1455630	1455635	-0.0798
chr	1455635	1455647	-0.0912
chr	1455647	1455648	-0.057
chr	1455648	1455650	-0.0228
chr	1455650	1455656	-0.0114
chr	1455663	1455679	-0.0114
chr	1455679	1455680	-0.0228
chr	1455680	1455689	-0.0114
chr	1455689	1455691	-0.0456
chr	1455691	1455692	-0.0912
chr	1455692	1455693	-0.7752
chr	1455693	1455694	-1.3794
chr	1455694	1455695	-1.6758
chr	1455695	1455696	-1.7328
chr	1455696	1455697	-1.9722
chr	1455697	1455698	-1.9836
chr	1455698	1455699	-2.1546
chr	1455699	1455700	-2.2002
chr	1455700	1455701	-2.2458
chr	1455701	1455711	-2.3142
chr	1455711	1455712	-2.2914
chr	1455712	1455713	-2.28
chr	1455713	1455714	-1.7214
chr	1455714	1455717	-0.7068
chr	1455717	1455723	-0.0114
chr	1455723	1455725	-0.0342
chr	1455725	1455727	-0.0456
chr	1455727	1455728	-0.057
chr	1455728	1455729	-0.1026
chr	1455729	1455730	-0.5928
chr	1455730	1455731	-0.7638
chr	1455731	1455748	-0.7866
chr	1455748	1455750	-0.7752
chr	1455750	1455751	-0.456
chr	1455751	1455753	-0.2166
chr	1455753	1455769	-0.1596
chr	1455769	1455770	-0.171
chr	1455770	1455772	-0.3078
chr	1455772	1455773	-0.228
chr	1455773	1455778	-0.1596
chr	1455778	1455792	-0.1482
chr	1455820	1455823	-0.0114
chr	1455823	1455828	-0.0228
chr	1455828	1455843	-0.0342
chr	1455843	1455850	-0.0114
chr	1455922	1455923	-0.0114
chr	1455923	1455936	-0.0228
chr	1455936	1455946	-0.0342
chr	1455946	1455970	-0.0114
chr	1455978	1455980	-0.0114
chr	1455980	1455981	-0.0228
chr	1455981	1456002	-0.0342
chr	1456002	1456003	-0.0228
chr	1456131	1456133	-0.0342
chr	1456133	1456135	-0.0456
chr	1456135	1456136	-0.057
chr	1456136	1456137	-0.285
chr	1456137	1456149	-0.3534
chr	1456149	1456158	-0.3876
chr	1456158	1456170	-0.0342
chr	1456170	1456192	-0.0114
chr	1456195	1456197	-0.0114
chr	1456197	1456199	-0.0228
chr	1456199	1456211	-0.0684
chr	1456211	1456219	-0.0798
chr	1456219	1456220	-0.0684
chr	1456220	1456221	-0.0228
chr	1456221	1456226	-0.0114
chr	1456254	1456255	-0.0228
chr	1456255	1456256	-0.3534
chr	1456256	1456258	-0.4788
chr	1456258	1456275	-0.4902
chr	1456275	1456276	-0.4674
chr	1456276	1456277	-0.2964
chr	1456277	1456279	-0.0114
chr	1456327	1456328	-0.0114
chr	1456328	1456335	-0.0342
chr	1456335	1456336	-0.0456
chr	1456336	1456337	-0.0912
chr	1456337	1456338	-0.1482
chr	1456338	1456353	-0.1938
chr	1456353	1456355	-0.1824
chr	1456355	1456358	-0.1254
chr	1456372	1456385	-0.0114
chr	1456385	1456390	-0.0228
chr	1456390	1456391	-0.0342
chr	1456391	1456392	-0.0228
chr	1456392	1456406	-0.0342
chr	1456406	1456418	-0.0228
chr	1456418	1456424	-0.0114
chr	1456425	1456446	-0.0114
chr	1456446	1456447	-0.1254
chr	1456447	1456448	-0.1368
chr	1456448	1456449	-0.1596
chr	1456449	1456450	-0.171
chr	1456450	1456452	-0.1824
chr	1456452	1456467	-0.1938
chr	1456467	1456468	-0.1824
chr	1456468	1456470	-0.0342
chr	1456470	1456473	-0.0228
chr	1456473	1456475	-0.0114
chr	1456496	1456506	-0.0342
chr	1456506	1456518	-0.0684
chr	1456518	1456525	-0.0342
chr	1456525	1456527	-0.0228
chr	1456553	1456559	-0.0114
chr	1456559	1456573	-0.0228
chr	1456573	1456581	-0.0114
chr	1456591	1456593	-0.0114
chr	1456593	1456594	-0.0228
chr	1456594	1456597	-0.0342
chr	1456597	1456601	-0.0456
chr	1456601	1456606	-0.057
chr	1456606	1456607	-0.0684
chr	1456607	1456615	-0.0798
chr	1456615	1456616	-0.0456
chr	1456616	1456619	-0.1938
chr	1456619	1456620	-0.2052
chr	1456620	1456621	-0.285
chr	1456621	1456622	-0.3306
chr	1456622	1456623	-2.9526
chr	1456623	1456628	-2.9754
chr	1456628	1456633	-2.964
chr	1456633	1456634	-2.9982
chr	1456634	1456635	-3.021
chr	1456635	1456636	-3.0324
chr	1456636	1456637	-3.0552
chr	1456637	1456638	-3.0324
chr	1456638	1456642	-2.9868
chr	1456642	1456643	-2.964
chr	1456643	1456644	-0.1824
chr	1456644	1456647	-0.1368
chr	1456647	1456654	-0.1482
chr	1456654	1456655	-0.1368
chr	1456655	1456660	-0.0684
chr	1456660	1456674	-0.0114
chr	1456732	1456733	-0.114
chr	1456733	1456734	-0.1368
chr	1456734	1456735	-0.1482
chr	1456735	1456753	-0.1596
chr	1456753	1456755	-0.0114
chr	1456764	1456765	-0.0342
chr	1456765	1456766	-0.0456
chr	1456766	1456767	-0.0912
chr	1456767	1456769	-0.1026
chr	1456769	1456771	-0.1368
chr	1456771	1456772	-0.1596
chr	1456772	1456785	-0.171
chr	1456785	1456786	-0.1596
chr	1456786	1456787	-0.1026
chr	1456787	1456788	-0.114
chr	1456788	1456789	-0.1368
chr	1456789	1456791	-0.1482
chr	1456791	1456792	-0.0684
chr	1456792	1456793	-0.0912
chr	1456793	1456794	-0.8436
chr	1456794	1456795	-0.8664
chr	1456795	1456802	-0.8778
chr	1456802	1456803	-0.8664
chr	1456803	1456805	-0.8778
chr	1456805	1456813	-0.9006
chr	1456813	1456814	-0.8892
chr	1456814	1456826	-0.0342
chr	1456826	1456837	-0.0114
chr	1456844	1456845	-0.0114
chr	1456845	1456855	-0.0228
chr	1456855	1456860	-0.0342
chr	1456860	1456869	-0.0456
chr	1456869	1456871	-0.0228
chr	1456871	1456877	-0.0456
chr	1456877	1456881	-0.057
chr	1456881	1456889	-0.0456
chr	1456889	1456891	-0.0342
chr	1456891	1456898	-0.0228
chr	1456898	1456903	-0.0114
chr	1456993	1456994	-0.0228
chr	1456994	1456997	-0.0456
chr	1456997	1456998	-0.0684
chr	1456998	1456999	-0.285
chr	1456999	1457000	-0.3534
chr	1457000	1457001	-0.399
chr	1457001	1457002	-0.4104
chr	1457002	1457019	-0.4218
chr	1457019	1457020	-0.1482
chr	1457020	1457021	-0.1368
chr	1457021	1457022	-0.1824
chr	1457022	1457023	-0.2736
chr	1457023	1457025	-0.2964
chr	1457025	1457039	-0.3078
chr	1457039	1457041	-0.2964
chr	1457041	1457043	-0.228
chr	1457043	1457044	-0.0798
chr	1457044	1457062	-0.057
chr	1457090	1457099	-0.0114
chr	1457099	1457100	-0.1596
chr	1457100	1457101	-0.2508
chr	1457101	1457102	-0.2622
chr	1457102	1457103	-0.2736
chr	1457103	1457105	-0.285
chr	1457105	1457106	-0.3762
chr	1457106	1457109	-0.4218
chr	1457109	1457110	-0.456
chr	1457110	1457111	-0.5358
chr	1457111	1457112	-0.5814
chr	1457112	1457121	-0.6042
chr	1457121	1457125	-0.4332
chr	1457125	1457131	-0.2052
chr	1457131	1457132	-0.1824
chr	1457132	1457133	-0.0456
chr	1457133	1457142	-0.0228
chr	1457195	1457205	-0.0114
chr	1457205	1457206	-0.0228
chr	1457206	1457207	-0.057
chr	1457207	1457208	-0.0684
chr	1457208	1457210	-0.1254
chr	1457210	1457211	-0.1596
chr	1457211	1457212	-3.591
chr	1457212	1457213	-3.7962
chr	1457213	1457214	-4.161
chr	1457214	1457215	-4.1838
chr	1457215	1457216	-4.1952
chr	1457216	1457221	-4.2636
chr	1457221	1457229	-4.2522
chr	1457229	1457231	-4.218
chr	1457231	1457232	-4.2066
chr	1457232	1457233	-4.1952
chr	1457233	1457234	-0.7638
chr	1457234	1457235	-0.2964
chr	1457235	1457236	-0.2508
chr	1457236	1457237	-0.2394
chr	1457237	1457239	-0.2166
chr	1457239	1457261	-0.0912
chr	1457283	1457285	-0.0228
chr	1457285	1457286	-0.285
chr	1457286	1457287	-1.0374
chr	1457287	1457288	-1.1172
chr	1457288	1457289	-1.1286
chr	1457289	1457304	-1.1514
chr	1457304	1457305	-1.1286
chr	1457305	1457306	-1.14
chr	1457306	1457308	-0.0798
chr	1457308	1457309	-0.1254
chr	1457309	1457310	-0.1596
chr	1457310	1457312	-0.1368
chr	1457312	1457313	-0.1254
chr	1457313	1457315	-0.1368
chr	1457315	1457316	-0.1482
chr	1457316	1457317	-0.1596
chr	1457317	1457319	-0.1482
chr	1457319	1457321	-0.171
chr	1457321	1457322	-0.5586
chr	1457322	1457323	-1.1058
chr	1457323	1457326	-1.2312
chr	1457326	1457327	-1.2426
chr	1457327	1457328	-1.254
chr	1457328	1457330	-1.2426
chr	1457330	1457331	-1.1856
chr	1457331	1457337	-1.1628
chr	1457337	1457342	-1.1514
chr	1457342	1457343	-1.083
chr	1457343	1457344	-1.0032
chr	1457344	1457346	-0.1026
chr	1457346	1457364	-0.114
chr	1457364	1457365	-0.0228
chr	1457365	1457369	-0.0114
chr	1457484	1457504	-0.0114
chr	1457504	1457506	-0.0228
chr	1457506	1457508	-0.0456
chr	1457508	1457525	-0.1254
chr	1457525	1457528	-0.114
chr	1457528	1457529	-0.0228
chr	1457529	1457532	-0.0114
chr	1457532	1457535	-0.0228
chr	1457535	1457538	-0.0456
chr	1457538	1457541	-0.057
chr	1457541	1457544	-0.0684
chr	1457544	1457548	-0.0798
chr	1457548	1457554	-0.114
chr	1457554	1457557	-0.1254
chr	1457557	1457564	-0.1368
chr	1457564	1457566	-0.114
chr	1457566	1457570	-0.1368
chr	1457570	1457575	-0.0912
chr	1457575	1457576	-0.0798
chr	1457576	1457577	-0.0684
chr	1457577	1457582	-0.0456
chr	1457586	1457587	-0.0114
chr	1457587	1457602	-0.0342
chr	1457602	1457603	-0.057
chr	1457603	1457605	-0.0684
chr	1457605	1457614	-0.0798
chr	1457614	1457624	-0.0456
chr	1457624	1457626	-0.0342
chr	1457648	1457653	-0.0342
chr	1457653	1457667	-0.0456
chr	1457667	1457668	-0.0342
chr	1457668	1457670	-0.0114
chr	1457733	1457734	-0.0342
chr	1457734	1457748	-0.0456
chr	1457748	1457749	-0.0798
chr	1457749	1457750	-0.2508
chr	1457750	1457754	-0.2964
chr	1457754	1457755	-0.285
chr	1457755	1457757	-0.342
chr	1457757	1457770	-0.3534
chr	1457770	1457771	-0.285
chr	1457771	1457776	-0.1026
chr	1457776	1457777	-0.0228
chr	1457829	1457830	-0.0456
chr	1457830	1457831	-0.1254
chr	1457831	1457850	-0.1938
chr	1457850	1457851	-0.1596
chr	1457853	1457854	-0.0114
chr	1457854	1457855	-0.0342
chr	1457855	1457875	-0.057
chr	1457877	1457878	-0.0114
chr	1457878	1457879	-0.0228
chr	1457879	1457880	-0.0912
chr	1457880	1457881	-0.3078
chr	1457881	1457882	-0.342
chr	1457882	1457883	-0.8208
chr	1457883	1457884	-1.1514
chr	1457884	1457885	-1.1856
chr	1457885	1457887	-1.2084
chr	1457887	1457888	-1.254
chr	1457888	1457900	-1.2654
chr	1457900	1457901	-1.2768
chr	1457901	1457902	-1.2882
chr	1457902	1457904	-1.2996
chr	1457904	1457905	-0.1824
chr	1457905	1457909	-0.2508
chr	1457909	1457918	-0.2622
chr	1457918	1457921	-0.2736
chr	1457921	1457923	-0.2964
chr	1457923	1457925	-0.3078
chr	1457925	1457926	-0.627
chr	1457926	1457927	-0.6384
chr	1457927	1457930	-0.7752
chr	1457930	1457931	-0.8094
chr	1457931	1457933	-0.798
chr	1457933	1457934	-0.8094
chr	1457934	1457937	-0.8208
chr	1457937	1457940	-0.8436
chr	1457940	1457945	-0.8664
chr	1457945	1457946	-0.8436
chr	1457946	1457947	-0.2736
chr	1457947	1457951	-0.2508
chr	1457951	1457952	-0.2394
chr	1457952	1457961	-0.057
chr	1457982	1458002	-0.0228
chr	1458048	1458050	-0.0228
chr	1458050	1458051	-0.0342
chr	1458051	1458054	-0.0456
chr	1458054	1458055	-0.0684
chr	1458055	1458057	-0.2508
chr	1458057	1458059	-0.2736
chr	1458059	1458064	-0.285
chr	1458064	1458069	-0.3078
chr	1458069	1458071	-0.2622
chr	1458071	1458072	-0.2736
chr	1458072	1458073	-0.285
chr	1458073	1458074	-0.3078
chr	1458074	1458075	-0.342
chr	1458075	1458076	-0.4104
chr	1458076	1458077	-0.7638
chr	1458077	1458078	-1.5618
chr	1458078	1458079	-1.7328
chr	1458079	1458080	-1.7784
chr	1458080	1458082	-1.824
chr	1458082	1458083	-2.2458
chr	1458083	1458084	-2.3256
chr	1458084	1458085	-2.4168
chr	1458085	1458087	-2.4282
chr	1458087	1458088	-2.4396
chr	1458088	1458089	-2.4738
chr	1458089	1458092	-2.4852
chr	1458092	1458093	-2.4738
chr	1458093	1458096	-2.4624
chr	1458096	1458097	-2.4282
chr	1458097	1458098	-2.3712
chr	1458098	1458099	-0.9576
chr	1458099	1458104	-0.8094
chr	1458104	1458105	-0.2622
chr	1458105	1458107	-0.2166
chr	1458107	1458108	-0.2052
chr	1458108	1458109	-0.1596
chr	1458109	1458110	-0.114
chr	1458110	1458111	-0.0912
chr	1458111	1458112	-0.1368
chr	1458112	1458113	-0.2394
chr	1458113	1458114	-0.2736
chr	1458114	1458115	-0.3078
chr	1458115	1458117	-0.3306
chr	1458117	1458132	-0.342
chr	1458132	1458134	-0.3306
chr	1458135	1458137	-0.0456
chr	1458137	1458138	-0.0798
chr	1458138	1458139	-0.285
chr	1458139	1458141	-0.4788
chr	1458141	1458142	-0.5358
chr	1458142	1458147	-0.5472
chr	1458147	1458149	-0.5814
chr	1458149	1458150	-0.5928
chr	1458150	1458151	-0.6384
chr	1458151	1458152	-0.6612
chr	1458152	1458156	-0.6954
chr	1458156	1458159	-0.6384
chr	1458159	1458160	-0.6156
chr	1458160	1458161	-0.4446
chr	1458161	1458162	-0.4332
chr	1458162	1458163	-0.456
chr	1458163	1458164	-0.5244
chr	1458164	1458166	-0.4788
chr	1458166	1458171	-0.4674
chr	1458171	1458172	-0.3762
chr	1458172	1458173	-0.3876
chr	1458173	1458182	-0.1254
chr	1458182	1458183	-0.114
chr	1458183	1458184	-0.0912
chr	1458184	1458189	-0.0114
chr	1458201	1458223	-0.0114
chr	1458271	1458292	-0.0114
chr	1458293	1458296	-0.0114
chr	1458296	1458297	-0.0456
chr	1458297	1458298	-0.057
chr	1458298	1458299	-0.171
chr	1458299	1458302	-0.1938
chr	1458302	1458310	-0.2964
chr	1458310	1458311	-0.3306
chr	1458311	1458312	-0.342
chr	1458312	1458314	-0.3534
chr	1458314	1458315	-0.3762
chr	1458315	1458320	-0.3534
chr	1458320	1458321	-0.1368
chr	1458321	1458323	-0.1254
chr	1458323	1458324	-0.1368
chr	1458324	1458332	-0.1596
chr	1458332	1458334	-0.1482
chr	1458334	1458337	-0.1368
chr	1458337	1458340	-0.1026
chr	1458340	1458341	-0.0798
chr	1458341	1458342	-0.057
chr	1458342	1458344	-0.0228
chr	1458344	1458347	-0.0114
chr	1458347	1458348	-0.0228
chr	1458348	1458351	-0.0342
chr	1458351	1458355	-0.0456
chr	1458355	1458365	-0.0684
chr	1458365	1458366	-0.0798
chr	1458366	1458368	-0.1596
chr	1458368	1458370	-0.1824
chr	1458370	1458371	-0.2166
chr	1458371	1458372	-0.2508
chr	1458372	1458373	-0.2622
chr	1458373	1458375	-0.3762
chr	1458375	1458377	-0.3876
chr	1458377	1458384	-0.3762
chr	1458384	1458385	-0.3648
chr	1458385	1458386	-0.3192
chr	1458386	1458389	-0.285
chr	1458389	1458390	-0.2736
chr	1458390	1458393	-0.2622
chr	1458393	1458394	-0.228
chr	1458394	1458396	-0.0114
chr	1458425	1458457	-0.0114
chr	1458459	1458462	-0.0114
chr	1458462	1458478	-0.0342
chr	1458478	1458483	-0.0228
chr	1458526	1458527	-0.0228
chr	1458527	1458528	-0.0342
chr	1458528	1458532	-0.057
chr	1458532	1458534	-0.1482
chr	1458534	1458549	-0.1596
chr	1458549	1458554	-0.1254
chr	1458554	1458555	-0.0114
chr	1458685	1458687	-0.0228
chr	1458687	1458692	-0.0342
chr	1458692	1458693	-0.0456
chr	1458693	1458695	-0.0684
chr	1458695	1458696	-0.0798
chr	1458696	1458697	-0.1026
chr	1458697	1458698	-0.114
chr	1458698	1458699	-0.1368
chr	1458699	1458700	-0.171
chr	1458700	1458701	-0.2052
chr	1458701	1458702	-0.6498
chr	1458702	1458703	-0.9462
chr	1458703	1458706	-0.9918
chr	1458706	1458707	-1.0146
chr	1458707	1458708	-1.0488
chr	1458708	1458709	-1.0716
chr	1458709	1458710	-1.026
chr	1458710	1458711	-1.0488
chr	1458711	1458712	-1.0602
chr	1458712	1458713	-1.1058
chr	1458713	1458714	-1.2198
chr	1458714	1458716	-1.2882
chr	1458716	1458718	-1.2996
chr	1458718	1458720	-1.2768
chr	1458720	1458721	-1.2654
chr	1458721	1458723	-1.2426
chr	1458723	1458727	-0.3648
chr	1458727	1458728	-0.2964
chr	1458728	1458729	-0.285
chr	1458729	1458735	-0.2736
chr	1458776	1458797	-0.1368
chr	1458799	1458823	-0.0228
chr	1458912	1458934	-0.0114
chr	1458957	1458959	-0.0342
chr	1458959	1458979	-0.0456
chr	1459012	1459033	-0.0114
chr	1459062	1459063	-0.0228
chr	1459063	1459084	-0.0456
chr	1459089	1459091	-0.0342
chr	1459091	1459096	-0.0456
chr	1459096	1459108	-0.057
chr	1459108	1459109	-0.0684
chr	1459109	1459110	-0.0798
chr	1459110	1459113	-0.0456
chr	1459113	1459114	-0.171
chr	1459114	1459115	-0.228
chr	1459115	1459116	-0.342
chr	1459116	1459117	-0.3534
chr	1459117	1459118	-0.3648
chr	1459118	1459130	-0.3762
chr	1459130	1459131	-0.3648
chr	1459131	1459134	-0.3762
chr	1459134	1459135	-0.0342
chr	1459135	1459155	-0.0228
chr	1459155	1459169	-0.0114
chr	1459178	1459179	-0.0114
chr	1459179	1459181	-0.0228
chr	1459181	1459183	-0.0342
chr	1459183	1459184	-0.1368
chr	1459184	1459185	-0.1482
chr	1459185	1459186	-0.171
chr	1459186	1459191	-0.2166
chr	1459191	1459200	-0.228
chr	1459200	1459203	-0.2394
chr	1459203	1459204	-0.2508
chr	1459204	1459205	-0.1368
chr	1459205	1459206	-0.1824
chr	1459206	1459207	-0.2622
chr	1459207	1459208	-0.3648
chr	1459208	1459209	-0.6156
chr	1459209	1459210	-0.6384
chr	1459210	1459214	-0.684
chr	1459214	1459215	-0.6954
chr	1459215	1459226	-0.7296
chr	1459226	1459227	-0.5928
chr	1459227	1459228	-0.9234
chr	1459228	1459229	-1.311
chr	1459229	1459230	-1.1514
chr	1459230	1459231	-0.8094
chr	1459231	1459235	-0.8208
chr	1459235	1459243	-0.798
chr	1459243	1459244	-0.8436
chr	1459244	1459245	-0.855
chr	1459245	1459246	-0.8778
chr	1459246	1459247	-0.8892
chr	1459247	1459248	-1.2084
chr	1459248	1459249	-1.1514
chr	1459249	1459250	-1.2882
chr	1459250	1459251	-1.3452
chr	1459251	1459252	-1.4022
chr	1459252	1459255	-1.4478
chr	1459255	1459256	-1.4706
chr	1459256	1459258	-1.5162
chr	1459258	1459259	-1.5276
chr	1459259	1459262	-1.5618
chr	1459262	1459266	-1.5732
chr	1459266	1459267	-1.596
chr	1459267	1459268	-1.6074
chr	1459268	1459269	-1.5846
chr	1459269	1459270	-0.4218
chr	1459270	1459271	-0.456
chr	1459271	1459275	-0.7752
chr	1459275	1459276	-0.6954
chr	1459276	1459287	-0.627
chr	1459287	1459290	-0.6498
chr	1459290	1459291	-0.9576
chr	1459291	1459292	-0.798
chr	1459292	1459293	-0.9576
chr	1459293	1459294	-1.2312
chr	1459294	1459295	-1.2426
chr	1459295	1459296	-1.368
chr	1459296	1459297	-1.5732
chr	1459297	1459298	-1.653
chr	1459298	1459301	-1.6644
chr	1459301	1459311	-1.6758
chr	1459311	1459312	-1.026
chr	1459312	1459313	-0.855
chr	1459313	1459314	-0.6612
chr	1459314	1459315	-0.6726
chr	1459315	1459317	-0.684
chr	1459317	1459318	-0.6498
chr	1459318	1459319	-0.1824
chr	1459319	1459321	-0.0342
chr	1459321	1459322	-0.0684
chr	1459322	1459336	-0.0798
chr	1459336	1459340	-0.0684
chr	1459340	1459343	-0.057
chr	1459343	1459344	-0.0228
chr	1459344	1459350	-0.0342
chr	1459350	1459361	-0.0114
chr	1459361	1459362	-0.0342
chr	1459362	1459364	-0.1938
chr	1459364	1459378	-0.2166
chr	1459378	1459383	-0.2052
chr	1459383	1459384	-0.0342
chr	1459384	1459385	-0.0114
chr	1459389	1459390	-0.0228
chr	1459390	1459412	-0.0456
chr	1459421	1459447	-0.0114
chr	1459447	1459459	-0.0228
chr	1459459	1459461	-0.1026
chr	1459461	1459465	-0.114
chr	1459465	1459467	-0.1596
chr	1459467	1459468	-0.2052
chr	1459468	1459470	-0.1824
chr	1459470	1459471	-0.1938
chr	1459471	1459473	-0.2052
chr	1459473	1459474	-0.228
chr	1459474	1459475	-0.5928
chr	1459475	1459478	-0.684
chr	1459478	1459481	-0.6726
chr	1459481	1459482	-0.684
chr	1459482	1459483	-0.6954
chr	1459483	1459485	-0.7068
chr	1459485	1459486	-0.6954
chr	1459486	1459490	-0.6156
chr	1459490	1459492	-0.6498
chr	1459492	1459493	-0.6156
chr	1459493	1459496	-0.2964
chr	1459496	1459497	-0.1368
chr	1459497	1459499	-0.1026
chr	1459499	1459500	-0.0684
chr	1459500	1459510	-0.057
chr	1459510	1459515	-0.0114
chr	1459520	1459524	-0.0114
chr	1459524	1459536	-0.0342
chr	1459536	1459541	-0.0456
chr	1459541	1459544	-0.0342
chr	1459544	1459568	-0.0114
chr	1459570	1459572	-0.0114
chr	1459572	1459574	-0.0228
chr	1459574	1459575	-0.0342
chr	1459575	1459576	-0.057
chr	1459576	1459578	-0.0798
chr	1459578	1459579	-0.1026
chr	1459579	1459580	-0.1596
chr	1459580	1459581	-0.2052
chr	1459581	1459582	-0.399
chr	1459582	1459583	-0.8436
chr	1459583	1459584	-0.8892
chr	1459584	1459585	-0.9006
chr	1459585	1459587	-0.912
chr	1459587	1459592	-0.9234
chr	1459592	1459593	-0.9462
chr	1459593	1459594	-0.9576
chr	1459594	1459596	-0.969
chr	1459596	1459599	-1.026
chr	1459599	1459600	-1.0374
chr	1459600	1459602	-1.026
chr	1459602	1459603	-0.9576
chr	1459603	1459604	-0.9462
chr	1459604	1459605	-0.3192
chr	1459605	1459607	-0.3306
chr	1459607	1459611	-0.285
chr	1459611	1459618	-0.2622
chr	1459618	1459621	-0.2508
chr	1459621	1459626	-0.0798
chr	1459626	1459630	-0.0684
chr	1459630	1459637	-0.057
chr	1459637	1459639	-0.0798
chr	1459639	1459640	-0.4446
chr	1459640	1459641	-0.9918
chr	1459641	1459642	-1.083
chr	1459642	1459644	-1.1172
chr	1459644	1459645	-1.2084
chr	1459645	1459646	-1.3452
chr	1459646	1459647	-1.6188
chr	1459647	1459648	-1.7328
chr	1459648	1459649	-1.7442
chr	1459649	1459650	-1.7556
chr	1459650	1459653	-1.767
chr	1459653	1459656	-1.7784
chr	1459656	1459661	-1.7898
chr	1459661	1459662	-0.741
chr	1459662	1459663	-0.7866
chr	1459663	1459666	-0.7638
chr	1459666	1459667	-0.8436
chr	1459667	1459668	-0.3306
chr	1459668	1459670	-0.3078
chr	1459670	1459671	-0.2964
chr	1459671	1459672	-0.3306
chr	1459672	1459673	-0.342
chr	1459673	1459675	-0.3534
chr	1459675	1459676	-0.3648
chr	1459676	1459677	-0.4104
chr	1459677	1459678	-0.8208
chr	1459678	1459679	-0.9348
chr	1459679	1459680	-1.482
chr	1459680	1459681	-1.6416
chr	1459681	1459682	-1.6758
chr	1459682	1459683	-1.7214
chr	1459683	1459684	-1.7442
chr	1459684	1459687	-1.7556
chr	1459687	1459688	-1.8468
chr	1459688	1459689	-1.8582
chr	1459689	1459690	-1.7898
chr	1459690	1459691	-1.8012
chr	1459691	1459698	-1.8126
chr	1459698	1459699	-1.596
chr	1459699	1459700	-1.2996
chr	1459700	1459701	-0.5016
chr	1459701	1459704	-0.4446
chr	1459704	1459705	-0.4332
chr	1459705	1459706	-0.4104
chr	1459706	1459707	-0.3078
chr	1459707	1459709	-0.2964
chr	1459709	1459710	-0.285
chr	1459710	1459711	-0.1482
chr	1459711	1459712	-0.1368
chr	1459712	1459713	-0.5928
chr	1459713	1459717	-0.6156
chr	1459717	1459722	-0.627
chr	1459722	1459724	-0.684
chr	1459724	1459725	-0.8778
chr	1459725	1459726	-0.9462
chr	1459726	1459731	-0.9348
chr	1459731	1459732	-0.9006
chr	1459732	1459733	-1.2084
chr	1459733	1459734	-0.7752
chr	1459734	1459735	-0.8208
chr	1459735	1459736	-0.9462
chr	1459736	1459737	-1.254
chr	1459737	1459738	-1.71
chr	1459738	1459739	-22.6404
chr	1459739	1459740	-28.899
chr	1459740	1459741	-32.262
chr	1459741	1459742	-32.7294
chr	1459742	1459743	-32.9688
chr	1459743	1459744	-33.3222
chr	1459744	1459745	-34.1772
chr	1459745	1459746	-33.9378
chr	1459746	1459747	-34.0518
chr	1459747	1459748	-35.283
chr	1459748	1459749	-36.537
chr	1459749	1459750	-36.5712
chr	1459750	1459751	-36.708
chr	1459751	1459752	-36.6966
chr	1459752	1459753	-36.708
chr	1459753	1459754	-36.7194
chr	1459754	1459755	-36.6966
chr	1459755	1459756	-36.7422
chr	1459756	1459757	-36.6738
chr	1459757	1459758	-36.6396
chr	1459758	1459759	-36.1038
chr	1459759	1459760	-36.0012
chr	1459760	1459761	-5.1984
chr	1459761	1459762	-6.9768
chr	1459762	1459763	-7.0908
chr	1459763	1459764	-7.1364
chr	1459764	1459765	-7.1934
chr	1459765	1459766	-7.1592
chr	1459766	1459767	-6.897
chr	1459767	1459768	-6.9312
chr	1459768	1459769	-6.954
chr	1459769	1459770	-5.415
chr	1459770	1459771	-4.9248
chr	1459771	1459772	-4.902
chr	1459772	1459773	-4.9476
chr	1459773	1459774	-4.9818
chr	1459774	1459775	-5.0046
chr	1459775	1459777	-5.073
chr	1459777	1459778	-5.1072
chr	1459778	1459779	-5.0958
chr	1459779	1459781	-4.9704
chr	1459781	1459782	-4.6512
chr	1459782	1459783	-1.6872
chr	1459783	1459784	-1.71
chr	1459784	1459785	-1.8696
chr	1459785	1459787	-2.1432
chr	1459787	1459791	-2.2002
chr	1459791	1459792	-2.2116
chr	1459792	1459794	-1.6416
chr	1459794	1459795	-1.5276
chr	1459795	1459797	-1.5162
chr	1459797	1459798	-1.4592
chr	1459798	1459799	-1.4706
chr	1459799	1459800	-1.4592
chr	1459800	1459801	-1.4478
chr	1459801	1459802	-1.4136
chr	1459802	1459803	-1.4364
chr	1459803	1459806	-1.4592
chr	1459806	1459807	-1.7328
chr	1459807	1459808	-1.824
chr	1459808	1459809	-2.0634
chr	1459809	1459810	-2.2458
chr	1459810	1459811	-2.3142
chr	1459811	1459812	-2.4282
chr	1459812	1459813	-2.451
chr	1459813	1459814	-2.5422
chr	1459814	1459815	-2.508
chr	1459815	1459816	-2.5308
chr	1459816	1459818	-2.5536
chr	1459818	1459819	-2.5992
chr	1459819	1459820	-2.622
chr	1459820	1459824	-2.6334
chr	1459824	1459825	-2.5536
chr	1459825	1459826	-2.5878
chr	1459826	1459827	-2.2572
chr	1459827	1459828	-1.482
chr	1459828	1459829	-1.3566
chr	1459829	1459830	-1.368
chr	1459830	1459832	-0.9348
chr	1459832	1459834	-0.9462
chr	1459834	1459835	-0.741
chr	1459835	1459838	-0.7524
chr	1459838	1459840	-0.7182
chr	1459840	1459841	-0.6954
chr	1459841	1459842	-0.684
chr	1459842	1459846	-0.6498
chr	1459846	1459848	-0.4446
chr	1459848	1459858	-0.3078
chr	1459858	1459859	-0.1254
chr	1459859	1459860	-0.114
chr	1459860	1459862	-0.0228
chr	1459862	1459863	-0.057
chr	1459863	1459869	-0.0684
chr	1459869	1459871	-0.0912
chr	1459871	1459876	-0.0798
chr	1459876	1459877	-0.2052
chr	1459877	1459878	-0.2964
chr	1459878	1459879	-0.399
chr	1459879	1459880	-0.5016
chr	1459880	1459881	-1.0488
chr	1459881	1459882	-2.793
chr	1459882	1459883	-3.0096
chr	1459883	1459884	-50.3652
chr	1459884	1459886	-50.6046
chr	1459886	1459887	-51.2544
chr	1459887	1459888	-51.5736
chr	1459888	1459889	-51.6192
chr	1459889	1459890	-51.699
chr	1459890	1459891	-51.8244
chr	1459891	1459892	-51.8472
chr	1459892	1459893	-52.0296
chr	1459893	1459894	-52.041
chr	1459894	1459895	-52.0866
chr	1459895	1459896	-52.1892
chr	1459896	1459897	-52.3032
chr	1459897	1459899	-52.4172
chr	1459899	1459900	-52.44
chr	1459900	1459902	-52.4172
chr	1459902	1459903	-50.2626
chr	1459903	1459904	-50.2056
chr	1459904	1459905	-2.5194
chr	1459905	1459906	-1.4934
chr	1459906	1459907	-1.5048
chr	1459907	1459909	-1.3452
chr	1459909	1459911	-1.2768
chr	1459911	1459914	-1.2198
chr	1459914	1459915	-1.1856
chr	1459915	1459916	-1.2198
chr	1459916	1459918	-1.2312
chr	1459918	1459919	-0.8664
chr	1459919	1459920	-1.0716
chr	1459920	1459921	-0.7524
chr	1459921	1459922	-0.7638
chr	1459922	1459924	-0.7752
chr	1459924	1459925	-0.627
chr	1459925	1459926	-0.6156
chr	1459926	1459927	-0.912
chr	1459927	1459928	-1.368
chr	1459928	1459931	-1.3794
chr	1459931	1459933	-1.4022
chr	1459933	1459934	-1.4364
chr	1459934	1459935	-1.4478
chr	1459935	1459936	-1.4364
chr	1459936	1459937	-1.3452
chr	1459937	1459938	-1.3566
chr	1459938	1459940	-1.0374
chr	1459940	1459941	-1.0488
chr	1459941	1459943	-1.0374
chr	1459943	1459946	-1.026
chr	1459946	1459948	-1.1172
chr	1459948	1459950	-0.513
chr	1459950	1459951	-0.2964
chr	1459951	1459953	-0.285
chr	1459953	1459954	-0.2964
chr	1459954	1459955	-0.3876
chr	1459955	1459956	-0.4218
chr	1459956	1459957	-0.4674
chr	1459957	1459959	-0.5586
chr	1459959	1459962	-0.5814
chr	1459962	1459971	-0.4446
chr	1459971	1459973	-0.399
chr	1459973	1459974	-0.3876
chr	1459974	1459975	-0.114
chr	1459975	1459976	-0.285
chr	1459976	1459977	-0.456
chr	1459977	1459978	-1.2198
chr	1459978	1459979	-1.4934
chr	1459979	1459980	-1.7328
chr	1459980	1459981	-1.7442
chr	1459981	1459982	-1.7328
chr	1459982	1459984	-1.7556
chr	1459984	1459986	-1.7784
chr	1459986	1459987	-1.8012
chr	1459987	1459988	-2.1888
chr	1459988	1459989	-4.1724
chr	1459989	1459990	-5.5176
chr	1459990	1459991	-6.555
chr	1459991	1459992	-8.037
chr	1459992	1459993	-25.0572
chr	1459993	1459994	-100.947
chr	1459994	1459995	-104.39
chr	1459995	1459996	-105.769
chr	1459996	1459997	-106.476
chr	1459997	1459998	-107.456
chr	1459998	1460006	-106.225
chr	1460006	1460007	-106.214
chr	1460007	1460008	-106.225
chr	1460008	1460009	-106.202
chr	1460009	1460010	-103.729
chr	1460010	1460011	-100.559
chr	1460011	1460012	-100.274
chr	1460012	1460013	-100.138
chr	1460013	1460014	-96.7404
chr	1460014	1460015	-1.0146
chr	1460015	1460018	-0.114
chr	1460018	1460019	-0.1254
chr	1460019	1460020	-0.1368
chr	1460020	1460021	-0.171
chr	1460021	1460022	-0.2052
chr	1460022	1460023	-0.4218
chr	1460023	1460024	-0.4446
chr	1460024	1460025	-0.5016
chr	1460025	1460026	-0.5358
chr	1460026	1460027	-0.5472
chr	1460027	1460028	-0.8778
chr	1460028	1460029	-0.9348
chr	1460029	1460030	-3.1464
chr	1460030	1460031	-3.2376
chr	1460031	1460032	-3.42
chr	1460032	1460033	-3.4998
chr	1460033	1460034	-3.5454
chr	1460034	1460035	-3.6024
chr	1460035	1460036	-3.6252
chr	1460036	1460037	-4.047
chr	1460037	1460038	-4.0698
chr	1460038	1460041	-4.1268
chr	1460041	1460043	-4.0698
chr	1460043	1460044	-4.0356
chr	1460044	1460048	-3.4998
chr	1460048	1460049	-3.4656
chr	1460049	1460050	-3.306
chr	1460050	1460051	-1.083
chr	1460051	1460052	-1.0374
chr	1460052	1460053	-0.9804
chr	1460053	1460054	-0.627
chr	1460054	1460057	-0.6156
chr	1460057	1460058	-0.5814
chr	1460058	1460060	-0.057
chr	1460060	1460062	-0.0684
chr	1460062	1460063	-0.1026
chr	1460063	1460065	-0.399
chr	1460065	1460066	-0.4104
chr	1460066	1460067	-0.4446
chr	1460067	1460068	-0.4788
chr	1460068	1460069	-0.5016
chr	1460069	1460070	-0.5244
chr	1460070	1460071	-0.7182
chr	1460071	1460072	-0.741
chr	1460072	1460073	-0.8778
chr	1460073	1460074	-1.254
chr	1460074	1460075	-1.4706
chr	1460075	1460076	-3.933
chr	1460076	1460077	-6.3156
chr	1460077	1460078	-6.5094
chr	1460078	1460079	-6.726
chr	1460079	1460080	-6.954
chr	1460080	1460081	-10.9668
chr	1460081	1460082	-11.4684
chr	1460082	1460083	-11.913
chr	1460083	1460084	-12.0384
chr	1460084	1460085	-12.1524
chr	1460085	1460086	-11.9472
chr	1460086	1460087	-12.027
chr	1460087	1460088	-12.0384
chr	1460088	1460090	-12.027
chr	1460090	1460091	-12.0384
chr	1460091	1460095	-11.8104
chr	1460095	1460096	-11.7876
chr	1460096	1460097	-11.7762
chr	1460097	1460098	-6.1332
chr	1460098	1460099	-5.6202
chr	1460099	1460100	-5.529
chr	1460100	1460102	-4.3092
chr	1460102	1460103	-1.9266
chr	1460103	1460104	-1.8696
chr	1460104	1460105	-1.2084
chr	1460105	1460106	-1.197
chr	1460106	1460107	-1.1742
chr	1460107	1460108	-0.2052
chr	1460108	1460109	-0.1938
chr	1460109	1460110	-0.1368
chr	1460110	1460114	-0.1482
chr	1460114	1460115	-0.1596
chr	1460115	1460116	-0.1368
chr	1460116	1460120	-0.1254
chr	1460120	1460121	-0.1596
chr	1460121	1460122	-0.171
chr	1460122	1460123	-0.1824
chr	1460123	1460125	-0.2622
chr	1460125	1460127	-0.2964
chr	1460127	1460128	-0.285
chr	1460128	1460130	-0.342
chr	1460130	1460131	-0.3534
chr	1460131	1460133	-0.3306
chr	1460133	1460142	-0.342
chr	1460142	1460145	-0.2052
chr	1460145	1460146	-0.1482
chr	1460146	1460147	-0.1368
chr	1460147	1460148	-0.0912
chr	1460148	1460149	-0.0342
chr	1460149	1460155	-0.0114
chr	1460161	1460171	-0.0228
chr	1460171	1460174	-0.0342
chr	1460174	1460175	-0.0456
chr	1460175	1460177	-0.057
chr	1460177	1460182	-0.0456
chr	1460182	1460188	-0.0342
chr	1460188	1460189	-0.0456
chr	1460189	1460193	-0.0684
chr	1460193	1460195	-0.0912
chr	1460195	1460211	-0.0684
chr	1460211	1460213	-0.0456
chr	1460213	1460215	-0.0342
chr	1460225	1460226	-0.057
chr	1460226	1460227	-0.0798
chr	1460227	1460228	-0.3306
chr	1460228	1460242	-0.3762
chr	1460242	1460245	-0.3876
chr	1460245	1460247	-0.3192
chr	1460247	1460249	-0.3306
chr	1460249	1460257	-0.0342
chr	1460257	1460258	-0.0456
chr	1460258	1460261	-0.057
chr	1460261	1460262	-0.0684
chr	1460262	1460263	-0.0798
chr	1460263	1460264	-3.4428
chr	1460264	1460265	-3.5796
chr	1460265	1460266	-3.8874
chr	1460266	1460268	-3.9558
chr	1460268	1460269	-3.99
chr	1460269	1460271	-4.0584
chr	1460271	1460272	-4.0812
chr	1460272	1460274	-4.1154
chr	1460274	1460275	-4.1268
chr	1460275	1460276	-4.1496
chr	1460276	1460277	-4.4346
chr	1460277	1460280	-4.6512
chr	1460280	1460281	-5.0274
chr	1460281	1460282	-5.0844
chr	1460282	1460283	-5.1414
chr	1460283	1460284	-5.13
chr	1460284	1460286	-5.1186
chr	1460286	1460289	-5.1984
chr	1460289	1460290	-5.2098
chr	1460290	1460291	-5.301
chr	1460291	1460293	-5.0844
chr	1460293	1460297	-5.0502
chr	1460297	1460298	-4.8336
chr	1460298	1460299	-0.8208
chr	1460299	1460301	-0.7866
chr	1460301	1460304	-0.513
chr	1460304	1460305	-0.5016
chr	1460305	1460306	-0.4902
chr	1460306	1460307	-0.2622
chr	1460307	1460308	-0.2166
chr	1460308	1460320	-0.0456
chr	1460320	1460322	-0.0342
chr	1460322	1460338	-0.0228
chr	1460338	1460340	-0.0114
chr	1460340	1460344	-0.0228
chr	1460344	1460361	-0.0912
chr	1460361	1460363	-0.1026
chr	1460363	1460366	-0.0912
chr	1460366	1460383	-0.0114
chr	1460393	1460394	-0.0114
chr	1460394	1460395	-0.0798
chr	1460395	1460396	-0.114
chr	1460396	1460399	-0.1938
chr	1460399	1460401	-0.2166
chr	1460401	1460416	-0.2508
chr	1460416	1460417	-0.1824
chr	1460417	1460418	-0.1254
chr	1460418	1460429	-0.0114
chr	1460429	1460435	-0.0912
chr	1460435	1460439	-0.1026
chr	1460439	1460446	-0.0912
chr	1460446	1460449	-0.0684
chr	1460449	1460453	-0.057
chr	1460453	1460456	-0.0456
chr	1460509	1460513	-0.0228
chr	1460513	1460529	-0.0342
chr	1460571	1460572	-0.0114
chr	1460572	1460574	-0.0228
chr	1460574	1460580	-0.0342
chr	1460580	1460581	-0.0456
chr	1460581	1460582	-0.0684
chr	1460582	1460583	-0.285
chr	1460583	1460586	-0.456
chr	1460586	1460593	-0.4674
chr	1460593	1460595	-0.4446
chr	1460595	1460604	-0.4332
chr	1460606	1460629	-0.0114
chr	1460629	1460630	-0.1824
chr	1460630	1460646	-0.1938
chr	1460646	1460651	-0.1824
chr	1460694	1460716	-0.0114
chr	1460717	1460722	-0.0228
chr	1460722	1460723	-0.0456
chr	1460723	1460724	-0.057
chr	1460724	1460731	-0.1026
chr	1460731	1460736	-0.1368
chr	1460736	1460737	-0.1824
chr	1460737	1460738	-0.342
chr	1460738	1460739	-0.4218
chr	1460739	1460744	-0.4446
chr	1460744	1460745	-0.3876
chr	1460745	1460749	-0.3762
chr	1460749	1460753	-0.3876
chr	1460753	1460755	-0.3648
chr	1460755	1460758	-0.342
chr	1460758	1460759	-0.3078
chr	1460759	1460760	-0.0456
chr	1460760	1460764	-0.0342
chr	1460764	1460765	-0.0456
chr	1460765	1460781	-0.0228
chr	1460781	1460787	-0.0114
chr	1460787	1460790	-0.0228
chr	1460790	1460793	-0.0114
chr	1460793	1460798	-0.0342
chr	1460798	1460799	-0.0456
chr	1460799	1460807	-0.057
chr	1460807	1460819	-0.0456
chr	1460819	1460820	-0.0342
chr	1460822	1460826	-0.0228
chr	1460826	1460830	-0.0342
chr	1460830	1460836	-0.0456
chr	1460836	1460837	-0.0798
chr	1460837	1460838	-0.1596
chr	1460838	1460840	-0.171
chr	1460840	1460852	-0.1824
chr	1460852	1460857	-0.1938
chr	1460857	1460861	-0.0228
chr	1460861	1460868	-0.0114
chr	1460868	1460874	-0.0228
chr	1460874	1460875	-0.0114
chr	1460875	1460881	-0.0228
chr	1460881	1460882	-0.0342
chr	1460882	1460886	-0.0456
chr	1460886	1460896	-0.0342
chr	1460896	1460897	-0.0228
chr	1460897	1460905	-0.0114
chr	1460905	1460906	-0.3876
chr	1460906	1460907	-0.6954
chr	1460907	1460908	-0.7068
chr	1460908	1460910	-0.7296
chr	1460910	1460912	-0.7524
chr	1460912	1460927	-0.7638
chr	1460927	1460929	-0.1026
chr	1460929	1460932	-0.0912
chr	1460932	1460949	-0.0114
chr	1460963	1460964	-0.0342
chr	1460964	1460965	-0.057
chr	1460965	1460967	-0.5472
chr	1460967	1460968	-0.57
chr	1460968	1460970	-0.5814
chr	1460970	1460984	-0.6156
chr	1460984	1460986	-0.6042
chr	1460986	1460988	-0.057
chr	1460988	1461006	-0.0456
chr	1461006	1461008	-0.0342
chr	1461008	1461014	-0.0114
chr	1461025	1461026	-0.0114
chr	1461026	1461047	-0.0228
chr	1461047	1461048	-0.0342
chr	1461048	1461050	-0.1254
chr	1461050	1461053	-0.1482
chr	1461053	1461069	-0.1596
chr	1461069	1461070	-0.1482
chr	1461072	1461074	-0.0114
chr	1461074	1461076	-0.0228
chr	1461076	1461081	-0.0342
chr	1461081	1461084	-0.0456
chr	1461084	1461089	-0.114
chr	1461089	1461091	-0.1254
chr	1461091	1461092	-0.3534
chr	1461092	1461093	-0.456
chr	1461093	1461094	-0.4902
chr	1461094	1461095	-7.239
chr	1461095	1461096	-7.9686
chr	1461096	1461097	-10.7844
chr	1461097	1461098	-10.8186
chr	1461098	1461099	-10.8642
chr	1461099	1461100	-10.9098
chr	1461100	1461104	-10.9212
chr	1461104	1461106	-10.8528
chr	1461106	1461107	-10.8642
chr	1461107	1461109	-10.9098
chr	1461109	1461111	-11.058
chr	1461111	1461112	-11.1948
chr	1461112	1461114	-11.2062
chr	1461114	1461115	-11.1948
chr	1461115	1461116	-11.172
chr	1461116	1461118	-0.4104
chr	1461118	1461119	-0.3762
chr	1461119	1461120	-0.399
chr	1461120	1461121	-1.1856
chr	1461121	1461124	-1.2996
chr	1461124	1461125	-1.3908
chr	1461125	1461130	-1.425
chr	1461130	1461131	-1.2198
chr	1461131	1461132	-1.2084
chr	1461132	1461133	-1.1856
chr	1461133	1461134	-1.2084
chr	1461134	1461135	-1.2312
chr	1461135	1461141	-1.14
chr	1461141	1461142	-0.9804
chr	1461142	1461143	-0.0912
chr	1461143	1461152	-0.0798
chr	1461152	1461155	-0.0684
chr	1461155	1461156	-0.0456
chr	1461176	1461178	-0.0114
chr	1461178	1461179	-0.0228
chr	1461179	1461198	-0.0456
chr	1461198	1461199	-0.0342
chr	1461199	1461200	-0.0228
chr	1461206	1461215	-0.0114
chr	1461215	1461218	-0.0228
chr	1461218	1461220	-0.0342
chr	1461220	1461223	-0.1596
chr	1461223	1461225	-0.171
chr	1461225	1461226	-0.1824
chr	1461226	1461227	-0.2394
chr	1461227	1461228	-0.4104
chr	1461228	1461229	-0.513
chr	1461229	1461230	-0.5244
chr	1461230	1461232	-0.5586
chr	1461232	1461237	-0.57
chr	1461237	1461239	-0.5586
chr	1461239	1461242	-0.4674
chr	1461242	1461245	-0.4104
chr	1461245	1461248	-0.399
chr	1461248	1461249	-0.3534
chr	1461249	1461251	-0.1254
chr	1461251	1461252	-0.0228
chr	1461279	1461282	-0.057
chr	1461282	1461285	-0.114
chr	1461285	1461293	-0.1368
chr	1461293	1461294	-0.3876
chr	1461294	1461295	-0.684
chr	1461295	1461296	-4.1724
chr	1461296	1461297	-4.4118
chr	1461297	1461298	-4.503
chr	1461298	1461299	-5.9736
chr	1461299	1461300	-6.954
chr	1461300	1461301	-7.4556
chr	1461301	1461303	-8.2992
chr	1461303	1461305	-8.4702
chr	1461305	1461306	-8.5158
chr	1461306	1461307	-8.5044
chr	1461307	1461308	-8.5158
chr	1461308	1461309	-8.6298
chr	1461309	1461310	-8.6184
chr	1461310	1461311	-8.6298
chr	1461311	1461312	-8.6412
chr	1461312	1461315	-8.6298
chr	1461315	1461317	-8.664
chr	1461317	1461318	-4.617
chr	1461318	1461319	-4.6626
chr	1461319	1461320	-4.8792
chr	1461320	1461321	-25.2624
chr	1461321	1461322	-26.8926
chr	1461322	1461323	-27.36
chr	1461323	1461324	-27.1776
chr	1461324	1461325	-27.2004
chr	1461325	1461327	-27.3486
chr	1461327	1461329	-27.2688
chr	1461329	1461331	-27.132
chr	1461331	1461332	-27.1206
chr	1461332	1461336	-27.132
chr	1461336	1461337	-27.1206
chr	1461337	1461338	-27.1092
chr	1461338	1461340	-27.0066
chr	1461340	1461341	-26.9724
chr	1461341	1461342	-26.7102
chr	1461342	1461343	-0.1026
chr	1461343	1461344	-0.1482
chr	1461344	1461347	-0.1824
chr	1461347	1461348	-0.2964
chr	1461348	1461349	-0.3648
chr	1461349	1461350	-1.8012
chr	1461350	1461351	-1.8924
chr	1461351	1461352	-1.9152
chr	1461352	1461353	-1.938
chr	1461353	1461354	-1.9608
chr	1461354	1461355	-2.0406
chr	1461355	1461364	-2.052
chr	1461364	1461365	-2.0634
chr	1461365	1461367	-2.052
chr	1461367	1461370	-2.0292
chr	1461370	1461371	-1.026
chr	1461371	1461373	-0.1824
chr	1461373	1461374	-0.228
chr	1461374	1461380	-0.114
chr	1461380	1461382	-0.1368
chr	1461382	1461383	-0.1938
chr	1461383	1461384	-0.8664
chr	1461384	1461385	-1.2654
chr	1461385	1461386	-1.4136
chr	1461386	1461387	-5.1642
chr	1461387	1461388	-10.1232
chr	1461388	1461389	-19.266
chr	1461389	1461390	-19.6308
chr	1461390	1461391	-20.1666
chr	1461391	1461392	-20.3604
chr	1461392	1461393	-21.5916
chr	1461393	1461394	-22.0248
chr	1461394	1461395	-22.0362
chr	1461395	1461396	-22.0476
chr	1461396	1461399	-22.059
chr	1461399	1461400	-22.0704
chr	1461400	1461401	-22.344
chr	1461401	1461402	-22.3554
chr	1461402	1461403	-22.3668
chr	1461403	1461404	-22.3896
chr	1461404	1461405	-22.458
chr	1461405	1461406	-22.4922
chr	1461406	1461407	-22.1958
chr	1461407	1461408	-22.287
chr	1461408	1461409	-12.2322
chr	1461409	1461410	-3.6822
chr	1461410	1461411	-4.104
chr	1461411	1461412	-4.0128
chr	1461412	1461413	-4.3776
chr	1461413	1461414	-6.9084
chr	1461414	1461415	-16.8036
chr	1461415	1461416	-17.8638
chr	1461416	1461417	-18.1944
chr	1461417	1461418	-18.2286
chr	1461418	1461419	-18.5022
chr	1461419	1461420	-18.5364
chr	1461420	1461421	-18.5478
chr	1461421	1461423	-18.525
chr	1461423	1461428	-18.5364
chr	1461428	1461429	-18.183
chr	1461429	1461430	-18.1716
chr	1461430	1461432	-17.8752
chr	1461432	1461433	-17.8638
chr	1461433	1461434	-17.8296
chr	1461434	1461435	-17.841
chr	1461435	1461437	-0.1254
chr	1461437	1461438	-0.0912
chr	1461438	1461441	-0.0798
chr	1461441	1461444	-0.1026
chr	1461444	1461448	-0.114
chr	1461448	1461457	-0.0798
chr	1461457	1461458	-0.057
chr	1461458	1461459	-0.1026
chr	1461459	1461460	-0.9576
chr	1461460	1461461	-1.7328
chr	1461461	1461462	-1.8696
chr	1461462	1461463	-5.9394
chr	1461463	1461464	-7.8318
chr	1461464	1461465	-8.0256
chr	1461465	1461466	-9.3138
chr	1461466	1461467	-9.5076
chr	1461467	1461468	-10.3284
chr	1461468	1461469	-10.602
chr	1461469	1461470	-12.4944
chr	1461470	1461471	-12.5856
chr	1461471	1461472	-12.6198
chr	1461472	1461473	-12.6654
chr	1461473	1461474	-12.7452
chr	1461474	1461475	-12.9732
chr	1461475	1461477	-13.1214
chr	1461477	1461478	-13.3152
chr	1461478	1461479	-13.6686
chr	1461479	1461480	-13.7484
chr	1461480	1461481	-14.0562
chr	1461481	1461482	-15.4014
chr	1461482	1461483	-18.2058
chr	1461483	1461484	-34.9182
chr	1461484	1461485	-46.2498
chr	1461485	1461486	-48.4158
chr	1461486	1461487	-48.8604
chr	1461487	1461488	-49.2936
chr	1461488	1461489	-49.2366
chr	1461489	1461490	-48.8946
chr	1461490	1461491	-46.5006
chr	1461491	1461492	-46.5804
chr	1461492	1461493	-46.5576
chr	1461493	1461494	-46.5462
chr	1461494	1461496	-46.5348
chr	1461496	1461497	-46.0902
chr	1461497	1461498	-45.9762
chr	1461498	1461499	-45.7368
chr	1461499	1461500	-45.7482
chr	1461500	1461503	-45.7368
chr	1461503	1461504	-45.6
chr	1461504	1461505	-42.6816
chr	1461505	1461506	-1.71
chr	1461506	1461511	-0.6156
chr	1461511	1461512	-0.0798
chr	1461512	1461516	-0.057
chr	1461516	1461518	-0.0456
chr	1461518	1461523	-0.0342
chr	1461523	1461536	-0.0114
chr	1461547	1461571	-0.0114
chr	1461598	1461600	-0.0114
chr	1461600	1461601	-0.4104
chr	1461601	1461602	-0.4902
chr	1461602	1461604	-0.5358
chr	1461604	1461622	-0.5472
chr	1461622	1461625	-0.0114
chr	1461674	1461677	-0.0114
chr	1461677	1461678	-0.1482
chr	1461678	1461679	-0.1596
chr	1461679	1461682	-0.171
chr	1461682	1461683	-0.1824
chr	1461683	1461691	-0.1938
chr	1461691	1461694	-0.2052
chr	1461694	1461695	-0.228
chr	1461695	1461696	-0.285
chr	1461696	1461697	-0.342
chr	1461697	1461699	-0.399
chr	1461699	1461717	-0.2394
chr	1461717	1461718	-0.0912
chr	1461757	1461763	-0.0114
chr	1461763	1461768	-0.0228
chr	1461768	1461771	-0.0342
chr	1461771	1461773	-0.0456
chr	1461773	1461774	-0.057
chr	1461774	1461775	-0.0798
chr	1461775	1461777	-0.0912
chr	1461777	1461780	-0.1026
chr	1461780	1461781	-0.114
chr	1461781	1461782	-0.1482
chr	1461782	1461785	-0.1596
chr	1461785	1461793	-0.171
chr	1461793	1461798	-0.114
chr	1461798	1461800	-0.0798
chr	1461800	1461801	-0.0684
chr	1461801	1461802	-0.057
chr	1461802	1461803	-0.0114
chr	1461814	1461816	-0.0114
chr	1461816	1461818	-0.0228
chr	1461818	1461819	-0.0342
chr	1461819	1461820	-0.057
chr	1461820	1461821	-0.0684
chr	1461821	1461822	-0.0912
chr	1461822	1461823	-0.1254
chr	1461823	1461824	-0.2736
chr	1461824	1461825	-1.1514
chr	1461825	1461826	-1.653
chr	1461826	1461827	-1.7898
chr	1461827	1461828	-1.9038
chr	1461828	1461829	-2.0862
chr	1461829	1461830	-2.109
chr	1461830	1461831	-2.1318
chr	1461831	1461840	-2.1546
chr	1461840	1461846	-2.1204
chr	1461846	1461847	-2.109
chr	1461847	1461848	-0.3876
chr	1461848	1461849	-0.1026
chr	1461849	1461850	-0.0684
chr	1461850	1461852	-0.057
chr	1461852	1461853	-0.0456
chr	1461853	1461854	-0.0114
chr	1461944	1461946	-0.0114
chr	1461946	1461949	-0.0342
chr	1461949	1461953	-0.0456
chr	1461953	1461961	-0.057
chr	1461961	1461962	-0.0684
chr	1461962	1461966	-0.0798
chr	1461966	1461967	-0.1368
chr	1461967	1461968	-0.1482
chr	1461968	1461973	-0.171
chr	1461973	1461974	-0.1824
chr	1461974	1461976	-0.2166
chr	1461976	1461979	-0.228
chr	1461979	1461980	-0.2622
chr	1461980	1461981	-0.2964
chr	1461981	1461983	-0.3078
chr	1461983	1461984	-0.3192
chr	1461984	1461985	-0.2622
chr	1461985	1461986	-0.3648
chr	1461986	1461989	-0.4104
chr	1461989	1461990	-0.342
chr	1461990	1461991	-0.3306
chr	1461991	1461996	-0.3078
chr	1461996	1462001	-0.2736
chr	1462001	1462003	-0.171
chr	1462003	1462004	-0.1596
chr	1462004	1462005	-0.1368
chr	1462005	1462006	-0.1026
chr	1462006	1462007	-0.0456
chr	1462007	1462008	-0.0228
chr	1462031	1462032	-0.0114
chr	1462032	1462037	-0.0342
chr	1462037	1462040	-0.0456
chr	1462040	1462051	-0.057
chr	1462051	1462056	-0.0456
chr	1462056	1462059	-0.0114
chr	1462091	1462093	-0.0114
chr	1462093	1462096	-0.0342
chr	1462096	1462097	-0.0456
chr	1462097	1462112	-0.0798
chr	1462112	1462115	-0.0684
chr	1462115	1462117	-0.057
chr	1462117	1462118	-0.0456
chr	1462118	1462120	-0.0342
chr	1462120	1462122	-0.0114
chr	1462177	1462178	-0.0228
chr	1462178	1462179	-0.057
chr	1462179	1462182	-0.0798
chr	1462182	1462198	-0.0912
chr	1462198	1462199	-0.0798
chr	1462199	1462202	-0.0114
chr	1462204	1462217	-0.0114
chr	1462217	1462218	-0.057
chr	1462218	1462220	-0.0684
chr	1462220	1462222	-0.1026
chr	1462222	1462239	-0.114
chr	1462239	1462240	-0.0228
chr	1462240	1462244	-0.0114
chr	1462267	1462287	-0.0114
chr	1462296	1462315	-0.0114
chr	1462315	1462316	-0.0342
chr	1462316	1462318	-0.0456
chr	1462318	1462320	-0.057
chr	1462320	1462332	-0.0684
chr	1462332	1462337	-0.0912
chr	1462337	1462339	-0.2166
chr	1462339	1462351	-0.228
chr	1462351	1462357	-0.2052
chr	1462357	1462358	-0.2166
chr	1462358	1462359	-0.2052
chr	1462359	1462361	-0.0114
chr	1462361	1462363	-0.0342
chr	1462363	1462385	-0.0684
chr	1462416	1462417	-0.0114
chr	1462417	1462418	-0.0228
chr	1462418	1462419	-0.0342
chr	1462419	1462420	-0.1026
chr	1462420	1462422	-0.114
chr	1462422	1462423	-0.1368
chr	1462423	1462424	-0.1938
chr	1462424	1462425	-0.2052
chr	1462425	1462426	-0.2166
chr	1462426	1462427	-0.399
chr	1462427	1462429	-0.513
chr	1462429	1462430	-0.5244
chr	1462430	1462431	-0.7182
chr	1462431	1462432	-0.741
chr	1462432	1462433	-0.7638
chr	1462433	1462434	-0.7752
chr	1462434	1462437	-0.7866
chr	1462437	1462438	-0.7524
chr	1462438	1462440	-0.741
chr	1462440	1462444	-0.7068
chr	1462444	1462446	-0.6498
chr	1462446	1462450	-0.6384
chr	1462450	1462451	-0.6156
chr	1462451	1462452	-0.5244
chr	1462452	1462453	-0.1026
chr	1462476	1462482	-0.0114
chr	1462482	1462495	-0.0342
chr	1462495	1462507	-0.0228
chr	1462515	1462536	-0.0114
chr	1462600	1462601	-0.0342
chr	1462601	1462602	-0.9234
chr	1462602	1462603	-1.4478
chr	1462603	1462604	-1.4706
chr	1462604	1462605	-1.8582
chr	1462605	1462610	-1.8696
chr	1462610	1462611	-1.8468
chr	1462611	1462618	-1.8696
chr	1462618	1462621	-1.8924
chr	1462621	1462622	-1.881
chr	1462622	1462623	-0.7182
chr	1462623	1462634	-0.0228
chr	1462634	1462635	-0.0114
chr	1462796	1462802	-0.0342
chr	1462802	1462803	-0.114
chr	1462803	1462804	-0.1254
chr	1462804	1462805	-0.1368
chr	1462805	1462815	-0.1596
chr	1462815	1462823	-0.171
chr	1462823	1462826	-0.0342
chr	1462826	1462831	-0.0114
chr	1462831	1462836	-0.0228
chr	1462836	1462853	-0.0114
chr	1462881	1462884	-0.0114
chr	1462884	1462885	-0.0342
chr	1462885	1462887	-0.0798
chr	1462887	1462888	-0.114
chr	1462888	1462890	-0.1254
chr	1462890	1462893	-0.1368
chr	1462893	1462895	-0.1482
chr	1462895	1462896	-0.171
chr	1462896	1462904	-0.1824
chr	1462904	1462905	-0.171
chr	1462905	1462906	-0.1482
chr	1462906	1462910	-0.057
chr	1462910	1462912	-0.0456
chr	1462912	1462917	-0.0342
chr	1462920	1462924	-0.0114
chr	1462924	1462945	-0.057
chr	1462945	1462946	-0.0342
chr	1462963	1462967	-0.0114
chr	1462967	1462968	-0.0228
chr	1462968	1462988	-0.0342
chr	1462988	1462989	-0.0114
chr	1463006	1463028	-0.0228
chr	1463036	1463058	-0.0114
chr	1463071	1463075	-0.0114
chr	1463075	1463085	-0.0228
chr	1463085	1463094	-0.0342
chr	1463094	1463106	-0.0456
chr	1463106	1463115	-0.0114
chr	1463222	1463237	-0.0114
chr	1463448	1463463	-0.0114
chr	1463463	1463470	-0.0228
chr	1463470	1463485	-0.0114
chr	1463712	1463715	-0.0114
chr	1463715	1463734	-0.0456
chr	1463734	1463736	-0.0342
chr	1463794	1463795	-0.0114
chr	1463795	1463823	-0.0228
chr	1463952	1463973	-0.0228
chr	1463973	1463974	-0.0114
chr	1463974	1463995	-0.0228
chr	1463995	1463999	-0.0114
chr	1463999	1464005	-0.0228
chr	1464005	1464007	-0.0342
chr	1464007	1464009	-0.0456
chr	1464009	1464011	-0.0342
chr	1464011	1464019	-0.0456
chr	1464019	1464021	-0.0684
chr	1464021	1464023	-0.0798
chr	1464023	1464024	-0.0684
chr	1464024	1464025	-0.3078
chr	1464025	1464026	-0.3192
chr	1464026	1464028	-0.3078
chr	1464028	1464034	-0.2964
chr	1464034	1464037	-0.285
chr	1464037	1464044	-0.3534
chr	1464044	1464045	-0.342
chr	1464045	1464046	-0.0798
chr	1464046	1464047	-0.0684
chr	1464047	1464067	-0.0912
chr	1464067	1464072	-0.0798
chr	1464222	1464244	-0.0228
chr	1464260	1464278	-0.0228
chr	1464278	1464282	-0.0342
chr	1464282	1464299	-0.0114
chr	1464343	1464354	-0.0228
chr	1464354	1464362	-0.0342
chr	1464362	1464367	-0.0114
chr	1464367	1464389	-0.0228
chr	1464632	1464635	-0.0342
chr	1464635	1464640	-0.0798
chr	1464640	1464652	-0.0912
chr	1464652	1464654	-0.1026
chr	1464654	1464656	-0.057
chr	1464656	1464657	-0.0342
chr	1464657	1464661	-0.0456
chr	1464661	1464671	-0.0798
chr	1464671	1464673	-0.0684
chr	1464673	1464678	-0.057
chr	1464678	1464683	-0.0456
chr	1464878	1464886	-0.0114
chr	1464886	1464887	-0.0342
chr	1464887	1464899	-0.0456
chr	1464899	1464914	-0.0342
chr	1464923	1464925	-0.0114
chr	1464925	1464926	-0.0228
chr	1464926	1464927	-0.0456
chr	1464927	1464929	-0.057
chr	1464929	1464932	-0.1596
chr	1464932	1464934	-0.171
chr	1464934	1464948	-0.1824
chr	1464948	1464950	-0.114
chr	1464950	1464952	-0.0228
chr	1464952	1464957	-0.0114
chr	1464957	1464961	-0.057
chr	1464961	1464979	-0.0684
chr	1465023	1465025	-0.0114
chr	1465025	1465026	-0.2166
chr	1465026	1465043	-0.2622
chr	1465043	1465047	-0.2508
chr	1465062	1465066	-0.0342
chr	1465066	1465068	-0.057
chr	1465068	1465069	-0.0684
chr	1465069	1465070	-0.1026
chr	1465070	1465071	-0.1596
chr	1465071	1465074	-0.1938
chr	1465074	1465075	-0.2166
chr	1465075	1465078	-0.2394
chr	1465078	1465081	-0.2508
chr	1465081	1465090	-0.2622
chr	1465090	1465092	-0.1824
chr	1465092	1465094	-0.057
chr	1465094	1465096	-0.0342
chr	1465096	1465099	-0.0228
chr	1465099	1465119	-0.0114
chr	1465149	1465163	-0.0114
chr	1465163	1465164	-0.0342
chr	1465164	1465165	-0.0456
chr	1465165	1465168	-0.0684
chr	1465168	1465171	-0.114
chr	1465171	1465172	-0.1254
chr	1465172	1465173	-0.1368
chr	1465173	1465174	-0.1482
chr	1465174	1465175	-0.171
chr	1465175	1465176	-0.1824
chr	1465176	1465177	-0.513
chr	1465177	1465178	-0.6042
chr	1465178	1465179	-0.6384
chr	1465179	1465180	-1.026
chr	1465180	1465181	-1.1514
chr	1465181	1465186	-1.1856
chr	1465186	1465192	-1.1742
chr	1465192	1465193	-1.1628
chr	1465193	1465196	-1.1172
chr	1465196	1465197	-1.1058
chr	1465197	1465198	-1.0944
chr	1465198	1465199	-0.0228
chr	1465226	1465244	-0.0228
chr	1465244	1465247	-0.0342
chr	1465247	1465253	-0.0114
chr	1465253	1465254	-0.0228
chr	1465254	1465258	-0.0456
chr	1465258	1465260	-0.057
chr	1465260	1465261	-0.1596
chr	1465261	1465262	-0.2736
chr	1465262	1465263	-0.3648
chr	1465263	1465264	-0.5016
chr	1465264	1465265	-0.627
chr	1465265	1465266	-1.0716
chr	1465266	1465267	-1.1628
chr	1465267	1465268	-1.2768
chr	1465268	1465269	-1.5162
chr	1465269	1465270	-1.539
chr	1465270	1465271	-1.5504
chr	1465271	1465272	-1.7214
chr	1465272	1465274	-1.767
chr	1465274	1465281	-1.7898
chr	1465281	1465285	-1.7556
chr	1465285	1465286	-1.653
chr	1465286	1465287	-1.2084
chr	1465287	1465289	-0.7296
chr	1465289	1465291	-0.2736
chr	1465291	1465293	-0.2394
chr	1465293	1465294	-0.0228
chr	1465294	1465296	-0.0114
chr	1465296	1465299	-0.0228
chr	1465299	1465300	-0.0342
chr	1465300	1465308	-0.057
chr	1465308	1465317	-0.0798
chr	1465317	1465320	-0.0684
chr	1465320	1465323	-0.057
chr	1465323	1465324	-0.0456
chr	1465324	1465325	-0.057
chr	1465325	1465328	-0.0684
chr	1465328	1465329	-0.0456
chr	1465329	1465330	-0.1254
chr	1465330	1465334	-0.1482
chr	1465334	1465335	-0.2622
chr	1465335	1465337	-0.3078
chr	1465337	1465339	-0.3192
chr	1465339	1465340	-0.3306
chr	1465340	1465350	-0.3648
chr	1465350	1465351	-0.3762
chr	1465351	1465355	-0.228
chr	1465355	1465356	-0.1482
chr	1465356	1465357	-0.1254
chr	1465357	1465358	-0.114
chr	1465358	1465360	-0.057
chr	1465360	1465364	-0.0342
chr	1465364	1465367	-0.0228
chr	1465367	1465372	-0.0456
chr	1465372	1465374	-0.057
chr	1465374	1465387	-0.0456
chr	1465387	1465394	-0.0228
chr	1465400	1465401	-0.0114
chr	1465401	1465423	-0.0228
chr	1465440	1465458	-0.0114
chr	1465458	1465462	-0.0228
chr	1465462	1465480	-0.0114
chr	1465482	1465510	-0.0114
chr	1465558	1465578	-0.0114
chr	1465578	1465590	-0.0228
chr	1465590	1465592	-0.0342
chr	1465592	1465593	-0.0456
chr	1465593	1465594	-0.0342
chr	1465594	1465595	-0.0456
chr	1465595	1465598	-0.057
chr	1465598	1465610	-0.0456
chr	1465610	1465615	-0.0342
chr	1465686	1465696	-0.0228
chr	1465696	1465697	-0.0342
chr	1465697	1465698	-0.3078
chr	1465698	1465699	-0.627
chr	1465699	1465703	-0.7296
chr	1465703	1465712	-0.741
chr	1465712	1465719	-0.7182
chr	1465719	1465720	-0.1026
chr	1465720	1465721	-0.0342
chr	1465721	1465732	-0.0114
chr	1465738	1465740	-0.0114
chr	1465740	1465754	-0.0228
chr	1465754	1465757	-0.057
chr	1465757	1465758	-0.0342
chr	1465758	1465759	-0.0456
chr	1465759	1465762	-0.057
chr	1465762	1465781	-0.0684
chr	1465781	1465783	-0.0228
chr	1465783	1465785	-0.0342
chr	1465785	1465802	-0.0228
chr	1465813	1465814	-0.0114
chr	1465814	1465815	-0.0228
chr	1465815	1465816	-0.2736
chr	1465816	1465817	-0.5016
chr	1465817	1465818	-0.6042
chr	1465818	1465820	-0.627
chr	1465820	1465821	-0.969
chr	1465821	1465822	-0.9804
chr	1465822	1465823	-1.0374
chr	1465823	1465826	-1.0488
chr	1465826	1465827	-1.0602
chr	1465827	1465828	-1.0716
chr	1465828	1465832	-1.0944
chr	1465832	1465837	-1.083
chr	1465837	1465839	-0.5928
chr	1465839	1465841	-0.0912
chr	1465841	1465847	-0.1026
chr	1465847	1465848	-0.1482
chr	1465848	1465849	-0.1596
chr	1465849	1465855	-0.114
chr	1465855	1465863	-0.1026
chr	1465863	1465864	-0.1482
chr	1465864	1465865	-0.1824
chr	1465865	1465868	-0.1938
chr	1465868	1465869	-0.3078
chr	1465869	1465884	-0.2508
chr	1465884	1465885	-0.1938
chr	1465885	1465887	-0.171
chr	1465887	1465888	-0.0456
chr	1465888	1465891	-0.0342
chr	1465891	1465900	-0.0114
chr	1467247	1467260	-0.0114
chr	1467260	1467261	-0.0684
chr	1467261	1467262	-0.1254
chr	1467262	1467268	-0.2052
chr	1467268	1467280	-0.1938
chr	1467280	1467282	-0.2052
chr	1467282	1467283	-0.0228
chr	1467283	1467300	-0.0114
chr	1468566	1468567	-0.0114
chr	1468567	1468571	-0.0228
chr	1468571	1468588	-0.0342
chr	1468588	1468593	-0.0114
chr	1468626	1468627	-0.0228
chr	1468627	1468628	-0.0342
chr	1468628	1468629	-0.1938
chr	1468629	1468630	-1.3908
chr	1468630	1468631	-1.4478
chr	1468631	1468632	-1.5732
chr	1468632	1468633	-1.596
chr	1468633	1468634	-1.6644
chr	1468634	1468635	-1.7556
chr	1468635	1468636	-1.8468
chr	1468636	1468637	-1.938
chr	1468637	1468638	-2.3028
chr	1468638	1468639	-2.337
chr	1468639	1468645	-2.394
chr	1468645	1468646	-2.3826
chr	1468646	1468649	-2.3712
chr	1468649	1468650	-2.3598
chr	1468650	1468651	-1.7328
chr	1468651	1468652	-0.798
chr	1468652	1468655	-0.8094
chr	1468655	1468656	-0.7182
chr	1468656	1468657	-0.1026
chr	1468657	1468658	-0.0342
chr	1468658	1468660	-0.0228
chr	1468660	1468663	-0.0456
chr	1468663	1468664	-0.171
chr	1468664	1468665	-0.228
chr	1468665	1468666	-0.2964
chr	1468666	1468668	-0.3306
chr	1468668	1468669	-0.342
chr	1468669	1468670	-1.1628
chr	1468670	1468671	-1.5504
chr	1468671	1468672	-2.0634
chr	1468672	1468673	-2.3028
chr	1468673	1468674	-3.3858
chr	1468674	1468675	-3.4998
chr	1468675	1468676	-3.7506
chr	1468676	1468678	-3.762
chr	1468678	1468684	-3.7734
chr	1468684	1468685	-3.7392
chr	1468685	1468687	-3.5682
chr	1468687	1468690	-3.5454
chr	1468690	1468691	-3.0666
chr	1468691	1468692	-1.197
chr	1468692	1468693	-1.1058
chr	1468693	1468695	-0.9462
chr	1468695	1468697	-0.1254
chr	1468697	1468698	-0.1026
chr	1468698	1468699	-0.114
chr	1468699	1468700	-0.1026
chr	1468700	1468702	-0.114
chr	1468702	1468703	-0.0798
chr	1468703	1468707	-0.0684
chr	1468707	1468708	-0.0912
chr	1468708	1468709	-0.114
chr	1468709	1468710	-0.1026
chr	1468710	1468723	-0.114
chr	1468723	1468724	-0.0912
chr	1468724	1468729	-0.057
chr	1468729	1468734	-0.0114
chr	1468736	1468737	-0.057
chr	1468737	1468738	-0.456
chr	1468738	1468739	-0.6498
chr	1468739	1468740	-0.6612
chr	1468740	1468741	-0.6726
chr	1468741	1468748	-0.7182
chr	1468748	1468757	-0.741
chr	1468757	1468758	-0.7296
chr	1468758	1468759	-0.1596
chr	1468759	1468760	-0.0342
chr	1468760	1468769	-0.0228
chr	1468771	1468772	-0.0228
chr	1468772	1468773	-0.0342
chr	1468773	1468793	-0.0456
chr	1468793	1468815	-0.057
chr	1468815	1468816	-0.0114
chr	1468836	1468838	-0.0114
chr	1468838	1468854	-0.0228
chr	1468854	1468856	-0.1368
chr	1468856	1468858	-0.1596
chr	1468858	1468860	-0.2394
chr	1468860	1468861	-0.228
chr	1468861	1468862	-0.2508
chr	1468862	1468863	-0.2736
chr	1468863	1468864	-0.3078
chr	1468864	1468865	-0.3876
chr	1468865	1468866	-0.4104
chr	1468866	1468867	-1.2426
chr	1468867	1468868	-1.3908
chr	1468868	1468869	-1.5618
chr	1468869	1468870	-1.5846
chr	1468870	1468878	-1.6302
chr	1468878	1468880	-1.6416
chr	1468880	1468886	-1.6074
chr	1468886	1468887	-1.596
chr	1468887	1468888	-1.4592
chr	1468888	1468893	-0.0342
chr	1468893	1468898	-0.0114
chr	1468904	1468905	-0.0228
chr	1468905	1468925	-0.0342
chr	1468925	1468926	-0.0228
chr	1468934	1468950	-0.0114
chr	1468950	1468962	-0.0228
chr	1468962	1468963	-0.0456
chr	1468963	1468964	-0.342
chr	1468964	1468965	-0.6156
chr	1468965	1468966	-0.684
chr	1468966	1468970	-0.7068
chr	1468970	1468972	-0.7182
chr	1468972	1468976	-0.7296
chr	1468976	1468979	-0.7638
chr	1468979	1468983	-0.7866
chr	1468983	1468984	-0.7296
chr	1468984	1468985	-0.6384
chr	1468985	1468986	-0.1368
chr	1468986	1468990	-0.1482
chr	1468990	1468991	-0.1596
chr	1468991	1468997	-0.1482
chr	1468997	1468998	-0.1368
chr	1468998	1469000	-0.1482
chr	1469000	1469001	-0.1368
chr	1469001	1469002	-0.1482
chr	1469002	1469007	-0.1368
chr	1469007	1469010	-0.171
chr	1469010	1469012	-0.1596
chr	1469012	1469020	-0.1254
chr	1469020	1469022	-0.0912
chr	1469022	1469026	-0.0456
chr	1469026	1469028	-0.0114
chr	1469088	1469089	-0.0114
chr	1469089	1469090	-0.0342
chr	1469090	1469091	-0.114
chr	1469091	1469093	-0.1368
chr	1469093	1469094	-0.1482
chr	1469094	1469096	-0.171
chr	1469096	1469111	-0.1824
chr	1469111	1469114	-0.0456
chr	1469114	1469115	-0.0342
chr	1469115	1469119	-0.0456
chr	1469119	1469120	-0.0342
chr	1469120	1469121	-0.0798
chr	1469121	1469129	-0.0912
chr	1469129	1469131	-0.0798
chr	1469131	1469132	-0.057
chr	1469132	1469141	-0.0684
chr	1469141	1469143	-0.0114
chr	1469143	1469145	-0.0342
chr	1469145	1469146	-0.0684
chr	1469146	1469165	-0.0798
chr	1469165	1469168	-0.0114
chr	1469196	1469202	-0.0114
chr	1469202	1469204	-0.0228
chr	1469204	1469210	-0.0798
chr	1469210	1469224	-0.1026
chr	1469224	1469225	-0.0684
chr	1469225	1469226	-0.057
chr	1469226	1469227	-0.0228
chr	1469227	1469229	-0.0114
chr	1469229	1469237	-0.0228
chr	1469237	1469238	-0.0456
chr	1469238	1469241	-0.057
chr	1469241	1469242	-0.0912
chr	1469242	1469243	-0.3078
chr	1469243	1469244	-1.4478
chr	1469244	1469245	-1.5162
chr	1469245	1469246	-1.9608
chr	1469246	1469247	-2.3142
chr	1469247	1469248	-2.4054
chr	1469248	1469249	-2.451
chr	1469249	1469252	-2.4738
chr	1469252	1469255	-2.4852
chr	1469255	1469264	-2.4738
chr	1469264	1469265	-1.1058
chr	1469265	1469266	-1.0944
chr	1469266	1469267	-0.228
chr	1469267	1469268	-0.0228
chr	1469268	1469270	-0.0342
chr	1469270	1469272	-0.0456
chr	1469272	1469273	-0.0342
chr	1469273	1469274	-0.0456
chr	1469274	1469277	-0.1026
chr	1469277	1469296	-0.114
chr	1469296	1469298	-0.0342
chr	1469298	1469300	-0.0228
chr	1469300	1469303	-0.0342
chr	1469303	1469308	-0.0114
chr	1469308	1469322	-0.0228
chr	1469322	1469330	-0.0114
chr	1469330	1469331	-0.0228
chr	1469331	1469343	-0.0114
chr	1469343	1469346	-0.0228
chr	1469346	1469347	-0.0342
chr	1469347	1469348	-0.057
chr	1469348	1469349	-0.2052
chr	1469349	1469351	-0.2736
chr	1469351	1469353	-0.3306
chr	1469353	1469362	-0.3534
chr	1469362	1469365	-0.3648
chr	1469365	1469368	-0.285
chr	1469368	1469369	-0.2736
chr	1469369	1469370	-0.171
chr	1469370	1469381	-0.0114
chr	1469394	1469395	-0.0114
chr	1469395	1469396	-0.0912
chr	1469396	1469397	-0.1254
chr	1469397	1469399	-0.399
chr	1469399	1469400	-0.4104
chr	1469400	1469402	-0.4446
chr	1469402	1469404	-0.4902
chr	1469404	1469405	-0.5244
chr	1469405	1469407	-0.5358
chr	1469407	1469417	-0.5586
chr	1469417	1469422	-0.5472
chr	1469422	1469424	-0.0684
chr	1469424	1469426	-0.057
chr	1469426	1469428	-0.0456
chr	1469429	1469449	-0.0228
chr	1469449	1469451	-0.0342
chr	1469451	1469457	-0.0228
chr	1469457	1469458	-0.0342
chr	1469458	1469467	-0.057
chr	1469467	1469477	-0.0456
chr	1469477	1469480	-0.0228
chr	1469493	1469510	-0.0114
chr	1469548	1469549	-0.0342
chr	1469549	1469550	-0.0456
chr	1469550	1469552	-0.0684
chr	1469552	1469553	-0.0912
chr	1469553	1469570	-0.1026
chr	1469570	1469571	-0.0684
chr	1469571	1469572	-0.057
chr	1469589	1469608	-0.0228
chr	1469612	1469639	-0.0114
chr	1469692	1469695	-0.0114
chr	1469695	1469713	-0.0228
chr	1469713	1469716	-0.0114
chr	1469744	1469745	-0.0228
chr	1469745	1469746	-0.0342
chr	1469746	1469747	-0.0456
chr	1469747	1469753	-0.057
chr	1469753	1469765	-0.0684
chr	1469765	1469770	-0.0342
chr	1469770	1469771	-0.0228
chr	1469771	1469773	-0.0114
chr	1469774	1469775	-0.0114
chr	1469775	1469776	-0.0456
chr	1469776	1469777	-0.057
chr	1469777	1469778	-0.0684
chr	1469778	1469779	-0.0798
chr	1469779	1469780	-0.0912
chr	1469780	1469781	-0.1026
chr	1469781	1469787	-0.114
chr	1469787	1469789	-0.1482
chr	1469789	1469790	-0.1824
chr	1469790	1469794	-0.2166
chr	1469794	1469796	-0.2508
chr	1469796	1469797	-0.228
chr	1469797	1469798	-0.2394
chr	1469798	1469799	-0.2622
chr	1469799	1469800	-0.2736
chr	1469800	1469801	-0.6042
chr	1469801	1469802	-1.425
chr	1469802	1469803	-1.6188
chr	1469803	1469804	-1.7556
chr	1469804	1469805	-1.8012
chr	1469805	1469806	-1.8696
chr	1469806	1469809	-1.9152
chr	1469809	1469821	-1.8354
chr	1469821	1469822	-1.6302
chr	1469822	1469823	-1.4706
chr	1469823	1469824	-0.1824
chr	1469824	1469825	-0.1026
chr	1469825	1469826	-0.0684
chr	1469826	1469828	-0.0342
chr	1469828	1469844	-0.0114
chr	1469844	1469846	-0.0228
chr	1469846	1469848	-0.1026
chr	1469848	1469849	-0.1596
chr	1469849	1469850	-0.171
chr	1469850	1469855	-0.1938
chr	1469855	1469863	-0.2052
chr	1469863	1469864	-0.2736
chr	1469864	1469866	-0.2964
chr	1469866	1469868	-0.1824
chr	1469868	1469871	-0.1596
chr	1469871	1469872	-0.1368
chr	1469872	1469874	-0.1254
chr	1469874	1469875	-0.1026
chr	1469875	1469885	-0.0912
chr	1469885	1469887	-0.0228
chr	1469889	1469890	-0.0228
chr	1469890	1469891	-0.0342
chr	1469891	1469909	-0.0456
chr	1469909	1469910	-0.0342
chr	1469910	1469916	-0.0228
chr	1469922	1469944	-0.0114
chr	1470015	1470016	-0.0114
chr	1470016	1470017	-0.0228
chr	1470017	1470018	-0.2394
chr	1470018	1470019	-0.2736
chr	1470019	1470020	-0.2964
chr	1470020	1470036	-0.3192
chr	1470036	1470037	-0.3078
chr	1470037	1470038	-0.0342
chr	1470063	1470065	-0.0228
chr	1470065	1470066	-0.0342
chr	1470066	1470067	-0.057
chr	1470067	1470068	-0.1254
chr	1470068	1470069	-0.1368
chr	1470069	1470071	-0.171
chr	1470071	1470088	-0.1824
chr	1470088	1470089	-0.0114
chr	1470089	1470110	-0.0456
chr	1470110	1470111	-0.0228
chr	1470152	1470169	-0.0114
chr	1470169	1470179	-0.0228
chr	1470179	1470186	-0.0114
chr	1470191	1470193	-0.0114
chr	1470193	1470194	-0.0228
chr	1470194	1470212	-0.0342
chr	1470212	1470215	-0.0228
chr	1470215	1470219	-0.0114
chr	1470221	1470224	-0.0114
chr	1470224	1470225	-0.0342
chr	1470225	1470226	-0.2736
chr	1470226	1470227	-0.3534
chr	1470227	1470230	-0.3876
chr	1470230	1470231	-0.399
chr	1470231	1470239	-0.4104
chr	1470239	1470242	-0.4332
chr	1470242	1470244	-0.4218
chr	1470244	1470247	-0.4104
chr	1470247	1470251	-0.0342
chr	1470251	1470266	-0.0228
chr	1470287	1470290	-0.0114
chr	1470290	1470291	-0.0228
chr	1470291	1470296	-0.0342
chr	1470296	1470297	-0.0798
chr	1470297	1470298	-0.1026
chr	1470298	1470299	-0.114
chr	1470299	1470308	-0.1254
chr	1470308	1470311	-0.114
chr	1470311	1470312	-0.1026
chr	1470312	1470317	-0.0912
chr	1470317	1470318	-0.0684
chr	1470318	1470322	-0.0114
chr	1470330	1470331	-0.0342
chr	1470331	1470347	-0.0456
chr	1470347	1470352	-0.0342
chr	1470352	1470353	-0.0114
chr	1470353	1470354	-0.057
chr	1470354	1470357	-0.0684
chr	1470357	1470359	-0.0912
chr	1470359	1470361	-0.114
chr	1470361	1470362	-0.1254
chr	1470362	1470367	-0.1368
chr	1470367	1470374	-0.1482
chr	1470374	1470382	-0.057
chr	1470382	1470383	-0.0228
chr	1470383	1470405	-0.0114
chr	1470405	1470412	-0.0228
chr	1470412	1470413	-0.0342
chr	1470413	1470415	-0.0456
chr	1470415	1470421	-0.0684
chr	1470421	1470423	-0.0912
chr	1470423	1470425	-0.1026
chr	1470425	1470426	-0.114
chr	1470426	1470427	-0.1482
chr	1470427	1470428	-0.171
chr	1470428	1470433	-0.2052
chr	1470433	1470439	-0.1482
chr	1470439	1470445	-0.1254
chr	1470445	1470446	-0.1026
chr	1470446	1470449	-0.057
chr	1470449	1470452	-0.0114
chr	1470494	1470496	-0.0114
chr	1470496	1470498	-0.0228
chr	1470498	1470513	-0.057
chr	1470513	1470520	-0.0456
chr	1470520	1470521	-0.0342
chr	1470521	1470522	-0.1254
chr	1470522	1470523	-0.1482
chr	1470523	1470524	-0.171
chr	1470524	1470525	-0.2166
chr	1470525	1470526	-1.3794
chr	1470526	1470527	-1.8354
chr	1470527	1470528	-2.2572
chr	1470528	1470529	-2.451
chr	1470529	1470531	-2.4624
chr	1470531	1470541	-2.4738
chr	1470541	1470545	-2.4396
chr	1470545	1470546	-2.4282
chr	1470546	1470547	-1.9152
chr	1470547	1470548	-0.0798
chr	1470548	1470551	-0.0342
chr	1470551	1470553	-0.0228
chr	1470553	1470567	-0.0114
chr	1470568	1470569	-0.0684
chr	1470569	1470570	-0.0798
chr	1470570	1470571	-0.0912
chr	1470571	1470572	-0.1026
chr	1470572	1470573	-0.2622
chr	1470573	1470574	-0.2736
chr	1470574	1470575	-0.3078
chr	1470575	1470576	-0.3534
chr	1470576	1470577	-0.3648
chr	1470577	1470578	-0.4332
chr	1470578	1470579	-0.4674
chr	1470579	1470580	-0.4788
chr	1470580	1470581	-0.4902
chr	1470581	1470584	-0.5016
chr	1470584	1470590	-0.4902
chr	1470590	1470595	-0.456
chr	1470595	1470596	-0.4446
chr	1470596	1470598	-0.0342
chr	1470598	1470599	-0.0114
chr	1470601	1470621	-0.0114
chr	1470645	1470648	-0.0114
chr	1470648	1470649	-0.0228
chr	1470649	1470651	-0.0456
chr	1470651	1470653	-0.0684
chr	1470653	1470654	-0.3534
chr	1470654	1470655	-0.456
chr	1470655	1470656	-0.6498
chr	1470656	1470657	-0.8094
chr	1470657	1470660	-0.8436
chr	1470660	1470661	-0.855
chr	1470661	1470663	-0.8664
chr	1470663	1470674	-0.9006
chr	1470674	1470675	-0.8778
chr	1470675	1470676	-0.3078
chr	1470676	1470679	-0.0798
chr	1470679	1470680	-0.057
chr	1470680	1470681	-0.0684
chr	1470681	1470682	-0.057
chr	1470682	1470689	-0.0114
chr	1470689	1470690	-0.0228
chr	1470690	1470691	-0.0456
chr	1470691	1470698	-0.057
chr	1470698	1470699	-0.0684
chr	1470699	1470700	-0.1026
chr	1470700	1470702	-0.1254
chr	1470702	1470703	-0.1824
chr	1470703	1470704	-0.3534
chr	1470704	1470705	-0.6042
chr	1470705	1470706	-1.14
chr	1470706	1470707	-1.2084
chr	1470707	1470709	-1.2198
chr	1470709	1470710	-1.2312
chr	1470710	1470723	-1.254
chr	1470723	1470724	-1.2426
chr	1470724	1470725	-0.969
chr	1470725	1470726	-0.912
chr	1470726	1470732	-0.0456
chr	1470732	1470737	-0.0342
chr	1470737	1470748	-0.0228
chr	1470748	1470749	-0.0114
chr	1470757	1470758	-0.0114
chr	1470758	1470759	-0.057
chr	1470759	1470760	-0.0912
chr	1470760	1470761	-0.1482
chr	1470761	1470762	-0.2052
chr	1470762	1470763	-0.2964
chr	1470763	1470764	-0.4104
chr	1470764	1470765	-0.798
chr	1470765	1470766	-0.8664
chr	1470766	1470767	-0.9576
chr	1470767	1470778	-0.969
chr	1470778	1470779	-0.9576
chr	1470779	1470780	-0.8778
chr	1470780	1470781	-0.855
chr	1470781	1470784	-0.798
chr	1470784	1470785	-0.7752
chr	1470785	1470786	-0.057
chr	1470786	1470788	-0.0342
chr	1470788	1470790	-0.0228
chr	1470790	1470791	-0.0342
chr	1470791	1470792	-0.0228
chr	1470792	1470802	-0.0342
chr	1470802	1470812	-0.0228
chr	1470821	1470828	-0.0114
chr	1470828	1470832	-0.0228
chr	1470832	1470835	-0.0798
chr	1470835	1470843	-0.0912
chr	1470843	1470852	-0.0798
chr	1470852	1470853	-0.0114
chr	1470911	1470916	-0.0114
chr	1470916	1470927	-0.0228
chr	1470927	1470934	-0.0342
chr	1470934	1470935	-0.0228
chr	1470935	1470938	-0.0684
chr	1470938	1470939	-0.057
chr	1470939	1470940	-0.0684
chr	1470940	1470941	-0.1254
chr	1470941	1470957	-0.1368
chr	1470957	1470962	-0.1254
chr	1470984	1470985	-0.0114
chr	1470985	1470996	-0.0228
chr	1470996	1470997	-0.057
chr	1470997	1470998	-0.0684
chr	1470998	1471001	-0.0798
chr	1471001	1471005	-0.0912
chr	1471005	1471017	-0.0798
chr	1471017	1471018	-0.0684
chr	1471018	1471031	-0.0114
chr	1471031	1471032	-0.0228
chr	1471032	1471052	-0.0342
chr	1471066	1471067	-0.0114
chr	1471067	1471073	-0.0228
chr	1471073	1471088	-0.0342
chr	1471088	1471093	-0.0114
chr	1471100	1471114	-0.0114
chr	1471114	1471117	-0.0228
chr	1471117	1471118	-0.0798
chr	1471118	1471120	-0.1026
chr	1471120	1471121	-0.114
chr	1471121	1471122	-0.1596
chr	1471122	1471124	-0.1824
chr	1471124	1471128	-0.2166
chr	1471128	1471130	-0.3078
chr	1471130	1471136	-0.3306
chr	1471136	1471138	-0.3192
chr	1471138	1471141	-0.228
chr	1471141	1471144	-0.1938
chr	1471144	1471147	-0.1824
chr	1471147	1471148	-0.171
chr	1471148	1471151	-0.1368
chr	1471151	1471153	-0.0684
chr	1471153	1471166	-0.0456
chr	1471166	1471167	-0.0114
chr	1471182	1471184	-0.0114
chr	1471184	1471189	-0.0342
chr	1471189	1471190	-0.057
chr	1471190	1471191	-0.0684
chr	1471191	1471196	-0.0798
chr	1471196	1471203	-0.1596
chr	1471203	1471204	-0.1368
chr	1471204	1471211	-0.1254
chr	1471211	1471217	-0.0798
chr	1471238	1471240	-0.0228
chr	1471240	1471241	-0.0456
chr	1471241	1471242	-0.0684
chr	1471242	1471244	-0.0798
chr	1471244	1471262	-0.0912
chr	1471262	1471266	-0.0114
chr	1471313	1471335	-0.0228
chr	1471352	1471357	-0.0228
chr	1471357	1471358	-0.0342
chr	1471358	1471359	-0.057
chr	1471359	1471361	-0.0684
chr	1471361	1471362	-0.0912
chr	1471362	1471363	-0.1026
chr	1471363	1471364	-0.114
chr	1471364	1471379	-0.1254
chr	1471379	1471381	-0.0684
chr	1471381	1471382	-0.057
chr	1471382	1471383	-0.0456
chr	1471383	1471388	-0.0228
chr	1471391	1471412	-0.0228
chr	1471412	1471413	-0.0114
chr	1471710	1471767	-0.0114
chr	1471792	1471795	-0.0114
chr	1471795	1471796	-0.0228
chr	1471796	1471799	-0.0342
chr	1471799	1471814	-0.0684
chr	1471814	1471817	-0.1368
chr	1471817	1471819	-0.1254
chr	1471819	1471821	-0.114
chr	1471821	1471823	-0.1254
chr	1471823	1471824	-0.1482
chr	1471824	1471825	-0.1824
chr	1471825	1471826	-0.2736
chr	1471826	1471827	-0.399
chr	1471827	1471835	-0.4218
chr	1471835	1471840	-0.399
chr	1471840	1471841	-0.3306
chr	1471841	1471845	-0.342
chr	1471845	1471846	-0.3648
chr	1471846	1471847	-0.3192
chr	1471847	1471849	-0.0798
chr	1471849	1471850	-0.1596
chr	1471850	1471852	-0.4218
chr	1471852	1471860	-0.4332
chr	1471860	1471862	-0.4218
chr	1471862	1471868	-0.4104
chr	1471868	1471870	-0.342
chr	1471870	1471871	-0.3192
chr	1471871	1471872	-0.2508
chr	1471872	1471873	-0.1938
chr	1471873	1471875	-0.171
chr	1471875	1471877	-0.1596
chr	1471877	1471879	-0.0228
chr	1471879	1471889	-0.0114
chr	1471892	1471911	-0.0342
chr	1471911	1471912	-0.0228
chr	1471912	1471913	-0.0342
chr	1471913	1471916	-0.0228
chr	1471916	1471918	-0.0456
chr	1471918	1471922	-0.1254
chr	1471922	1471934	-0.1368
chr	1471934	1471940	-0.114
chr	1471940	1471941	-0.1026
chr	1471941	1471942	-0.0912
chr	1471942	1471943	-0.057
chr	1471943	1471944	-0.0114
chr	1471954	1471975	-0.0114
chr	1471975	1471979	-0.0228
chr	1471979	1471997	-0.0342
chr	1471997	1472000	-0.0114
chr	1472002	1472003	-0.0114
chr	1472003	1472008	-0.0228
chr	1472008	1472022	-0.0342
chr	1472022	1472027	-0.0114
chr	1472172	1472193	-0.0114
chr	1472222	1472224	-0.0114
chr	1472224	1472225	-0.0228
chr	1472225	1472226	-0.1938
chr	1472226	1472227	-0.4104
chr	1472227	1472228	-0.7866
chr	1472228	1472229	-0.8322
chr	1472229	1472230	-1.0146
chr	1472230	1472231	-1.0488
chr	1472231	1472232	-1.083
chr	1472232	1472233	-1.14
chr	1472233	1472234	-1.4706
chr	1472234	1472235	-1.995
chr	1472235	1472237	-2.052
chr	1472237	1472238	-2.0748
chr	1472238	1472246	-2.0862
chr	1472246	1472247	-1.9722
chr	1472247	1472248	-1.8354
chr	1472248	1472249	-1.2996
chr	1472249	1472250	-1.2426
chr	1472250	1472251	-1.2312
chr	1472251	1472255	-1.2198
chr	1472255	1472256	-0.1482
chr	1472256	1472257	-0.114
chr	1472291	1472292	-0.0114
chr	1472292	1472295	-0.0798
chr	1472295	1472297	-0.0912
chr	1472297	1472302	-0.1026
chr	1472302	1472312	-0.114
chr	1472312	1472314	-0.1026
chr	1472314	1472315	-0.0912
chr	1472315	1472319	-0.0798
chr	1472319	1472326	-0.0228
chr	1472326	1472327	-0.0798
chr	1472327	1472328	-0.0912
chr	1472328	1472330	-0.1026
chr	1472330	1472335	-0.1254
chr	1472335	1472338	-0.1368
chr	1472338	1472340	-0.1596
chr	1472340	1472343	-0.7296
chr	1472343	1472344	-0.741
chr	1472344	1472346	-0.7524
chr	1472346	1472348	-0.741
chr	1472348	1472353	-0.7296
chr	1472353	1472360	-0.7182
chr	1472360	1472361	-0.7638
chr	1472361	1472362	-1.4022
chr	1472362	1472363	-1.5846
chr	1472363	1472365	-1.6074
chr	1472365	1472369	-1.7214
chr	1472369	1472370	-1.7328
chr	1472370	1472371	-1.8354
chr	1472371	1472374	-1.8468
chr	1472374	1472375	-1.8696
chr	1472375	1472376	-3.3174
chr	1472376	1472378	-3.3744
chr	1472378	1472379	-3.3972
chr	1472379	1472380	-3.7734
chr	1472380	1472381	-3.7848
chr	1472381	1472382	-3.7392
chr	1472382	1472383	-2.0976
chr	1472383	1472392	-2.0748
chr	1472392	1472395	-1.9608
chr	1472395	1472396	-1.9494
chr	1472396	1472397	-1.5048
chr	1472397	1472418	-0.0456
chr	1472418	1472419	-1.881
chr	1472419	1472438	-1.8696
chr	1472438	1472439	-1.3452
chr	1472439	1472440	-0.0342
chr	1472440	1472441	-0.0228
chr	1472495	1472498	-0.0114
chr	1472498	1472515	-0.0228
chr	1472515	1472516	-0.0114
chr	1472583	1472603	-0.0114
chr	1472603	1472604	-0.0228
chr	1472604	1472625	-0.0114
chr	1472686	1472708	-0.0114
chr	1472721	1472722	-0.0228
chr	1472722	1472743	-0.0342
chr	1472834	1472835	-0.0456
chr	1472835	1472836	-0.1026
chr	1472836	1472837	-0.114
chr	1472837	1472856	-0.1368
chr	1472856	1472857	-0.0798
chr	1472862	1472870	-0.0228
chr	1472870	1472878	-0.0342
chr	1472878	1472913	-0.0114
chr	1472913	1472914	-0.0456
chr	1472914	1472917	-0.171
chr	1472917	1472926	-0.2052
chr	1472926	1472936	-0.2166
chr	1472936	1472948	-0.0114
chr	1472948	1472970	-0.0228
chr	1472991	1472992	-0.0114
chr	1472992	1472993	-0.2166
chr	1472993	1472997	-0.3078
chr	1472997	1473003	-0.3306
chr	1473003	1473013	-0.342
chr	1473013	1473015	-0.0456
chr	1473015	1473025	-0.0114
chr	1473025	1473047	-0.0342
chr	1473058	1473060	-0.0114
chr	1473060	1473064	-0.0228
chr	1473064	1473078	-0.0342
chr	1473078	1473082	-0.0228
chr	1473082	1473086	-0.0114
chr	1473281	1473301	-0.0114
chr	1473343	1473361	-0.0114
chr	1473442	1473459	-0.0114
chr	1473700	1473722	-0.0228
chr	1473749	1473766	-0.0114
chr	1473775	1473794	-0.0228
chr	1474141	1474144	-0.0114
chr	1474144	1474145	-0.0228
chr	1474145	1474146	-0.0456
chr	1474146	1474147	-0.057
chr	1474147	1474152	-0.0684
chr	1474152	1474166	-0.1026
chr	1474166	1474173	-0.0342
chr	1474207	1474209	-0.0114
chr	1474209	1474228	-0.0684
chr	1474228	1474230	-0.057
chr	1474346	1474367	-0.0114
chr	1474375	1474400	-0.0114
chr	1474401	1474409	-0.0114
chr	1474409	1474417	-0.0456
chr	1474417	1474419	-0.057
chr	1474419	1474420	-0.0684
chr	1474420	1474422	-0.0798
chr	1474422	1474431	-0.0912
chr	1474431	1474438	-0.0684
chr	1474438	1474443	-0.0456
chr	1474443	1474444	-0.0114
chr	1474459	1474461	-0.0114
chr	1474461	1474463	-0.0342
chr	1474463	1474464	-0.0684
chr	1474464	1474465	-0.0798
chr	1474465	1474467	-0.114
chr	1474467	1474486	-0.1368
chr	1474486	1474487	-0.0456
chr	1474487	1474488	-0.0342
chr	1474726	1474758	-0.0114
chr	1474923	1474924	-0.0114
chr	1474924	1474941	-0.0228
chr	1474941	1474943	-0.0342
chr	1474943	1474944	-0.0228
chr	1474944	1474963	-0.0114
chr	1475062	1475070	-0.0114
chr	1475070	1475071	-0.0228
chr	1475071	1475076	-0.0456
chr	1475076	1475083	-0.0684
chr	1475083	1475094	-0.057
chr	1475094	1475097	-0.0342
chr	1475097	1475098	-0.0114
chr	1475235	1475255	-0.0228
chr	1475255	1475256	-0.0114
chr	1475278	1475301	-0.0114
chr	1476875	1476896	-0.0114
chr	1477059	1477076	-0.0114
chr	1477348	1477357	-0.0114
chr	1477357	1477363	-0.0228
chr	1477363	1477374	-0.0114
chr	1477374	1477375	-0.0228
chr	1477375	1477376	-0.0342
chr	1477376	1477378	-0.0456
chr	1477378	1477380	-0.057
chr	1477380	1477395	-0.0456
chr	1477395	1477396	-0.0342
chr	1477414	1477436	-0.0114
chr	1477493	1477496	-0.0114
chr	1477496	1477517	-0.0342
chr	1477517	1477520	-0.0114
chr	1477616	1477617	-0.0114
chr	1477617	1477619	-0.0228
chr	1477619	1477623	-0.0342
chr	1477623	1477632	-0.0456
chr	1477632	1477633	-0.057
chr	1477633	1477638	-0.0684
chr	1477638	1477644	-0.0456
chr	1477644	1477654	-0.0342
chr	1477654	1477655	-0.0114
chr	1477681	1477683	-0.0114
chr	1477683	1477685	-0.0342
chr	1477685	1477686	-0.114
chr	1477686	1477695	-0.1482
chr	1477695	1477699	-0.1596
chr	1477699	1477704	-0.2166
chr	1477704	1477705	-0.2052
chr	1477705	1477706	-0.1938
chr	1477706	1477718	-0.0684
chr	1477718	1477720	-0.0342
chr	1477720	1477721	-0.0228
chr	1477721	1477723	-0.0114
chr	1477729	1477751	-0.0114
chr	1477793	1477794	-0.0342
chr	1477794	1477795	-0.0798
chr	1477795	1477796	-0.1368
chr	1477796	1477797	-0.2052
chr	1477797	1477798	-0.2166
chr	1477798	1477800	-0.4788
chr	1477800	1477801	-0.513
chr	1477801	1477802	-0.5472
chr	1477802	1477810	-0.5586
chr	1477810	1477811	-0.57
chr	1477811	1477812	-0.5814
chr	1477812	1477815	-0.5928
chr	1477815	1477816	-0.5472
chr	1477816	1477820	-0.4446
chr	1477820	1477821	-0.2394
chr	1477821	1477822	-0.228
chr	1477822	1477824	-0.0342
chr	1477824	1477830	-0.0456
chr	1477830	1477832	-0.0228
chr	1477832	1477847	-0.0114
chr	1477847	1477848	-0.0228
chr	1477848	1477849	-0.057
chr	1477849	1477850	-0.114
chr	1477850	1477851	-0.1368
chr	1477851	1477852	-0.3762
chr	1477852	1477853	-0.3876
chr	1477853	1477854	-0.4104
chr	1477854	1477855	-0.4332
chr	1477855	1477856	-0.456
chr	1477856	1477857	-0.4674
chr	1477857	1477870	-0.4788
chr	1477870	1477871	-0.4104
chr	1477871	1477872	-0.3876
chr	1477872	1477873	-0.057
chr	1477873	1477876	-0.0456
chr	1477876	1477878	-0.0228
chr	1477878	1477884	-0.0114
chr	1477884	1477905	-0.057
chr	1477905	1477906	-0.0342
chr	1477908	1477909	-0.0114
chr	1477909	1477929	-0.0456
chr	1477929	1477930	-0.0342
chr	1477934	1477935	-0.0114
chr	1477935	1477937	-0.0342
chr	1477937	1477949	-0.057
chr	1477949	1477954	-0.0684
chr	1477954	1477956	-0.0912
chr	1477956	1477957	-0.1368
chr	1477957	1477958	-0.1482
chr	1477958	1477959	-0.3078
chr	1477959	1477962	-0.3534
chr	1477962	1477972	-0.3648
chr	1477972	1477976	-0.3534
chr	1477976	1477977	-0.285
chr	1477977	1477978	-0.2508
chr	1477978	1477979	-0.1026
chr	1477979	1477980	-0.0228
chr	1478039	1478049	-0.0114
chr	1478049	1478050	-0.0456
chr	1478050	1478052	-0.1368
chr	1478052	1478062	-0.1938
chr	1478062	1478063	-0.2052
chr	1478063	1478064	-0.4104
chr	1478064	1478065	-0.5586
chr	1478065	1478068	-0.57
chr	1478068	1478069	-0.5814
chr	1478069	1478071	-0.57
chr	1478071	1478073	-0.456
chr	1478073	1478084	-0.399
chr	1478084	1478085	-0.4104
chr	1478085	1478086	-0.0798
chr	1478086	1478088	-0.0342
chr	1478088	1478106	-0.0684
chr	1478106	1478107	-0.0114
chr	1478180	1478181	-0.0684
chr	1478181	1478183	-0.0798
chr	1478183	1478185	-0.0912
chr	1478185	1478202	-0.1026
chr	1478202	1478204	-0.0114
chr	1478288	1478290	-0.0114
chr	1478290	1478301	-0.0228
chr	1478301	1478307	-0.0342
chr	1478307	1478310	-0.0228
chr	1478310	1478318	-0.0114
chr	1478347	1478349	-0.0228
chr	1478349	1478350	-0.0342
chr	1478350	1478354	-0.0456
chr	1478354	1478355	-0.0798
chr	1478355	1478369	-0.1254
chr	1478369	1478373	-0.0912
chr	1478373	1478375	-0.1026
chr	1478375	1478376	-0.0912
chr	1478376	1478377	-0.2736
chr	1478377	1478378	-0.342
chr	1478378	1478393	-0.3534
chr	1478393	1478396	-0.342
chr	1478396	1478397	-0.3306
chr	1478397	1478398	-0.2964
chr	1478398	1478399	-0.0342
chr	1478407	1478424	-0.0114
chr	1478570	1478571	-0.0342
chr	1478571	1478572	-0.0456
chr	1478572	1478574	-0.1026
chr	1478574	1478584	-0.114
chr	1478584	1478592	-0.1254
chr	1478592	1478597	-0.0228
chr	1478597	1478605	-0.0342
chr	1478605	1478606	-0.0456
chr	1478606	1478610	-0.0912
chr	1478610	1478611	-0.1026
chr	1478611	1478615	-0.0912
chr	1478615	1478617	-0.0798
chr	1478617	1478627	-0.0684
chr	1478627	1478628	-0.0342
chr	1478681	1478684	-0.0114
chr	1478684	1478685	-0.0684
chr	1478685	1478686	-0.1596
chr	1478686	1478689	-0.1824
chr	1478689	1478705	-0.1938
chr	1478705	1478706	-0.2052
chr	1478706	1478707	-0.114
chr	1478707	1478708	-0.1596
chr	1478708	1478710	-0.2736
chr	1478710	1478711	-0.2622
chr	1478711	1478713	-0.2736
chr	1478713	1478717	-0.285
chr	1478717	1478724	-0.2964
chr	1478724	1478725	-0.285
chr	1478725	1478727	-0.2736
chr	1478727	1478728	-0.2622
chr	1478728	1478729	-0.0798
chr	1478729	1478735	-0.057
chr	1478735	1478741	-0.0456
chr	1478741	1478763	-0.0114
chr	1478784	1478785	-0.057
chr	1478785	1478786	-0.1368
chr	1478786	1478787	-0.1482
chr	1478787	1478796	-0.1596
chr	1478796	1478798	-0.171
chr	1478798	1478806	-0.1938
chr	1478806	1478807	-0.0342
chr	1478807	1478811	-0.0456
chr	1478811	1478818	-0.057
chr	1478818	1478820	-0.0228
chr	1478820	1478821	-0.057
chr	1478821	1478822	-0.0684
chr	1478822	1478825	-0.0798
chr	1478825	1478826	-0.5244
chr	1478826	1478827	-0.6954
chr	1478827	1478828	-0.7182
chr	1478828	1478829	-0.7524
chr	1478829	1478830	-0.7638
chr	1478830	1478831	-0.798
chr	1478831	1478842	-0.8094
chr	1478842	1478846	-0.7752
chr	1478846	1478847	-0.5016
chr	1478847	1478849	-0.0114
chr	1478885	1478887	-0.057
chr	1478887	1478888	-0.0798
chr	1478888	1478889	-0.114
chr	1478889	1478890	-0.1254
chr	1478890	1478891	-0.1482
chr	1478891	1478892	-0.1596
chr	1478892	1478893	-0.1824
chr	1478893	1478894	-0.4446
chr	1478894	1478895	-0.4674
chr	1478895	1478907	-0.4788
chr	1478907	1478909	-0.4218
chr	1478909	1478910	-0.4104
chr	1478910	1478912	-0.3534
chr	1478912	1478913	-0.3192
chr	1478913	1478914	-0.3078
chr	1478914	1478915	-0.0228
chr	1478921	1478924	-0.0114
chr	1478924	1478932	-0.0228
chr	1478932	1478933	-0.0342
chr	1478933	1478934	-0.1254
chr	1478934	1478935	-0.6384
chr	1478935	1478937	-0.8778
chr	1478937	1478939	-0.9576
chr	1478939	1478950	-0.969
chr	1478950	1478952	-0.9804
chr	1478952	1478953	-0.969
chr	1478953	1478954	-0.9804
chr	1478954	1478955	-1.0374
chr	1478955	1478956	-1.0944
chr	1478956	1478957	-0.2964
chr	1478957	1478958	-0.2736
chr	1478958	1478970	-0.2166
chr	1478970	1478973	-0.228
chr	1478973	1478975	-0.2166
chr	1478975	1478976	-0.114
chr	1478976	1478978	-0.0342
chr	1478978	1478979	-0.0228
chr	1478979	1478995	-0.0114
chr	1479004	1479005	-0.0114
chr	1479005	1479027	-0.0228
chr	1479027	1479038	-0.0114
chr	1479038	1479046	-0.0342
chr	1479046	1479056	-0.0228
chr	1479056	1479060	-0.0456
chr	1479060	1479076	-0.0228
chr	1479123	1479140	-0.0228
chr	1479144	1479157	-0.0114
chr	1479157	1479166	-0.0342
chr	1479166	1479176	-0.0228
chr	1479176	1479178	-0.0342
chr	1479178	1479181	-0.0228
chr	1479181	1479187	-0.0114
chr	1479187	1479188	-0.0228
chr	1479188	1479189	-0.0456
chr	1479189	1479191	-0.1938
chr	1479191	1479192	-0.2394
chr	1479192	1479194	-0.2508
chr	1479194	1479195	-0.4902
chr	1479195	1479196	-0.5472
chr	1479196	1479197	-0.6498
chr	1479197	1479198	-0.6954
chr	1479198	1479201	-0.7068
chr	1479201	1479209	-0.7182
chr	1479209	1479211	-0.7068
chr	1479211	1479214	-0.6384
chr	1479214	1479216	-0.2736
chr	1479216	1479217	-0.1026
chr	1479217	1479218	-0.057
chr	1479218	1479219	-0.0456
chr	1479219	1479226	-0.0342
chr	1479226	1479233	-0.0114
chr	1479243	1479245	-0.0114
chr	1479245	1479247	-0.0228
chr	1479247	1479248	-0.0684
chr	1479248	1479249	-0.114
chr	1479249	1479250	-0.1368
chr	1479250	1479251	-0.1482
chr	1479251	1479252	-0.1596
chr	1479252	1479253	-0.171
chr	1479253	1479255	-0.1824
chr	1479255	1479256	-0.285
chr	1479256	1479262	-0.2964
chr	1479262	1479263	-0.3078
chr	1479263	1479264	-0.3192
chr	1479264	1479269	-0.3078
chr	1479269	1479272	-0.171
chr	1479272	1479275	-0.1596
chr	1479275	1479276	-0.1482
chr	1479276	1479284	-0.0228
chr	1479315	1479317	-0.0228
chr	1479317	1479334	-0.0342
chr	1479396	1479397	-0.1938
chr	1479397	1479398	-0.2052
chr	1479398	1479417	-0.2166
chr	1479417	1479418	-0.114
chr	1479431	1479453	-0.0114
chr	1479462	1479464	-0.0114
chr	1479464	1479465	-0.0228
chr	1479465	1479466	-0.171
chr	1479466	1479470	-0.2622
chr	1479470	1479472	-0.3078
chr	1479472	1479474	-0.342
chr	1479474	1479487	-0.3534
chr	1479487	1479491	-0.0798
chr	1479491	1479492	-0.0684
chr	1479492	1479493	-0.0456
chr	1479494	1479495	-0.0114
chr	1479495	1479498	-0.0228
chr	1479498	1479500	-0.0342
chr	1479500	1479502	-0.0456
chr	1479502	1479503	-0.0912
chr	1479503	1479504	-0.114
chr	1479504	1479505	-0.456
chr	1479505	1479506	-0.4788
chr	1479506	1479516	-0.4902
chr	1479516	1479522	-0.4674
chr	1479522	1479523	-0.456
chr	1479523	1479526	-0.3534
chr	1479526	1479527	-0.0342
chr	1479527	1479532	-0.0114
chr	1479572	1479574	-0.0114
chr	1479574	1479576	-0.0456
chr	1479576	1479579	-0.0684
chr	1479579	1479580	-0.228
chr	1479580	1479581	-0.2622
chr	1479581	1479583	-0.2736
chr	1479583	1479585	-0.2964
chr	1479585	1479593	-0.3078
chr	1479593	1479595	-0.2964
chr	1479595	1479601	-0.2622
chr	1479601	1479603	-0.0342
chr	1479603	1479608	-0.0114
chr	1479617	1479632	-0.0114
chr	1479632	1479638	-0.0228
chr	1479638	1479652	-0.0114
chr	1479672	1479682	-0.0114
chr	1479682	1479684	-0.0456
chr	1479684	1479697	-0.057
chr	1479697	1479704	-0.0456
chr	1479734	1479756	-0.0228
chr	1479758	1479774	-0.0228
chr	1479774	1479775	-0.0342
chr	1479775	1479776	-0.114
chr	1479776	1479777	-0.1254
chr	1479777	1479780	-0.1482
chr	1479780	1479782	-0.1254
chr	1479782	1479797	-0.1368
chr	1479797	1479803	-0.0114
chr	1479849	1479850	-0.0114
chr	1479850	1479853	-0.0228
chr	1479853	1479854	-0.057
chr	1479854	1479875	-0.1254
chr	1479910	1479911	-0.0228
chr	1479911	1479914	-0.0342
chr	1479914	1479915	-0.0456
chr	1479915	1479930	-0.057
chr	1479930	1479932	-0.0456
chr	1479932	1479935	-0.0114
chr	1479948	1479969	-0.0114
chr	1479980	1479982	-0.0114
chr	1479982	1479985	-0.0456
chr	1479985	1479994	-0.057
chr	1479994	1479997	-0.0684
chr	1479997	1479998	-0.114
chr	1479998	1479999	-0.4218
chr	1479999	1480000	-0.4674
chr	1480000	1480002	-0.4788
chr	1480002	1480005	-0.4446
chr	1480005	1480007	-0.456
chr	1480007	1480017	-0.4446
chr	1480017	1480018	-0.1482
chr	1480018	1480019	-0.114
chr	1480019	1480020	-0.0912
chr	1480020	1480022	-0.0798
chr	1480022	1480023	-0.057
chr	1480023	1480027	-0.0456
chr	1480027	1480029	-0.057
chr	1480029	1480047	-0.0342
chr	1480065	1480086	-0.0114
chr	1480086	1480088	-0.0228
chr	1480088	1480090	-0.0342
chr	1480090	1480103	-0.057
chr	1480103	1480108	-0.0684
chr	1480108	1480109	-0.0456
chr	1480109	1480121	-0.0114
chr	1480258	1480281	-0.0114
chr	1480288	1480310	-0.0228
chr	1480312	1480313	-0.057
chr	1480313	1480339	-0.0684
chr	1480339	1480340	-0.0798
chr	1480340	1480347	-0.0228
chr	1480347	1480350	-0.0342
chr	1480350	1480361	-0.0228
chr	1480361	1480368	-0.0114
chr	1480383	1480388	-0.0114
chr	1480388	1480393	-0.0228
chr	1480393	1480395	-0.0342
chr	1480395	1480398	-0.0456
chr	1480398	1480400	-0.057
chr	1480400	1480403	-0.0684
chr	1480403	1480404	-0.1254
chr	1480404	1480405	-0.1824
chr	1480405	1480410	-0.1938
chr	1480410	1480411	-0.2394
chr	1480411	1480417	-0.285
chr	1480417	1480418	-0.2736
chr	1480418	1480419	-0.2622
chr	1480419	1480425	-0.2508
chr	1480425	1480427	-0.171
chr	1480427	1480432	-0.1254
chr	1480432	1480433	-0.057
chr	1480433	1480434	-0.0342
chr	1480445	1480448	-0.0114
chr	1480448	1480450	-0.0342
chr	1480450	1480467	-0.0456
chr	1480467	1480472	-0.0228
chr	1480487	1480489	-0.0114
chr	1480489	1480499	-0.0228
chr	1480499	1480507	-0.0342
chr	1480507	1480517	-0.0114
chr	1480526	1480528	-0.0342
chr	1480528	1480530	-0.0684
chr	1480530	1480531	-0.1482
chr	1480531	1480533	-0.1824
chr	1480533	1480534	-0.2052
chr	1480534	1480535	-0.2166
chr	1480535	1480536	-0.228
chr	1480536	1480537	-0.285
chr	1480537	1480539	-0.2964
chr	1480539	1480550	-0.3078
chr	1480550	1480555	-0.2964
chr	1480555	1480556	-0.0456
chr	1480590	1480596	-0.0114
chr	1480596	1480612	-0.0342
chr	1480612	1480614	-0.0228
chr	1480614	1480632	-0.0342
chr	1480632	1480635	-0.0798
chr	1480635	1480639	-0.0912
chr	1480639	1480644	-0.0798
chr	1480644	1480653	-0.0684
chr	1480653	1480654	-0.285
chr	1480654	1480666	-0.3648
chr	1480666	1480671	-0.3762
chr	1480671	1480672	-0.399
chr	1480672	1480673	-0.4332
chr	1480673	1480675	-0.4674
chr	1480675	1480676	-1.2996
chr	1480676	1480677	-1.3908
chr	1480677	1480678	-1.425
chr	1480678	1480679	-1.5504
chr	1480679	1480680	-1.5732
chr	1480680	1480681	-1.6188
chr	1480681	1480683	-1.6302
chr	1480683	1480684	-1.7328
chr	1480684	1480686	-1.7556
chr	1480686	1480689	-1.767
chr	1480689	1480690	-1.7442
chr	1480690	1480691	-1.8012
chr	1480691	1480694	-1.8468
chr	1480694	1480696	-1.8582
chr	1480696	1480697	-0.8664
chr	1480697	1480698	-1.0146
chr	1480698	1480699	-1.1058
chr	1480699	1480701	-1.083
chr	1480701	1480705	-1.0944
chr	1480705	1480706	-1.0374
chr	1480706	1480707	-1.0488
chr	1480707	1480711	-1.083
chr	1480711	1480712	-1.0716
chr	1480712	1480718	-1.0602
chr	1480718	1480719	-0.0798
chr	1480719	1480721	-0.0684
chr	1480721	1480722	-0.0912
chr	1480722	1480729	-0.1026
chr	1480729	1480730	-0.114
chr	1480730	1480739	-0.0456
chr	1480739	1480741	-0.057
chr	1480741	1480742	-0.0684
chr	1480742	1480743	-0.057
chr	1480743	1480744	-0.1482
chr	1480744	1480745	-0.1938
chr	1480745	1480750	-0.2052
chr	1480750	1480762	-0.228
chr	1480762	1480765	-0.171
chr	1480765	1480766	-0.1596
chr	1480766	1480767	-0.0342
chr	1480767	1480770	-0.0228
chr	1480775	1480795	-0.0342
chr	1480795	1480797	-0.0228
chr	1480831	1480832	-0.0114
chr	1480832	1480834	-0.0228
chr	1480834	1480835	-0.0456
chr	1480835	1480837	-0.1026
chr	1480837	1480838	-0.1824
chr	1480838	1480839	-0.228
chr	1480839	1480857	-0.2394
chr	1480857	1480858	-0.1824
chr	1480858	1480860	-0.171
chr	1480860	1480864	-0.0114
chr	1480874	1480875	-0.057
chr	1480875	1480876	-0.1482
chr	1480876	1480879	-0.1596
chr	1480879	1480893	-0.171
chr	1480893	1480896	-0.1824
chr	1480896	1480897	-0.0228
chr	1480897	1480898	-0.0342
chr	1480898	1480899	-0.057
chr	1480899	1480900	-0.0456
chr	1480900	1480901	-0.1938
chr	1480901	1480903	-0.2166
chr	1480903	1480904	-0.228
chr	1480904	1480905	-0.456
chr	1480905	1480906	-0.6042
chr	1480906	1480907	-0.912
chr	1480907	1480908	-0.9918
chr	1480908	1480910	-1.0602
chr	1480910	1480916	-1.1058
chr	1480916	1480923	-1.1172
chr	1480923	1480925	-1.1286
chr	1480925	1480926	-0.6384
chr	1480926	1480927	-0.6156
chr	1480927	1480928	-0.285
chr	1480928	1480932	-0.0342
chr	1480932	1480934	-0.0228
chr	1480934	1480942	-0.0114
chr	1480952	1480964	-0.0114
chr	1480964	1480973	-0.0228
chr	1480973	1480985	-0.0114
chr	1481006	1481008	-0.0114
chr	1481008	1481009	-0.0342
chr	1481009	1481029	-0.1254
chr	1481029	1481030	-0.114
chr	1481082	1481085	-0.0114
chr	1481085	1481099	-0.0228
chr	1481099	1481106	-0.0114
chr	1481132	1481136	-0.0228
chr	1481136	1481137	-0.0456
chr	1481137	1481138	-0.057
chr	1481138	1481142	-0.0912
chr	1481142	1481156	-0.114
chr	1481156	1481159	-0.1026
chr	1481159	1481163	-0.0456
chr	1481163	1481164	-0.0228
chr	1481224	1481233	-0.0342
chr	1481233	1481238	-0.057
chr	1481238	1481239	-0.1026
chr	1481239	1481240	-0.3876
chr	1481240	1481241	-0.456
chr	1481241	1481242	-0.5016
chr	1481242	1481243	-0.5244
chr	1481243	1481245	-0.5472
chr	1481245	1481246	-0.5358
chr	1481246	1481247	-0.513
chr	1481247	1481259	-0.5244
chr	1481259	1481260	-0.4902
chr	1481260	1481264	-0.0114
chr	1481264	1481266	-0.0228
chr	1481266	1481271	-0.0114
chr	1481271	1481273	-0.1254
chr	1481273	1481274	-0.1824
chr	1481274	1481275	-0.2166
chr	1481275	1481278	-0.2622
chr	1481278	1481279	-0.285
chr	1481279	1481281	-0.2964
chr	1481281	1481288	-0.3078
chr	1481288	1481290	-0.2964
chr	1481290	1481294	-0.285
chr	1481294	1481295	-0.2736
chr	1481295	1481297	-0.2052
chr	1481297	1481298	-0.1938
chr	1481298	1481301	-0.114
chr	1481301	1481302	-0.0798
chr	1481302	1481303	-0.0114
chr	1481361	1481362	-0.0342
chr	1481362	1481364	-0.4674
chr	1481364	1481365	-0.513
chr	1481365	1481368	-0.5586
chr	1481368	1481369	-0.5928
chr	1481369	1481370	-0.6156
chr	1481370	1481373	-0.6384
chr	1481373	1481374	-0.8436
chr	1481374	1481375	-2.3028
chr	1481375	1481376	-3.0894
chr	1481376	1481379	-3.3744
chr	1481379	1481383	-3.3858
chr	1481383	1481384	-2.9412
chr	1481384	1481388	-2.8158
chr	1481388	1481395	-2.8044
chr	1481395	1481396	-2.7702
chr	1481396	1481412	-0.0114
chr	1481412	1481414	-0.0228
chr	1481414	1481416	-0.0114
chr	1481416	1481419	-0.0228
chr	1481419	1481421	-0.0342
chr	1481421	1481422	-0.1596
chr	1481422	1481423	-0.2052
chr	1481423	1481424	-1.6302
chr	1481424	1481425	-1.7442
chr	1481425	1481426	-2.4624
chr	1481426	1481427	-2.5308
chr	1481427	1481428	-3.1236
chr	1481428	1481429	-5.1756
chr	1481429	1481430	-6.7032
chr	1481430	1481431	-6.9312
chr	1481431	1481432	-6.9882
chr	1481432	1481433	-7.0794
chr	1481433	1481434	-7.0908
chr	1481434	1481435	-7.1022
chr	1481435	1481442	-7.1136
chr	1481442	1481443	-7.1478
chr	1481443	1481444	-7.0338
chr	1481444	1481445	-6.9768
chr	1481445	1481446	-5.0616
chr	1481446	1481447	-5.0844
chr	1481447	1481448	-5.1528
chr	1481448	1481449	-5.0502
chr	1481449	1481450	-5.0958
chr	1481450	1481451	-0.627
chr	1481451	1481452	-0.855
chr	1481452	1481453	-0.8778
chr	1481453	1481456	-0.8892
chr	1481456	1481460	-0.912
chr	1481460	1481461	-0.9234
chr	1481461	1481466	-0.912
chr	1481466	1481467	-0.8778
chr	1481467	1481470	-0.8664
chr	1481470	1481472	-0.7638
chr	1481472	1481473	-0.1824
chr	1481473	1481475	-0.2052
chr	1481475	1481477	-0.228
chr	1481477	1481478	-0.1824
chr	1481478	1481479	-0.1938
chr	1481479	1481482	-0.2052
chr	1481482	1481483	-0.2166
chr	1481483	1481487	-0.2394
chr	1481487	1481493	-0.2166
chr	1481493	1481497	-0.228
chr	1481497	1481499	-0.2166
chr	1481499	1481503	-0.0342
chr	1481503	1481504	-0.0228
chr	1481504	1481505	-0.0114
chr	1481505	1481511	-0.0228
chr	1481511	1481513	-0.0114
chr	1481513	1481516	-0.0228
chr	1481516	1481517	-0.0342
chr	1481517	1481518	-0.0798
chr	1481518	1481519	-0.1026
chr	1481519	1481520	-0.1254
chr	1481520	1481521	-0.171
chr	1481521	1481522	-0.1824
chr	1481522	1481523	-0.2052
chr	1481523	1481524	-0.3078
chr	1481524	1481525	-0.3648
chr	1481525	1481526	-0.6384
chr	1481526	1481527	-0.741
chr	1481527	1481528	-0.7524
chr	1481528	1481529	-0.798
chr	1481529	1481530	-0.8436
chr	1481530	1481531	-0.8778
chr	1481531	1481532	-0.9006
chr	1481532	1481535	-0.9918
chr	1481535	1481542	-1.0032
chr	1481542	1481545	-0.8664
chr	1481545	1481546	-0.5472
chr	1481546	1481547	-0.4674
chr	1481547	1481548	-0.342
chr	1481548	1481550	-0.3306
chr	1481550	1481551	-0.3078
chr	1481551	1481552	-0.0228
chr	1481552	1481563	-0.0342
chr	1481563	1481572	-0.0228
chr	1481572	1481573	-0.0456
chr	1481573	1481578	-0.0684
chr	1481578	1481579	-0.0456
chr	1481579	1481582	-0.057
chr	1481582	1481586	-0.0798
chr	1481586	1481587	-0.0912
chr	1481587	1481595	-0.1026
chr	1481595	1481596	-0.114
chr	1481596	1481597	-0.1596
chr	1481597	1481598	-0.2964
chr	1481598	1481599	-2.394
chr	1481599	1481600	-2.4852
chr	1481600	1481601	-2.5194
chr	1481601	1481605	-2.508
chr	1481605	1481608	-2.5194
chr	1481608	1481609	-2.5422
chr	1481609	1481611	-2.5878
chr	1481611	1481614	-2.5992
chr	1481614	1481617	-2.5878
chr	1481617	1481619	-2.4738
chr	1481619	1481620	-0.2964
chr	1481620	1481622	-0.1824
chr	1481622	1481626	-0.1026
chr	1481626	1481629	-0.0912
chr	1481629	1481630	-0.0684
chr	1481630	1481631	-0.0342
chr	1481631	1481632	-0.0456
chr	1481632	1481645	-0.0342
chr	1481645	1481649	-0.0456
chr	1481649	1481651	-0.0684
chr	1481651	1481656	-0.057
chr	1481656	1481661	-0.0456
chr	1481661	1481664	-0.057
chr	1481664	1481671	-0.0684
chr	1481671	1481672	-0.0798
chr	1481672	1481673	-0.1026
chr	1481673	1481674	-0.1482
chr	1481674	1481676	-0.4674
chr	1481676	1481683	-0.4902
chr	1481683	1481686	-0.4446
chr	1481686	1481694	-0.4332
chr	1481694	1481695	-0.4218
chr	1481695	1481696	-0.0342
chr	1481721	1481722	-0.0342
chr	1481722	1481723	-0.456
chr	1481723	1481724	-0.5814
chr	1481724	1481725	-0.6384
chr	1481725	1481726	-0.6612
chr	1481726	1481727	-1.71
chr	1481727	1481728	-1.8468
chr	1481728	1481729	-1.9494
chr	1481729	1481730	-1.9836
chr	1481730	1481731	-1.995
chr	1481731	1481732	-2.0064
chr	1481732	1481735	-2.0292
chr	1481735	1481744	-2.052
chr	1481744	1481748	-1.4934
chr	1481748	1481749	-1.482
chr	1481749	1481756	-0.0228
chr	1481761	1481762	-0.0114
chr	1481762	1481763	-0.0342
chr	1481763	1481764	-0.057
chr	1481764	1481765	-0.1938
chr	1481765	1481770	-0.2166
chr	1481770	1481784	-0.228
chr	1481784	1481787	-0.0114
chr	1481787	1481791	-0.0228
chr	1481791	1481807	-0.0114
chr	1481807	1481820	-0.0228
chr	1481820	1481824	-0.0114
chr	1481824	1481826	-0.0342
chr	1481826	1481827	-0.057
chr	1481827	1481837	-0.0798
chr	1481837	1481839	-0.0912
chr	1481839	1481841	-0.1026
chr	1481841	1481845	-0.0912
chr	1481845	1481848	-0.0684
chr	1481848	1481851	-0.0456
chr	1481851	1481852	-0.0798
chr	1481852	1481863	-0.114
chr	1481863	1481864	-0.1026
chr	1481864	1481873	-0.0912
chr	1481873	1481874	-0.057
chr	1481876	1481879	-0.0114
chr	1481879	1481881	-0.0342
chr	1481881	1481882	-0.057
chr	1481882	1481883	-0.2052
chr	1481883	1481885	-0.2622
chr	1481885	1481886	-0.2736
chr	1481886	1481887	-0.285
chr	1481887	1481888	-0.3078
chr	1481888	1481892	-0.342
chr	1481892	1481903	-0.3534
chr	1481903	1481907	-0.0912
chr	1481907	1481916	-0.0114
chr	1481920	1481921	-0.0228
chr	1481921	1481925	-0.0342
chr	1481925	1481926	-0.0456
chr	1481926	1481938	-0.057
chr	1481938	1481939	-0.0684
chr	1481939	1481942	-0.0912
chr	1481942	1481944	-0.0342
chr	1481944	1481961	-0.0912
chr	1481961	1481962	-0.0798
chr	1481962	1481967	-0.057
chr	1481967	1481968	-0.1368
chr	1481968	1481969	-0.1482
chr	1481969	1481970	-0.1824
chr	1481970	1481971	-0.1938
chr	1481971	1481972	-3.249
chr	1481972	1481973	-3.2946
chr	1481973	1481975	-3.3402
chr	1481975	1481976	-3.3516
chr	1481976	1481985	-3.3744
chr	1481985	1481986	-3.363
chr	1481986	1481987	-3.3744
chr	1481987	1481988	-3.363
chr	1481988	1481989	-3.3744
chr	1481989	1481991	-3.3858
chr	1481991	1481992	-3.363
chr	1481992	1481993	-0.3078
chr	1481993	1481994	-1.5162
chr	1481994	1481995	-1.5732
chr	1481995	1481997	-1.6188
chr	1481997	1481999	-1.7214
chr	1481999	1482014	-1.6986
chr	1482014	1482015	-1.311
chr	1482015	1482016	-0.0114
chr	1482026	1482032	-0.0114
chr	1482036	1482065	-0.0114
chr	1482081	1482102	-0.0114
chr	1482102	1482103	-0.0228
chr	1482103	1482109	-0.0114
chr	1482109	1482114	-0.0228
chr	1482114	1482116	-0.0342
chr	1482116	1482126	-0.0456
chr	1482126	1482133	-0.0228
chr	1482133	1482135	-0.0114
chr	1482136	1482146	-0.0114
chr	1482146	1482159	-0.0228
chr	1482159	1482164	-0.0114
chr	1482164	1482166	-0.0342
chr	1482166	1482167	-0.0456
chr	1482167	1482168	-0.114
chr	1482168	1482169	-0.1482
chr	1482169	1482170	-7.5924
chr	1482170	1482171	-10.6362
chr	1482171	1482172	-11.7192
chr	1482172	1482173	-11.8218
chr	1482173	1482174	-11.9016
chr	1482174	1482175	-11.9472
chr	1482175	1482176	-11.97
chr	1482176	1482177	-12.0156
chr	1482177	1482183	-12.0498
chr	1482183	1482184	-12.0612
chr	1482184	1482187	-12.1068
chr	1482187	1482189	-12.0954
chr	1482189	1482190	-12.0612
chr	1482190	1482191	-11.4456
chr	1482191	1482192	-0.5586
chr	1482192	1482193	-0.5814
chr	1482193	1482195	-0.5016
chr	1482195	1482196	-0.456
chr	1482196	1482199	-0.4446
chr	1482199	1482205	-0.4332
chr	1482205	1482207	-0.0912
chr	1482207	1482211	-0.0684
chr	1482211	1482216	-0.057
chr	1482246	1482247	-0.0342
chr	1482247	1482248	-0.0456
chr	1482248	1482250	-0.114
chr	1482250	1482251	-0.1938
chr	1482251	1482267	-0.285
chr	1482267	1482268	-0.2964
chr	1482268	1482269	-0.3078
chr	1482269	1482270	-0.3306
chr	1482270	1482271	-0.2394
chr	1482271	1482272	-0.1938
chr	1482272	1482273	-0.5016
chr	1482273	1482274	-0.5358
chr	1482274	1482275	-0.57
chr	1482275	1482276	-0.6156
chr	1482276	1482277	-0.6384
chr	1482277	1482283	-0.6612
chr	1482283	1482288	-0.6726
chr	1482288	1482289	-0.6612
chr	1482289	1482294	-0.6498
chr	1482294	1482298	-0.0342
chr	1482298	1482299	-0.0228
chr	1482299	1482306	-0.0114
chr	1482330	1482333	-0.0114
chr	1482333	1482334	-0.0228
chr	1482334	1482335	-0.0456
chr	1482335	1482337	-0.057
chr	1482337	1482349	-0.0684
chr	1482349	1482354	-0.057
chr	1482354	1482358	-0.0228
chr	1482358	1482359	-0.0114
chr	1482370	1482392	-0.0114
chr	1482393	1482396	-0.0114
chr	1482396	1482397	-0.0342
chr	1482397	1482398	-0.1824
chr	1482398	1482402	-0.2052
chr	1482402	1482403	-0.228
chr	1482403	1482410	-0.2394
chr	1482410	1482413	-0.2508
chr	1482413	1482419	-0.2622
chr	1482419	1482422	-0.0456
chr	1482422	1482426	-0.0684
chr	1482426	1482438	-0.0456
chr	1482438	1482461	-0.0114
chr	1482462	1482463	-0.0114
chr	1482463	1482464	-0.0456
chr	1482464	1482466	-0.0684
chr	1482466	1482467	-0.0912
chr	1482467	1482469	-0.1026
chr	1482469	1482470	-0.798
chr	1482470	1482471	-0.8094
chr	1482471	1482472	-0.8208
chr	1482472	1482473	-0.855
chr	1482473	1482475	-0.8664
chr	1482475	1482482	-0.8778
chr	1482482	1482484	-0.8892
chr	1482484	1482486	-0.9006
chr	1482486	1482487	-0.9234
chr	1482487	1482488	-0.912
chr	1482488	1482489	-0.8208
chr	1482489	1482490	-0.8892
chr	1482490	1482491	-0.3762
chr	1482491	1482493	-0.399
chr	1482493	1482494	-0.4332
chr	1482494	1482495	-0.456
chr	1482495	1482496	-0.4788
chr	1482496	1482497	-0.513
chr	1482497	1482503	-0.5244
chr	1482503	1482509	-0.5016
chr	1482509	1482510	-0.513
chr	1482510	1482511	-0.2508
chr	1482511	1482513	-0.3192
chr	1482513	1482514	-0.2622
chr	1482514	1482515	-0.2736
chr	1482515	1482516	-0.4218
chr	1482516	1482517	-0.513
chr	1482517	1482518	-0.5244
chr	1482518	1482523	-0.5358
chr	1482523	1482532	-0.5244
chr	1482532	1482533	-0.5358
chr	1482533	1482535	-0.5472
chr	1482535	1482536	-0.4104
chr	1482536	1482537	-0.1254
chr	1482537	1482538	-0.0342
chr	1482538	1482550	-0.0228
chr	1482550	1482551	-0.0342
chr	1482551	1482554	-0.0456
chr	1482554	1482563	-0.0228
chr	1482563	1482565	-0.0456
chr	1482565	1482572	-0.0798
chr	1482572	1482584	-0.057
chr	1482584	1482586	-0.0912
chr	1482586	1482594	-0.0456
chr	1482594	1482595	-0.0798
chr	1482595	1482596	-0.114
chr	1482596	1482604	-0.1254
chr	1482604	1482608	-0.114
chr	1482608	1482613	-0.0798
chr	1482613	1482616	-0.0912
chr	1482616	1482617	-0.114
chr	1482617	1482618	-0.3876
chr	1482618	1482619	-0.4218
chr	1482619	1482621	-0.456
chr	1482621	1482634	-0.4674
chr	1482634	1482635	-0.4332
chr	1482635	1482636	-0.4446
chr	1482636	1482637	-0.4332
chr	1482637	1482638	-0.456
chr	1482638	1482639	-0.4674
chr	1482639	1482640	-0.0912
chr	1482640	1482641	-0.1026
chr	1482641	1482643	-0.0684
chr	1482643	1482646	-0.1254
chr	1482646	1482648	-0.1368
chr	1482648	1482659	-0.1254
chr	1482659	1482660	-0.1368
chr	1482660	1482661	-0.1254
chr	1482661	1482662	-0.4902
chr	1482662	1482663	-0.9348
chr	1482663	1482664	-1.3908
chr	1482664	1482665	-1.4934
chr	1482665	1482672	-1.425
chr	1482672	1482682	-1.4364
chr	1482682	1482683	-1.425
chr	1482683	1482688	-0.0228
chr	1482688	1482695	-0.0114
chr	1482745	1482746	-0.0228
chr	1482746	1482747	-0.0456
chr	1482747	1482748	-0.0684
chr	1482748	1482753	-0.1026
chr	1482753	1482759	-0.114
chr	1482759	1482766	-0.1368
chr	1482766	1482767	-0.1254
chr	1482767	1482768	-0.0912
chr	1482768	1482775	-0.0342
chr	1482775	1482779	-0.0228
chr	1482815	1482816	-0.0456
chr	1482816	1482817	-0.2394
chr	1482817	1482821	-0.2508
chr	1482821	1482825	-0.2622
chr	1482825	1482828	-0.285
chr	1482828	1482837	-0.2964
chr	1482837	1482838	-0.285
chr	1482838	1482840	-0.1026
chr	1482840	1482841	-0.114
chr	1482841	1482842	-0.2052
chr	1482842	1482843	-0.228
chr	1482843	1482844	-0.285
chr	1482844	1482845	-0.3648
chr	1482845	1482847	-0.4218
chr	1482847	1482849	-0.5244
chr	1482849	1482850	-0.5928
chr	1482850	1482851	-1.2312
chr	1482851	1482852	-2.622
chr	1482852	1482853	-2.7018
chr	1482853	1482855	-2.8956
chr	1482855	1482859	-2.907
chr	1482859	1482862	-2.8842
chr	1482862	1482863	-2.8956
chr	1482863	1482864	-2.6562
chr	1482864	1482869	-2.6334
chr	1482869	1482870	-2.4966
chr	1482870	1482871	-2.4852
chr	1482871	1482873	-2.2914
chr	1482873	1482885	-0.057
chr	1482885	1482887	-0.0684
chr	1482887	1482891	-0.0798
chr	1482891	1482892	-0.0912
chr	1482892	1482895	-0.1026
chr	1482895	1482897	-0.057
chr	1482897	1482902	-0.0456
chr	1482902	1482909	-0.057
chr	1482909	1482911	-0.0456
chr	1482911	1482912	-0.057
chr	1482912	1482914	-0.0684
chr	1482914	1482916	-0.0456
chr	1482916	1482921	-0.0798
chr	1482921	1482922	-0.0912
chr	1482922	1482924	-0.1938
chr	1482924	1482926	-0.228
chr	1482926	1482927	-0.2508
chr	1482927	1482929	-0.2622
chr	1482929	1482937	-0.2508
chr	1482937	1482942	-0.2166
chr	1482942	1482943	-0.1938
chr	1482943	1482946	-0.0114
chr	1483080	1483102	-0.0342
chr	1483102	1483108	-0.0114
chr	1483132	1483133	-0.0114
chr	1483133	1483142	-0.0912
chr	1483142	1483154	-0.1026
chr	1483154	1483155	-0.0456
chr	1483155	1483162	-0.0228
chr	1483162	1483175	-0.0114
chr	1483184	1483187	-0.0114
chr	1483187	1483208	-0.0342
chr	1483208	1483209	-0.0456
chr	1483209	1483210	-0.0228
chr	1483210	1483231	-0.0342
chr	1483326	1483329	-0.0228
chr	1483329	1483347	-0.0342
chr	1483347	1483348	-0.0114
chr	1483348	1483350	-0.0228
chr	1483350	1483370	-0.0114
chr	1483403	1483404	-0.0114
chr	1483404	1483424	-0.0228
chr	1483424	1483426	-0.0114
chr	1483439	1483445	-0.0114
chr	1483445	1483456	-0.0228
chr	1483456	1483469	-0.0114
chr	1483469	1483472	-0.0456
chr	1483472	1483473	-0.057
chr	1483473	1483475	-0.1026
chr	1483475	1483476	-0.114
chr	1483476	1483477	-0.1482
chr	1483477	1483478	-0.1596
chr	1483478	1483479	-0.1938
chr	1483479	1483480	-0.2508
chr	1483480	1483481	-1.0146
chr	1483481	1483482	-2.0862
chr	1483482	1483483	-2.4396
chr	1483483	1483484	-2.6334
chr	1483484	1483485	-2.6562
chr	1483485	1483494	-2.6676
chr	1483494	1483495	-2.679
chr	1483495	1483499	-2.6106
chr	1483499	1483500	-2.6334
chr	1483500	1483501	-2.9754
chr	1483501	1483502	-1.4478
chr	1483502	1483503	-1.1856
chr	1483503	1483505	-1.1514
chr	1483505	1483509	-1.1628
chr	1483509	1483522	-1.1286
chr	1483522	1483523	-0.057
chr	1483530	1483533	-0.0114
chr	1483533	1483537	-0.0228
chr	1483537	1483538	-0.0342
chr	1483538	1483540	-0.0684
chr	1483540	1483541	-0.399
chr	1483541	1483554	-0.4104
chr	1483554	1483557	-0.399
chr	1483557	1483559	-0.3876
chr	1483559	1483561	-0.3306
chr	1483629	1483630	-0.0114
chr	1483630	1483631	-0.0342
chr	1483631	1483639	-0.0456
chr	1483639	1483640	-0.057
chr	1483640	1483652	-0.0684
chr	1483652	1483661	-0.0228
chr	1483661	1483667	-0.0114
chr	1483673	1483674	-0.0114
chr	1483674	1483675	-0.0342
chr	1483675	1483676	-0.0684
chr	1483676	1483677	-0.0912
chr	1483677	1483678	-0.1254
chr	1483678	1483687	-0.171
chr	1483687	1483688	-0.1824
chr	1483688	1483689	-0.1938
chr	1483689	1483690	-0.2394
chr	1483690	1483691	-0.4218
chr	1483691	1483692	-0.5016
chr	1483692	1483693	-0.513
chr	1483693	1483695	-0.5016
chr	1483695	1483696	-0.4788
chr	1483696	1483697	-0.4218
chr	1483697	1483699	-0.4104
chr	1483699	1483708	-0.342
chr	1483708	1483710	-0.3306
chr	1483710	1483711	-0.3078
chr	1483711	1483712	-0.2736
chr	1483712	1483756	-0.0114
chr	1483756	1483769	-0.1368
chr	1483769	1483777	-0.1824
chr	1483777	1483778	-0.057
chr	1483778	1483791	-0.0456
chr	1483835	1483836	-0.0114
chr	1483836	1483837	-0.0228
chr	1483837	1483857	-0.0456
chr	1483857	1483862	-0.0114
chr	1483888	1483890	-0.0228
chr	1483890	1483891	-0.0342
chr	1483891	1483893	-0.0456
chr	1483893	1483912	-0.057
chr	1483912	1483915	-0.0114
chr	1483925	1483944	-0.0114
chr	1483945	1483963	-0.0114
chr	1483963	1483964	-0.0684
chr	1483964	1483967	-0.0798
chr	1483967	1483970	-0.0684
chr	1483970	1483985	-0.0912
chr	1483985	1483990	-0.0228
chr	1484092	1484093	-0.0114
chr	1484093	1484098	-0.0228
chr	1484098	1484099	-0.114
chr	1484099	1484100	-0.1254
chr	1484100	1484102	-0.1368
chr	1484102	1484113	-0.1596
chr	1484113	1484119	-0.1824
chr	1484119	1484120	-0.0912
chr	1484120	1484122	-0.0798
chr	1484122	1484135	-0.0456
chr	1484147	1484150	-0.0114
chr	1484150	1484166	-0.0228
chr	1484166	1484173	-0.0114
chr	1484190	1484191	-0.0114
chr	1484191	1484193	-0.0228
chr	1484193	1484194	-0.0342
chr	1484194	1484195	-0.0456
chr	1484195	1484196	-0.2394
chr	1484196	1484213	-0.285
chr	1484213	1484214	-0.2736
chr	1484214	1484215	-0.285
chr	1484215	1484217	-0.2736
chr	1484217	1484219	-0.0114
chr	1484219	1484241	-0.0228
chr	1484288	1484290	-0.0228
chr	1484290	1484310	-0.0342
chr	1484310	1484312	-0.0114
chr	1484356	1484377	-0.0114
chr	1484413	1484415	-0.057
chr	1484415	1484417	-0.1026
chr	1484417	1484418	-0.1368
chr	1484418	1484419	-0.1596
chr	1484419	1484434	-0.2166
chr	1484434	1484435	-0.1938
chr	1484435	1484439	-0.1482
chr	1484439	1484440	-0.0342
chr	1484440	1484441	-0.0228
chr	1484453	1484469	-0.0114
chr	1484500	1484514	-0.0114
chr	1484514	1484516	-0.0228
chr	1484516	1484517	-0.0342
chr	1484517	1484518	-0.0684
chr	1484518	1484519	-0.0798
chr	1484519	1484538	-0.0912
chr	1484538	1484539	-0.0684
chr	1484539	1484540	-0.057
chr	1484585	1484586	-0.0114
chr	1484586	1484588	-0.0228
chr	1484588	1484589	-0.3306
chr	1484589	1484590	-0.3534
chr	1484590	1484591	-0.4446
chr	1484591	1484592	-0.4674
chr	1484592	1484593	-0.5244
chr	1484593	1484594	-0.57
chr	1484594	1484596	-0.5814
chr	1484596	1484604	-0.5928
chr	1484604	1484610	-0.5814
chr	1484610	1484611	-0.2508
chr	1484611	1484612	-0.2052
chr	1484612	1484613	-0.0912
chr	1484613	1484618	-0.0456
chr	1484618	1484631	-0.057
chr	1484631	1484637	-0.0114
chr	1484638	1484659	-0.0228
chr	1484778	1484806	-0.0114
chr	1484813	1484829	-0.0114
chr	1484981	1485002	-0.0114
chr	1485152	1485153	-0.4218
chr	1485153	1485154	-0.4446
chr	1485154	1485156	-0.4788
chr	1485156	1485173	-0.4902
chr	1485173	1485174	-0.0456
chr	1485174	1485179	-0.0342
chr	1485179	1485180	-0.0228
chr	1485235	1485255	-0.057
chr	1485255	1485259	-0.0114
chr	1485259	1485260	-0.3078
chr	1485260	1485261	-0.3306
chr	1485261	1485267	-0.3762
chr	1485267	1485268	-0.3876
chr	1485268	1485274	-0.4104
chr	1485274	1485277	-0.399
chr	1485277	1485278	-1.0146
chr	1485278	1485279	-1.026
chr	1485279	1485286	-1.0488
chr	1485286	1485296	-0.684
chr	1485296	1485298	-0.6726
chr	1485298	1485299	-0.0912
chr	1485299	1485304	-0.0684
chr	1485306	1485309	-0.0114
chr	1485309	1485310	-0.0228
chr	1485310	1485311	-0.0342
chr	1485311	1485313	-0.2964
chr	1485313	1485314	-0.342
chr	1485314	1485317	-0.3648
chr	1485317	1485318	-0.399
chr	1485318	1485319	-0.5016
chr	1485319	1485325	-0.513
chr	1485325	1485327	-0.5016
chr	1485327	1485330	-0.513
chr	1485330	1485332	-0.5244
chr	1485332	1485333	-0.2622
chr	1485333	1485334	-0.2394
chr	1485334	1485337	-0.2052
chr	1485337	1485338	-0.1824
chr	1485338	1485339	-0.171
chr	1485339	1485340	-0.1482
chr	1485340	1485341	-0.0342
chr	1485341	1485342	-0.0456
chr	1485342	1485343	-0.057
chr	1485343	1485344	-0.0912
chr	1485344	1485345	-0.1026
chr	1485345	1485346	-0.114
chr	1485346	1485348	-0.1026
chr	1485348	1485350	-0.1482
chr	1485350	1485362	-0.1596
chr	1485362	1485365	-0.0912
chr	1485365	1485367	-0.057
chr	1485367	1485368	-0.0342
chr	1485368	1485373	-0.0114
chr	1485373	1485374	-0.0228
chr	1485374	1485375	-0.0342
chr	1485375	1485376	-0.0456
chr	1485376	1485385	-0.057
chr	1485385	1485387	-0.0684
chr	1485387	1485396	-0.1026
chr	1485396	1485405	-0.0456
chr	1485405	1485406	-0.057
chr	1485406	1485409	-0.0456
chr	1485409	1485443	-0.0114
chr	1485446	1485459	-0.0114
chr	1485459	1485469	-0.0684
chr	1485469	1485481	-0.057
chr	1485492	1485513	-0.0114
chr	1485514	1485520	-0.0114
chr	1485520	1485521	-0.0228
chr	1485521	1485522	-0.0456
chr	1485522	1485523	-0.057
chr	1485523	1485524	-0.0912
chr	1485524	1485525	-0.2052
chr	1485525	1485526	-0.2622
chr	1485526	1485527	-0.2736
chr	1485527	1485529	-0.2964
chr	1485529	1485530	-0.3078
chr	1485530	1485533	-0.7296
chr	1485533	1485541	-0.798
chr	1485541	1485542	-0.7866
chr	1485542	1485546	-0.798
chr	1485546	1485547	-0.57
chr	1485547	1485551	-0.5814
chr	1485551	1485552	-0.0456
chr	1485552	1485555	-0.0684
chr	1485555	1485556	-0.0912
chr	1485556	1485563	-0.1026
chr	1485563	1485571	-0.0912
chr	1485571	1485572	-0.0798
chr	1485572	1485574	-0.0456
chr	1485574	1485578	-0.0114
chr	1485668	1485669	-0.0114
chr	1485669	1485689	-0.0228
chr	1485696	1485697	-0.0114
chr	1485697	1485698	-0.0228
chr	1485698	1485700	-0.0342
chr	1485700	1485701	-0.057
chr	1485701	1485702	-0.4788
chr	1485702	1485703	-0.5814
chr	1485703	1485704	-0.6612
chr	1485704	1485705	-0.6726
chr	1485705	1485706	-0.6954
chr	1485706	1485707	-0.7068
chr	1485707	1485711	-0.741
chr	1485711	1485716	-0.7524
chr	1485716	1485717	-0.7638
chr	1485717	1485719	-0.7866
chr	1485719	1485721	-0.8208
chr	1485721	1485722	-0.8892
chr	1485722	1485723	-0.7524
chr	1485723	1485727	-0.2052
chr	1485727	1485728	-0.228
chr	1485728	1485731	-0.2508
chr	1485731	1485736	-0.2622
chr	1485736	1485737	-0.228
chr	1485737	1485739	-0.2166
chr	1485739	1485742	-0.1824
chr	1485742	1485744	-0.0798
chr	1485744	1485745	-0.0912
chr	1485745	1485747	-0.1026
chr	1485747	1485748	-0.114
chr	1485748	1485754	-0.1026
chr	1485754	1485756	-0.0456
chr	1485756	1485760	-0.0798
chr	1485760	1485761	-0.0912
chr	1485761	1485763	-0.114
chr	1485763	1485764	-0.1254
chr	1485764	1485767	-0.1368
chr	1485767	1485768	-0.342
chr	1485768	1485769	-0.3534
chr	1485769	1485770	-0.3876
chr	1485770	1485775	-0.399
chr	1485775	1485777	-0.3876
chr	1485777	1485782	-0.3648
chr	1485782	1485783	-0.3534
chr	1485783	1485789	-0.342
chr	1485789	1485790	-0.1254
chr	1485790	1485794	-0.0114
chr	1485853	1485866	-0.0114
chr	1485866	1485874	-0.0228
chr	1485874	1485885	-0.0114
chr	1485886	1485887	-0.0228
chr	1485887	1485888	-0.0342
chr	1485888	1485889	-0.0684
chr	1485889	1485890	-0.114
chr	1485890	1485891	-0.1596
chr	1485891	1485894	-0.171
chr	1485894	1485896	-0.1824
chr	1485896	1485897	-0.2508
chr	1485897	1485898	-0.342
chr	1485898	1485899	-0.3534
chr	1485899	1485907	-0.3648
chr	1485907	1485909	-0.3534
chr	1485909	1485915	-0.2394
chr	1485915	1485917	-0.1824
chr	1485917	1485919	-0.1254
chr	1485919	1485920	-0.1368
chr	1485920	1485924	-0.1254
chr	1485924	1485925	-0.1026
chr	1485925	1485926	-0.057
chr	1485926	1485927	-0.0342
chr	1485927	1485929	-0.057
chr	1485929	1485930	-0.0456
chr	1485930	1485931	-0.057
chr	1485931	1485932	-0.1026
chr	1485932	1485943	-0.114
chr	1485943	1485946	-0.1026
chr	1485946	1485951	-0.0912
chr	1485951	1485953	-0.0342
chr	1485988	1485990	-0.0228
chr	1485990	1486009	-0.0342
chr	1486012	1486014	-0.0114
chr	1486014	1486015	-0.0798
chr	1486015	1486016	-0.1254
chr	1486016	1486020	-0.2508
chr	1486020	1486021	-0.3192
chr	1486021	1486027	-0.3306
chr	1486027	1486029	-0.342
chr	1486029	1486036	-0.3306
chr	1486036	1486037	-0.3192
chr	1486037	1486048	-0.0342
chr	1486048	1486058	-0.0228
chr	1486086	1486087	-0.0114
chr	1486087	1486088	-0.0342
chr	1486088	1486090	-0.0456
chr	1486090	1486094	-0.057
chr	1486094	1486108	-0.0684
chr	1486108	1486114	-0.0114
chr	1486175	1486196	-0.0114
chr	1486208	1486227	-0.0114
chr	1486227	1486230	-0.0228
chr	1486230	1486231	-0.1254
chr	1486231	1486232	-0.1824
chr	1486232	1486233	-0.3534
chr	1486233	1486234	-0.6156
chr	1486234	1486235	-3.8988
chr	1486235	1486236	-10.2828
chr	1486236	1486237	-11.5026
chr	1486237	1486238	-14.2386
chr	1486238	1486239	-15.4356
chr	1486239	1486241	-15.6522
chr	1486241	1486243	-15.6636
chr	1486243	1486244	-15.6864
chr	1486244	1486245	-15.732
chr	1486245	1486246	-16.4958
chr	1486246	1486247	-16.5414
chr	1486247	1486248	-16.6782
chr	1486248	1486249	-16.7238
chr	1486249	1486252	-16.7352
chr	1486252	1486255	-16.701
chr	1486255	1486256	-16.6668
chr	1486256	1486257	-3.9672
chr	1486257	1486258	-2.3712
chr	1486258	1486259	-1.1628
chr	1486259	1486264	-1.1286
chr	1486264	1486265	-1.0602
chr	1486265	1486266	-1.0488
chr	1486266	1486267	-0.285
chr	1486267	1486268	-0.2508
chr	1486268	1486269	-0.228
chr	1486269	1486270	-0.057
chr	1486270	1486275	-0.0684
chr	1486275	1486276	-0.0798
chr	1486276	1486286	-0.0228
chr	1486286	1486293	-0.0342
chr	1486293	1486295	-0.0684
chr	1486295	1486299	-0.0798
chr	1486299	1486300	-0.1254
chr	1486300	1486301	-0.5016
chr	1486301	1486302	-0.5586
chr	1486302	1486303	-0.684
chr	1486303	1486306	-0.7296
chr	1486306	1486308	-0.7752
chr	1486308	1486317	-0.7866
chr	1486317	1486321	-0.7296
chr	1486321	1486322	-0.6156
chr	1486322	1486323	-0.1254
chr	1486323	1486326	-0.0798
chr	1486326	1486329	-0.0912
chr	1486329	1486340	-0.057
chr	1486340	1486344	-0.0684
chr	1486344	1486346	-0.0456
chr	1486346	1486347	-0.057
chr	1486347	1486355	-0.0456
chr	1486355	1486359	-0.0342
chr	1486359	1486361	-0.1026
chr	1486361	1486362	-0.6612
chr	1486362	1486363	-0.741
chr	1486363	1486364	-1.6074
chr	1486364	1486365	-1.6302
chr	1486365	1486366	-1.6758
chr	1486366	1486369	-1.6872
chr	1486369	1486370	-1.7214
chr	1486370	1486371	-1.8582
chr	1486371	1486372	-1.9152
chr	1486372	1486373	-1.9266
chr	1486373	1486375	-1.938
chr	1486375	1486376	-2.0064
chr	1486376	1486379	-2.052
chr	1486379	1486381	-2.0748
chr	1486381	1486382	-2.1432
chr	1486382	1486383	-0.969
chr	1486383	1486385	-0.684
chr	1486385	1486390	-0.5586
chr	1486390	1486391	-0.5358
chr	1486391	1486392	-0.4674
chr	1486392	1486393	-0.4332
chr	1486393	1486395	-0.3534
chr	1486395	1486396	-0.3762
chr	1486396	1486397	-0.3876
chr	1486397	1486398	-0.3534
chr	1486398	1486399	-0.2394
chr	1486399	1486403	-0.2508
chr	1486403	1486404	-0.1596
chr	1486404	1486413	-0.1026
chr	1486413	1486415	-0.0798
chr	1486415	1486416	-0.0456
chr	1486416	1486417	-0.0342
chr	1486417	1486421	-0.0456
chr	1486421	1486422	-0.0342
chr	1486422	1486424	-0.057
chr	1486424	1486426	-0.0798
chr	1486426	1486427	-0.114
chr	1486427	1486429	-0.171
chr	1486429	1486430	-0.2736
chr	1486430	1486431	-0.2964
chr	1486431	1486432	-0.3078
chr	1486432	1486436	-0.3306
chr	1486436	1486437	-0.3534
chr	1486437	1486438	-0.3648
chr	1486438	1486441	-0.3534
chr	1486441	1486446	-0.3648
chr	1486446	1486447	-0.4332
chr	1486447	1486448	-0.4218
chr	1486448	1486449	-0.285
chr	1486449	1486450	-0.8436
chr	1486450	1486451	-1.2996
chr	1486451	1486454	-1.3566
chr	1486454	1486466	-1.368
chr	1486466	1486467	-1.3794
chr	1486467	1486470	-1.3908
chr	1486470	1486471	-1.5162
chr	1486471	1486472	-0.5586
chr	1486472	1486473	-1.0944
chr	1486473	1486474	-1.5732
chr	1486474	1486475	-1.995
chr	1486475	1486476	-2.0976
chr	1486476	1486477	-2.1774
chr	1486477	1486479	-2.2116
chr	1486479	1486480	-2.223
chr	1486480	1486481	-2.2344
chr	1486481	1486482	-2.2458
chr	1486482	1486483	-2.2572
chr	1486483	1486484	-2.28
chr	1486484	1486485	-2.2914
chr	1486485	1486486	-2.6448
chr	1486486	1486487	-2.7588
chr	1486487	1486489	-2.7816
chr	1486489	1486491	-2.8044
chr	1486491	1486492	-2.793
chr	1486492	1486493	-2.109
chr	1486493	1486494	-2.0748
chr	1486494	1486502	-0.627
chr	1486502	1486506	-0.5928
chr	1486506	1486507	-0.171
chr	1486507	1486509	-0.057
chr	1486509	1486511	-0.0456
chr	1486511	1486522	-0.0228
chr	1486522	1486526	-0.0114
chr	1486526	1486527	-0.0228
chr	1486527	1486528	-0.0342
chr	1486528	1486529	-0.057
chr	1486529	1486530	-0.2622
chr	1486530	1486531	-0.342
chr	1486531	1486532	-0.5358
chr	1486532	1486534	-0.5472
chr	1486534	1486535	-0.5586
chr	1486535	1486536	-0.5814
chr	1486536	1486537	-0.5928
chr	1486537	1486538	-0.6042
chr	1486538	1486541	-0.6384
chr	1486541	1486548	-0.6612
chr	1486548	1486551	-0.6498
chr	1486551	1486553	-0.3306
chr	1486553	1486557	-0.0684
chr	1486557	1486562	-0.0798
chr	1486562	1486563	-0.0684
chr	1486563	1486574	-0.0114
chr	1486579	1486589	-0.0114
chr	1486589	1486590	-0.0228
chr	1486590	1486591	-0.0342
chr	1486591	1486596	-0.057
chr	1486596	1486598	-0.1824
chr	1486598	1486600	-0.228
chr	1486600	1486601	-0.285
chr	1486601	1486602	-0.3648
chr	1486602	1486603	-1.1286
chr	1486603	1486604	-1.2198
chr	1486604	1486605	-1.2768
chr	1486605	1486606	-1.2882
chr	1486606	1486612	-1.3224
chr	1486612	1486614	-1.311
chr	1486614	1486618	-1.3338
chr	1486618	1486620	-1.2312
chr	1486620	1486621	-0.798
chr	1486621	1486622	-0.7068
chr	1486622	1486623	-0.6954
chr	1486623	1486624	-0.4104
chr	1486624	1486629	-0.0912
chr	1486629	1486632	-0.1026
chr	1486632	1486634	-0.0798
chr	1486634	1486635	-0.0684
chr	1486635	1486636	-0.0228
chr	1486636	1486651	-0.0114
chr	1486662	1486663	-0.0228
chr	1486663	1486664	-0.1254
chr	1486664	1486667	-0.1482
chr	1486667	1486668	-0.171
chr	1486668	1486670	-0.228
chr	1486670	1486671	-0.2508
chr	1486671	1486672	-0.2622
chr	1486672	1486673	-0.798
chr	1486673	1486674	-1.2768
chr	1486674	1486675	-1.311
chr	1486675	1486676	-1.3452
chr	1486676	1486677	-1.3566
chr	1486677	1486683	-1.4022
chr	1486683	1486685	-1.4478
chr	1486685	1486686	-1.4022
chr	1486686	1486693	-1.4136
chr	1486693	1486694	-1.3794
chr	1486694	1486695	-0.2166
chr	1486695	1486696	-0.2052
chr	1486696	1486703	-0.171
chr	1486703	1486704	-0.2052
chr	1486704	1486705	-0.1368
chr	1486705	1486706	-0.1596
chr	1486706	1486716	-0.0798
chr	1486716	1486717	-0.171
chr	1486717	1486725	-0.1824
chr	1486725	1486735	-0.1026
chr	1486735	1486736	-0.114
chr	1486736	1486737	-0.1254
chr	1486737	1486738	-0.0228
chr	1486738	1486741	-0.0342
chr	1486741	1486755	-0.0456
chr	1486755	1486757	-0.057
chr	1486757	1486767	-0.0228
chr	1486767	1486776	-0.0342
chr	1486776	1486788	-0.0114
chr	1486812	1486820	-0.0114
chr	1486820	1486831	-0.0228
chr	1486831	1486833	-0.057
chr	1486833	1486834	-0.0456
chr	1486834	1486835	-0.0684
chr	1486835	1486836	-0.0912
chr	1486836	1486838	-0.1254
chr	1486838	1486839	-0.1596
chr	1486839	1486840	-0.3078
chr	1486840	1486841	-1.026
chr	1486841	1486843	-1.0602
chr	1486843	1486844	-1.1172
chr	1486844	1486845	-1.1742
chr	1486845	1486847	-1.3794
chr	1486847	1486848	-1.4706
chr	1486848	1486849	-1.5048
chr	1486849	1486852	-1.5162
chr	1486852	1486854	-1.5276
chr	1486854	1486856	-1.5504
chr	1486856	1486857	-1.5618
chr	1486857	1486858	-1.6302
chr	1486858	1486859	-1.6872
chr	1486859	1486860	-1.6986
chr	1486860	1486861	-1.7214
chr	1486861	1486862	-1.7784
chr	1486862	1486863	-0.9918
chr	1486863	1486864	-1.0146
chr	1486864	1486865	-1.1628
chr	1486865	1486866	-1.197
chr	1486866	1486867	-1.14
chr	1486867	1486868	-1.1058
chr	1486868	1486869	-1.2084
chr	1486869	1486874	-1.2768
chr	1486874	1486876	-1.2654
chr	1486876	1486879	-1.2768
chr	1486879	1486881	-0.9576
chr	1486881	1486884	-0.798
chr	1486884	1486886	-0.7866
chr	1486886	1486890	-0.1254
chr	1486890	1486891	-0.1026
chr	1486891	1486892	-0.0798
chr	1486892	1486893	-0.2964
chr	1486893	1486897	-0.3192
chr	1486897	1486899	-0.3078
chr	1486899	1486911	-0.2964
chr	1486911	1486912	-0.171
chr	1486912	1486914	-0.1482
chr	1486914	1486917	-0.0342
chr	1486917	1486926	-0.0228
chr	1486926	1486927	-0.0798
chr	1486927	1486928	-0.1026
chr	1486928	1486930	-0.0912
chr	1486930	1486931	-0.1254
chr	1486931	1486932	-0.1824
chr	1486932	1486933	-0.2508
chr	1486933	1486934	-0.2736
chr	1486934	1486935	-0.8322
chr	1486935	1486937	-1.026
chr	1486937	1486938	-1.0488
chr	1486938	1486939	-1.0716
chr	1486939	1486940	-1.0944
chr	1486940	1486941	-1.1058
chr	1486941	1486945	-1.1172
chr	1486945	1486946	-1.14
chr	1486946	1486948	-1.1286
chr	1486948	1486952	-1.0488
chr	1486952	1486954	-1.0602
chr	1486954	1486956	-1.0032
chr	1486956	1486957	-0.0798
chr	1486957	1486958	-0.0684
chr	1486958	1486959	-0.057
chr	1486959	1486963	-0.0684
chr	1486963	1486966	-0.057
chr	1486966	1486969	-0.0684
chr	1486969	1486970	-0.0798
chr	1486970	1486971	-0.1026
chr	1486971	1486972	-0.114
chr	1486972	1486979	-0.1596
chr	1486979	1486982	-0.1482
chr	1486982	1486983	-0.1368
chr	1486983	1486989	-0.1254
chr	1486989	1486991	-0.1026
chr	1487005	1487026	-0.0114
chr	1487030	1487052	-0.0114
chr	1487053	1487060	-0.0114
chr	1487060	1487064	-0.0228
chr	1487064	1487084	-0.057
chr	1487084	1487085	-0.0798
chr	1487085	1487088	-0.0456
chr	1487088	1487091	-0.0342
chr	1487091	1487105	-0.0228
chr	1487105	1487107	-0.0342
chr	1487107	1487127	-0.0114
chr	1487150	1487157	-0.0114
chr	1487157	1487175	-0.0228
chr	1487175	1487180	-0.0114
chr	1487217	1487218	-0.0114
chr	1487218	1487221	-0.0684
chr	1487221	1487222	-0.0798
chr	1487222	1487238	-0.0912
chr	1487238	1487239	-0.0684
chr	1487239	1487240	-0.0228
chr	1487267	1487268	-0.0114
chr	1487268	1487269	-1.1514
chr	1487269	1487270	-1.3452
chr	1487270	1487272	-1.4022
chr	1487272	1487273	-1.4136
chr	1487273	1487274	-1.425
chr	1487274	1487275	-1.4478
chr	1487275	1487276	-1.4934
chr	1487276	1487285	-1.5162
chr	1487285	1487286	-1.539
chr	1487286	1487288	-1.5732
chr	1487288	1487289	-1.5846
chr	1487289	1487290	-0.6954
chr	1487290	1487291	-0.4446
chr	1487291	1487292	-0.513
chr	1487292	1487293	-0.3648
chr	1487293	1487294	-0.4332
chr	1487294	1487295	-0.456
chr	1487295	1487296	-0.5016
chr	1487296	1487297	-0.4902
chr	1487297	1487298	-0.5016
chr	1487298	1487299	-0.5244
chr	1487299	1487300	-0.5472
chr	1487300	1487301	-0.5928
chr	1487301	1487302	-1.4592
chr	1487302	1487303	-1.5732
chr	1487303	1487304	-1.6416
chr	1487304	1487306	-1.7214
chr	1487306	1487307	-1.767
chr	1487307	1487309	-1.8012
chr	1487309	1487311	-1.824
chr	1487311	1487312	-1.8582
chr	1487312	1487313	-1.6074
chr	1487313	1487314	-1.5504
chr	1487314	1487315	-2.0292
chr	1487315	1487316	-2.109
chr	1487316	1487317	-2.166
chr	1487317	1487318	-2.1774
chr	1487318	1487321	-2.1888
chr	1487321	1487323	-2.2002
chr	1487323	1487324	-1.0374
chr	1487324	1487331	-0.8778
chr	1487331	1487332	-0.8664
chr	1487332	1487333	-0.855
chr	1487333	1487334	-0.6726
chr	1487334	1487336	-0.6612
chr	1487336	1487338	-0.6498
chr	1487338	1487340	-0.0684
chr	1487340	1487342	-0.0912
chr	1487342	1487343	-0.1026
chr	1487343	1487344	-0.0798
chr	1487344	1487345	-0.4218
chr	1487345	1487346	-1.7328
chr	1487346	1487347	-1.881
chr	1487347	1487348	-2.5536
chr	1487348	1487349	-2.565
chr	1487349	1487357	-2.5764
chr	1487357	1487358	-2.7132
chr	1487358	1487361	-2.7246
chr	1487361	1487363	-2.7132
chr	1487363	1487366	-2.7018
chr	1487366	1487367	-0.6042
chr	1487367	1487368	-0.2622
chr	1487368	1487379	-0.1596
chr	1487379	1487386	-0.0114
chr	1487393	1487399	-0.0114
chr	1487399	1487400	-0.2508
chr	1487400	1487401	-0.627
chr	1487401	1487402	-0.6498
chr	1487402	1487404	-0.6612
chr	1487404	1487405	-0.6726
chr	1487405	1487406	-0.7296
chr	1487406	1487407	-0.7752
chr	1487407	1487408	-0.8094
chr	1487408	1487409	-0.8208
chr	1487409	1487410	-1.4364
chr	1487410	1487411	-2.4624
chr	1487411	1487412	-2.6562
chr	1487412	1487413	-3.2604
chr	1487413	1487414	-3.534
chr	1487414	1487415	-3.5568
chr	1487415	1487416	-3.5682
chr	1487416	1487420	-3.5796
chr	1487420	1487421	-3.5682
chr	1487421	1487422	-3.5568
chr	1487422	1487423	-2.9982
chr	1487423	1487425	-2.9754
chr	1487425	1487427	-2.907
chr	1487427	1487429	-2.7816
chr	1487429	1487430	-2.7474
chr	1487430	1487431	-2.6904
chr	1487431	1487432	-2.6334
chr	1487432	1487433	-0.2508
chr	1487433	1487434	-0.228
chr	1487434	1487436	-0.1254
chr	1487436	1487437	-0.0228
chr	1487437	1487450	-0.0114
chr	1487450	1487457	-0.0228
chr	1487457	1487469	-0.0114
chr	1487469	1487470	-0.057
chr	1487470	1487490	-0.0684
chr	1487490	1487491	-0.057
chr	1487491	1487492	-0.0342
chr	1487504	1487525	-0.0228
chr	1487527	1487562	-0.0114
chr	1487564	1487568	-0.0114
chr	1487568	1487581	-0.0342
chr	1487581	1487584	-0.0456
chr	1487584	1487585	-0.1254
chr	1487585	1487586	-0.1482
chr	1487586	1487588	-0.3078
chr	1487588	1487589	-0.8664
chr	1487589	1487590	-1.9836
chr	1487590	1487592	-2.622
chr	1487592	1487593	-2.7474
chr	1487593	1487594	-2.8614
chr	1487594	1487595	-2.8956
chr	1487595	1487603	-2.9184
chr	1487603	1487605	-2.9298
chr	1487605	1487606	-2.9526
chr	1487606	1487608	-2.964
chr	1487608	1487610	-2.9526
chr	1487610	1487611	-1.3452
chr	1487611	1487612	-0.2052
chr	1487612	1487614	-0.342
chr	1487614	1487615	-0.456
chr	1487615	1487616	-3.591
chr	1487616	1487617	-4.0584
chr	1487617	1487618	-10.8072
chr	1487618	1487619	-11.7534
chr	1487619	1487620	-11.9586
chr	1487620	1487621	-12.597
chr	1487621	1487622	-12.8934
chr	1487622	1487623	-13.0644
chr	1487623	1487624	-13.0986
chr	1487624	1487625	-13.167
chr	1487625	1487626	-13.8624
chr	1487626	1487627	-13.9308
chr	1487627	1487630	-13.9992
chr	1487630	1487631	-14.0448
chr	1487631	1487632	-14.0562
chr	1487632	1487633	-14.0448
chr	1487633	1487635	-14.0334
chr	1487635	1487636	-13.965
chr	1487636	1487637	-13.9308
chr	1487637	1487638	-7.7178
chr	1487638	1487639	-5.4264
chr	1487639	1487640	-2.3598
chr	1487640	1487641	-2.2686
chr	1487641	1487642	-2.223
chr	1487642	1487643	-1.7442
chr	1487643	1487644	-1.7328
chr	1487644	1487645	-0.627
chr	1487645	1487646	-0.6156
chr	1487646	1487647	-0.5928
chr	1487647	1487648	-0.3762
chr	1487648	1487650	-0.3648
chr	1487650	1487653	-0.3762
chr	1487653	1487655	-0.0228
chr	1487655	1487656	-0.057
chr	1487656	1487657	-0.1824
chr	1487657	1487658	-1.2768
chr	1487658	1487659	-2.28
chr	1487659	1487660	-3.3516
chr	1487660	1487661	-3.3972
chr	1487661	1487662	-6.1788
chr	1487662	1487663	-6.669
chr	1487663	1487664	-7.239
chr	1487664	1487665	-7.2504
chr	1487665	1487667	-7.3074
chr	1487667	1487669	-7.3188
chr	1487669	1487670	-7.3302
chr	1487670	1487673	-7.3416
chr	1487673	1487677	-7.353
chr	1487677	1487678	-7.4214
chr	1487678	1487679	-7.3188
chr	1487679	1487680	-7.296
chr	1487680	1487681	-5.9622
chr	1487681	1487682	-4.9932
chr	1487682	1487683	-0.7296
chr	1487683	1487684	-0.4104
chr	1487684	1487686	-0.2394
chr	1487686	1487687	-0.2166
chr	1487687	1487688	-0.2052
chr	1487688	1487689	-0.1938
chr	1487689	1487690	-0.171
chr	1487690	1487691	-0.1254
chr	1487691	1487693	-0.1368
chr	1487693	1487695	-0.0798
chr	1487695	1487697	-0.1254
chr	1487697	1487706	-0.1026
chr	1487706	1487708	-0.0912
chr	1487708	1487709	-0.1026
chr	1487709	1487711	-0.114
chr	1487711	1487712	-0.3762
chr	1487712	1487713	-2.0064
chr	1487713	1487714	-2.109
chr	1487714	1487715	-2.7018
chr	1487715	1487716	-3.6822
chr	1487716	1487717	-3.7962
chr	1487717	1487718	-3.9216
chr	1487718	1487719	-4.047
chr	1487719	1487720	-4.1268
chr	1487720	1487721	-4.2408
chr	1487721	1487722	-9.0516
chr	1487722	1487724	-9.063
chr	1487724	1487725	-9.1086
chr	1487725	1487726	-9.1314
chr	1487726	1487727	-9.1542
chr	1487727	1487728	-9.177
chr	1487728	1487733	-9.1884
chr	1487733	1487734	-9.063
chr	1487734	1487736	-5.643
chr	1487736	1487737	-5.4036
chr	1487737	1487738	-5.3124
chr	1487738	1487739	-5.2212
chr	1487739	1487740	-5.1984
chr	1487740	1487741	-5.187
chr	1487741	1487742	-0.1254
chr	1487742	1487743	-0.1026
chr	1487743	1487746	-0.0798
chr	1487746	1487752	-0.0342
chr	1487752	1487754	-0.0228
chr	1487754	1487755	-0.0342
chr	1487755	1487756	-0.0456
chr	1487756	1487757	-0.0912
chr	1487757	1487758	-0.1026
chr	1487758	1487764	-0.1254
chr	1487764	1487768	-0.1368
chr	1487768	1487771	-0.1482
chr	1487771	1487774	-0.1596
chr	1487774	1487776	-0.171
chr	1487776	1487780	-0.1596
chr	1487780	1487782	-0.0798
chr	1487782	1487783	-0.1026
chr	1487783	1487785	-0.1368
chr	1487785	1487789	-0.1254
chr	1487789	1487790	-0.1482
chr	1487790	1487791	-0.4104
chr	1487791	1487792	-0.7752
chr	1487792	1487793	-16.7238
chr	1487793	1487794	-31.6122
chr	1487794	1487795	-36.5598
chr	1487795	1487796	-37.6428
chr	1487796	1487797	-37.8252
chr	1487797	1487798	-38.133
chr	1487798	1487800	-38.1444
chr	1487800	1487802	-38.1672
chr	1487802	1487810	-38.0874
chr	1487810	1487811	-38.0304
chr	1487811	1487812	-38.019
chr	1487812	1487813	-37.9278
chr	1487813	1487814	-37.8822
chr	1487814	1487815	-1.254
chr	1487815	1487817	-1.1742
chr	1487817	1487818	-0.171
chr	1487818	1487819	-0.1938
chr	1487819	1487820	-0.2166
chr	1487820	1487821	-0.2622
chr	1487821	1487822	-0.3078
chr	1487822	1487823	-0.3876
chr	1487823	1487824	-0.4446
chr	1487824	1487825	-1.083
chr	1487825	1487826	-1.4934
chr	1487826	1487827	-1.5618
chr	1487827	1487828	-1.7556
chr	1487828	1487830	-1.881
chr	1487830	1487831	-2.0748
chr	1487831	1487832	-2.1204
chr	1487832	1487833	-2.1432
chr	1487833	1487837	-2.2914
chr	1487837	1487839	-2.2344
chr	1487839	1487843	-2.223
chr	1487843	1487845	-2.2116
chr	1487845	1487846	-2.2002
chr	1487846	1487847	-1.4022
chr	1487847	1487848	-1.3224
chr	1487848	1487849	-1.254
chr	1487849	1487850	-0.3078
chr	1487850	1487851	-0.2508
chr	1487851	1487852	-0.2622
chr	1487852	1487853	-0.2508
chr	1487853	1487854	-0.2622
chr	1487854	1487855	-0.342
chr	1487855	1487856	-0.3306
chr	1487856	1487858	-0.3192
chr	1487858	1487859	-0.3306
chr	1487859	1487865	-0.342
chr	1487865	1487867	-0.3534
chr	1487867	1487868	-0.342
chr	1487868	1487870	-0.3306
chr	1487870	1487875	-0.342
chr	1487875	1487876	-0.5016
chr	1487876	1487877	-0.627
chr	1487877	1487878	-0.5814
chr	1487878	1487881	-0.7068
chr	1487881	1487887	-0.6726
chr	1487887	1487891	-0.6498
chr	1487891	1487896	-0.6384
chr	1487896	1487897	-0.6156
chr	1487897	1487898	-0.2394
chr	1487898	1487903	-0.0456
chr	1487903	1487912	-0.0228
chr	1487916	1487919	-0.0114
chr	1487919	1487920	-0.2508
chr	1487920	1487925	-0.3078
chr	1487925	1487926	-0.3192
chr	1487926	1487933	-0.3306
chr	1487933	1487938	-0.3534
chr	1487938	1487940	-0.342
chr	1487940	1487941	-0.3192
chr	1487941	1487942	-0.0456
chr	1487942	1487943	-0.057
chr	1487943	1487953	-0.0912
chr	1487953	1487955	-0.0798
chr	1487955	1487963	-0.0684
chr	1487963	1487965	-0.0114
chr	1487966	1487969	-0.0114
chr	1487969	1487970	-0.0342
chr	1487970	1487973	-0.0456
chr	1487973	1487979	-0.057
chr	1487979	1487988	-0.0912
chr	1487988	1487989	-0.0798
chr	1487989	1487990	-0.0912
chr	1487990	1487994	-0.0456
chr	1487994	1488001	-0.0342
chr	1488002	1488007	-0.0114
chr	1488007	1488008	-0.0228
chr	1488008	1488009	-0.0342
chr	1488009	1488011	-0.0456
chr	1488011	1488012	-0.0798
chr	1488012	1488014	-0.2052
chr	1488014	1488015	-0.2394
chr	1488015	1488019	-0.2964
chr	1488019	1488021	-0.3192
chr	1488021	1488022	-0.4332
chr	1488022	1488023	-1.311
chr	1488023	1488024	-1.4592
chr	1488024	1488025	-1.9266
chr	1488025	1488026	-2.2686
chr	1488026	1488027	-3.9558
chr	1488027	1488028	-4.275
chr	1488028	1488029	-5.4834
chr	1488029	1488030	-5.7114
chr	1488030	1488031	-5.9052
chr	1488031	1488032	-6.5094
chr	1488032	1488033	-8.2536
chr	1488033	1488034	-8.4588
chr	1488034	1488035	-8.4702
chr	1488035	1488036	-8.4816
chr	1488036	1488037	-8.5044
chr	1488037	1488046	-8.5956
chr	1488046	1488047	-8.5842
chr	1488047	1488048	-3.0438
chr	1488048	1488049	-3.0324
chr	1488049	1488053	-3.021
chr	1488053	1488054	-1.9722
chr	1488054	1488055	-0.0114
chr	1488055	1488056	-0.057
chr	1488056	1488058	-0.0684
chr	1488058	1488059	-0.0798
chr	1488059	1488060	-0.0912
chr	1488060	1488061	-0.1824
chr	1488061	1488062	-0.3876
chr	1488062	1488063	-0.4104
chr	1488063	1488064	-0.4674
chr	1488064	1488065	-0.5472
chr	1488065	1488066	-0.57
chr	1488066	1488067	-0.7296
chr	1488067	1488068	-1.4364
chr	1488068	1488069	-2.4168
chr	1488069	1488070	-4.0812
chr	1488070	1488073	-5.2668
chr	1488073	1488076	-5.2896
chr	1488076	1488077	-5.301
chr	1488077	1488078	-5.4036
chr	1488078	1488082	-5.415
chr	1488082	1488083	-5.016
chr	1488083	1488089	-5.0046
chr	1488089	1488090	-4.959
chr	1488090	1488091	-0.1938
chr	1488091	1488092	-0.285
chr	1488092	1488093	-0.3192
chr	1488093	1488094	-0.3876
chr	1488094	1488095	-0.4218
chr	1488095	1488096	-0.4446
chr	1488096	1488097	-0.513
chr	1488097	1488098	-1.1286
chr	1488098	1488099	-1.4706
chr	1488099	1488100	-1.767
chr	1488100	1488101	-1.8696
chr	1488101	1488102	-2.7132
chr	1488102	1488103	-2.7588
chr	1488103	1488105	-3.1236
chr	1488105	1488107	-3.1692
chr	1488107	1488108	-3.2148
chr	1488108	1488110	-3.2262
chr	1488110	1488111	-3.192
chr	1488111	1488112	-3.2148
chr	1488112	1488113	-3.1692
chr	1488113	1488117	-3.1008
chr	1488117	1488118	-3.078
chr	1488118	1488119	-2.5194
chr	1488119	1488120	-1.6302
chr	1488120	1488121	-0.8664
chr	1488121	1488123	-0.9006
chr	1488123	1488124	-0.7866
chr	1488124	1488125	-0.7524
chr	1488125	1488127	-0.5928
chr	1488127	1488128	-0.6726
chr	1488128	1488129	-0.7068
chr	1488129	1488130	-0.9462
chr	1488130	1488131	-1.368
chr	1488131	1488132	-1.6986
chr	1488132	1488133	-3.477
chr	1488133	1488134	-3.6708
chr	1488134	1488135	-3.8076
chr	1488135	1488136	-3.8988
chr	1488136	1488137	-4.4802
chr	1488137	1488138	-4.5372
chr	1488138	1488139	-4.56
chr	1488139	1488142	-4.5828
chr	1488142	1488143	-4.4346
chr	1488143	1488145	-4.4232
chr	1488145	1488146	-4.4346
chr	1488146	1488147	-4.4802
chr	1488147	1488148	-4.389
chr	1488148	1488150	-4.3776
chr	1488150	1488151	-4.0926
chr	1488151	1488152	-3.9558
chr	1488152	1488153	-3.9444
chr	1488153	1488154	-1.0488
chr	1488154	1488155	-1.0146
chr	1488155	1488156	-0.9918
chr	1488156	1488157	-1.2768
chr	1488157	1488158	-2.3484
chr	1488158	1488159	-3.4314
chr	1488159	1488160	-34.0176
chr	1488160	1488161	-49.7838
chr	1488161	1488162	-52.953
chr	1488162	1488163	-53.238
chr	1488163	1488164	-53.808
chr	1488164	1488165	-54.3096
chr	1488165	1488166	-54.6174
chr	1488166	1488170	-54.6288
chr	1488170	1488171	-54.6174
chr	1488171	1488172	-54.606
chr	1488172	1488175	-54.6174
chr	1488175	1488177	-54.6402
chr	1488177	1488178	-54.6744
chr	1488178	1488179	-51.7332
chr	1488179	1488180	-51.4938
chr	1488180	1488181	-51.927
chr	1488181	1488182	-41.1768
chr	1488182	1488183	-43.0008
chr	1488183	1488184	-43.4112
chr	1488184	1488185	-44.0838
chr	1488185	1488186	-44.4258
chr	1488186	1488187	-44.8818
chr	1488187	1488189	-45.1896
chr	1488189	1488191	-45.201
chr	1488191	1488193	-45.2238
chr	1488193	1488194	-45.2352
chr	1488194	1488197	-45.258
chr	1488197	1488198	-45.2352
chr	1488198	1488199	-45.1554
chr	1488199	1488200	-45.0072
chr	1488200	1488201	-44.0724
chr	1488201	1488202	-43.8558
chr	1488202	1488203	-43.548
chr	1488203	1488204	-1.0032
chr	1488204	1488205	-1.0488
chr	1488205	1488206	-0.9804
chr	1488206	1488207	-1.0488
chr	1488207	1488208	-1.0944
chr	1488208	1488209	-1.3908
chr	1488209	1488210	-2.1204
chr	1488210	1488211	-2.1888
chr	1488211	1488212	-2.1774
chr	1488212	1488213	-2.166
chr	1488213	1488215	-2.1888
chr	1488215	1488216	-2.166
chr	1488216	1488218	-2.1774
chr	1488218	1488219	-2.166
chr	1488219	1488220	-2.1546
chr	1488220	1488222	-2.1204
chr	1488222	1488224	-2.109
chr	1488224	1488226	-2.052
chr	1488226	1488229	-2.0406
chr	1488229	1488230	-0.2964
chr	1488230	1488231	-0.3078
chr	1488231	1488237	-0.057
chr	1488237	1488238	-0.0684
chr	1488238	1488244	-0.0456
chr	1488244	1488247	-0.057
chr	1488247	1488249	-0.114
chr	1488249	1488250	-0.2394
chr	1488250	1488252	-0.3762
chr	1488252	1488255	-0.3876
chr	1488255	1488256	-0.399
chr	1488256	1488257	-0.3876
chr	1488257	1488259	-0.399
chr	1488259	1488260	-0.6954
chr	1488260	1488261	-1.1856
chr	1488261	1488263	-1.2312
chr	1488263	1488264	-1.2768
chr	1488264	1488265	-1.2996
chr	1488265	1488267	-1.3338
chr	1488267	1488268	-1.4136
chr	1488268	1488269	-1.4022
chr	1488269	1488270	-1.3338
chr	1488270	1488271	-1.3908
chr	1488271	1488272	-1.5048
chr	1488272	1488273	-1.5162
chr	1488273	1488274	-1.4706
chr	1488274	1488275	-1.8012
chr	1488275	1488276	-2.0634
chr	1488276	1488277	-2.166
chr	1488277	1488278	-2.4054
chr	1488278	1488279	-2.4738
chr	1488279	1488280	-2.5194
chr	1488280	1488281	-2.508
chr	1488281	1488282	-2.5422
chr	1488282	1488283	-2.0292
chr	1488283	1488284	-2.8158
chr	1488284	1488286	-2.85
chr	1488286	1488287	-2.8158
chr	1488287	1488288	-2.8386
chr	1488288	1488295	-2.85
chr	1488295	1488298	-2.8272
chr	1488298	1488299	-1.9494
chr	1488299	1488300	-1.8012
chr	1488300	1488301	-1.4136
chr	1488301	1488302	-1.3452
chr	1488302	1488303	-1.254
chr	1488303	1488304	-0.9804
chr	1488304	1488305	-0.3192
chr	1488305	1488307	-0.3078
chr	1488307	1488308	-0.3192
chr	1488308	1488310	-0.2736
chr	1488310	1488312	-0.2622
chr	1488312	1488313	-0.285
chr	1488313	1488321	-0.2736
chr	1488321	1488322	-0.2622
chr	1488322	1488324	-0.228
chr	1488324	1488325	-0.1482
chr	1488325	1488328	-0.1254
chr	1488328	1488333	-0.0912
chr	1488333	1488334	-0.0456
chr	1488334	1488337	-0.0228
chr	1488337	1488347	-0.0114
chr	1488347	1488348	-0.1824
chr	1488348	1488349	-0.2052
chr	1488349	1488350	-0.2166
chr	1488350	1488351	-0.285
chr	1488351	1488352	-0.3078
chr	1488352	1488353	-0.342
chr	1488353	1488354	-0.3648
chr	1488354	1488355	-0.399
chr	1488355	1488356	-0.4788
chr	1488356	1488357	-0.7296
chr	1488357	1488358	-0.8778
chr	1488358	1488359	-1.6644
chr	1488359	1488360	-7.98
chr	1488360	1488361	-9.7356
chr	1488361	1488362	-36.9018
chr	1488362	1488363	-41.7468
chr	1488363	1488364	-43.7076
chr	1488364	1488365	-43.7532
chr	1488365	1488366	-44.1522
chr	1488366	1488368	-44.4714
chr	1488368	1488376	-44.4828
chr	1488376	1488378	-44.4372
chr	1488378	1488379	-44.3574
chr	1488379	1488380	-44.3232
chr	1488380	1488381	-39.4554
chr	1488381	1488382	-39.2388
chr	1488382	1488383	-2.0976
chr	1488383	1488384	-0.5244
chr	1488384	1488385	-0.5358
chr	1488385	1488386	-0.4332
chr	1488386	1488387	-0.399
chr	1488387	1488388	-0.2508
chr	1488388	1488389	-0.1596
chr	1488389	1488391	-0.0912
chr	1488391	1488394	-0.057
chr	1488394	1488395	-0.0342
chr	1488395	1488406	-0.0228
chr	1488406	1488410	-0.0114
chr	1488410	1488417	-0.0228
chr	1488417	1488419	-0.0342
chr	1488419	1488420	-0.0456
chr	1488420	1488423	-0.057
chr	1488423	1488425	-0.0684
chr	1488425	1488427	-0.0798
chr	1488427	1488432	-0.0684
chr	1488432	1488434	-0.114
chr	1488434	1488435	-0.2394
chr	1488435	1488438	-0.2736
chr	1488438	1488439	-0.2622
chr	1488439	1488442	-0.2508
chr	1488442	1488444	-0.2394
chr	1488444	1488447	-0.228
chr	1488447	1488454	-0.2394
chr	1488454	1488456	-0.2052
chr	1488456	1488461	-0.0342
chr	1488461	1488463	-0.0456
chr	1488463	1488475	-0.057
chr	1488475	1488482	-0.0456
chr	1488482	1488496	-0.0228
chr	1488496	1488498	-0.0114
chr	1488517	1488526	-0.0114
chr	1488526	1488529	-0.0228
chr	1488529	1488530	-0.0342
chr	1488530	1488531	-0.0456
chr	1488531	1488532	-0.057
chr	1488532	1488538	-0.0684
chr	1488538	1488554	-0.057
chr	1488554	1488556	-0.0912
chr	1488556	1488557	-0.1596
chr	1488557	1488558	-0.5586
chr	1488558	1488559	-0.6726
chr	1488559	1488560	-0.798
chr	1488560	1488561	-0.9006
chr	1488561	1488562	-1.026
chr	1488562	1488563	-1.2084
chr	1488563	1488564	-1.6074
chr	1488564	1488565	-1.7898
chr	1488565	1488566	-2.2914
chr	1488566	1488567	-2.4282
chr	1488567	1488568	-2.7816
chr	1488568	1488569	-3.0438
chr	1488569	1488570	-3.2376
chr	1488570	1488571	-3.2718
chr	1488571	1488572	-3.2832
chr	1488572	1488574	-3.363
chr	1488574	1488579	-3.3402
chr	1488579	1488581	-2.451
chr	1488581	1488582	-2.394
chr	1488582	1488585	-2.3826
chr	1488585	1488586	-2.337
chr	1488586	1488587	-1.4706
chr	1488587	1488588	-1.1172
chr	1488588	1488589	-0.969
chr	1488589	1488590	-0.513
chr	1488590	1488591	-0.1026
chr	1488591	1488611	-0.057
chr	1488611	1488613	-0.0342
chr	1488619	1488626	-0.0342
chr	1488626	1488641	-0.0456
chr	1488641	1488652	-0.0228
chr	1488652	1488654	-0.0342
chr	1488654	1488663	-0.0684
chr	1488663	1488667	-0.0798
chr	1488667	1488669	-0.0912
chr	1488669	1488674	-0.1026
chr	1488674	1488675	-0.0912
chr	1488675	1488686	-0.0798
chr	1488686	1488689	-0.0684
chr	1488689	1488690	-0.171
chr	1488690	1488691	-0.1938
chr	1488691	1488696	-0.1824
chr	1488696	1488697	-0.1368
chr	1488697	1488703	-0.1482
chr	1488703	1488708	-0.1596
chr	1488708	1488711	-0.0342
chr	1488711	1488720	-0.0228
chr	1488720	1488724	-0.0342
chr	1488724	1488730	-0.0228
chr	1488730	1488731	-0.0456
chr	1488731	1488737	-0.057
chr	1488737	1488739	-0.0684
chr	1488739	1488740	-0.0798
chr	1488740	1488741	-0.114
chr	1488741	1488742	-0.1254
chr	1488742	1488743	-0.228
chr	1488743	1488745	-0.3534
chr	1488745	1488746	-0.399
chr	1488746	1488747	-0.4104
chr	1488747	1488750	-0.4218
chr	1488750	1488752	-0.399
chr	1488752	1488759	-0.3876
chr	1488759	1488760	-0.399
chr	1488760	1488762	-0.3648
chr	1488762	1488764	-0.3078
chr	1488764	1488766	-0.1026
chr	1488766	1488770	-0.0798
chr	1488770	1488776	-0.0456
chr	1488776	1488777	-0.0114
chr	1488781	1488784	-0.0114
chr	1488784	1488785	-0.0342
chr	1488785	1488791	-0.0456
chr	1488791	1488793	-0.3762
chr	1488793	1488794	-0.3876
chr	1488794	1488795	-0.4104
chr	1488795	1488800	-0.4218
chr	1488800	1488801	-0.4104
chr	1488801	1488803	-0.4218
chr	1488803	1488806	-0.4104
chr	1488806	1488807	-0.399
chr	1488807	1488812	-0.3762
chr	1488812	1488813	-0.1938
chr	1488813	1488815	-0.0342
chr	1488815	1488816	-0.0114
chr	1488911	1488933	-0.0114
chr	1488939	1488961	-0.0114
chr	1489021	1489022	-0.114
chr	1489022	1489023	-0.2964
chr	1489023	1489024	-0.3762
chr	1489024	1489025	-0.7068
chr	1489025	1489026	-0.9462
chr	1489026	1489027	-0.969
chr	1489027	1489029	-1.1286
chr	1489029	1489042	-1.14
chr	1489042	1489043	-0.8892
chr	1489043	1489044	-0.8778
chr	1489044	1489045	-0.684
chr	1489045	1489046	-0.6726
chr	1489046	1489047	-0.171
chr	1489047	1489048	-0.1596
chr	1489048	1489049	-0.0798
chr	1489064	1489081	-0.0114
chr	1489081	1489085	-0.0228
chr	1489085	1489086	-0.0456
chr	1489086	1489102	-0.0342
chr	1489102	1489106	-0.0228
chr	1489106	1489107	-0.0114
chr	1489115	1489116	-0.0114
chr	1489116	1489117	-0.0342
chr	1489117	1489118	-0.057
chr	1489118	1489119	-0.0798
chr	1489119	1489120	-0.1026
chr	1489120	1489124	-0.171
chr	1489124	1489139	-0.1824
chr	1489139	1489141	-0.1368
chr	1489145	1489153	-0.0114
chr	1489153	1489156	-0.0684
chr	1489156	1489160	-0.0798
chr	1489160	1489163	-0.1254
chr	1489163	1489164	-0.1368
chr	1489164	1489166	-0.1482
chr	1489166	1489172	-0.1596
chr	1489172	1489174	-0.1482
chr	1489174	1489177	-0.114
chr	1489177	1489180	-0.0912
chr	1489180	1489183	-0.0798
chr	1489183	1489187	-0.0684
chr	1489187	1489188	-0.0456
chr	1489188	1489190	-0.0114
chr	1489205	1489225	-0.0114
chr	1489230	1489231	-0.0114
chr	1489231	1489232	-0.0228
chr	1489232	1489233	-0.0342
chr	1489233	1489235	-0.0456
chr	1489235	1489236	-0.057
chr	1489236	1489238	-0.0798
chr	1489238	1489239	-0.5358
```
